## Supplementary data 3 for "Characterization of *Arabidopsis thaliana* promoter bidirectionality and antisense RNAs by depletion of nuclear RNA decay enzymes": RNAseq_transcripts_lsm8-2.gtf (part 52 of 71)

```
Chr1	Cufflinks	exon	18672781	18672918	458	+	.	gene_id "CUFF.10205"; transcript_id "CUFF.10205.2"; exon_number "2"; FPKM "1.5023242811"; frac "0.312950"; conf_lo "1.112887"; conf_hi "1.891761"; cov "8.772577";
Chr1	Cufflinks	exon	18672997	18673523	458	+	.	gene_id "CUFF.10205"; transcript_id "CUFF.10205.2"; exon_number "3"; FPKM "1.5023242811"; frac "0.312950"; conf_lo "1.112887"; conf_hi "1.891761"; cov "8.772577";
Chr1	Cufflinks	exon	18674023	18674094	458	+	.	gene_id "CUFF.10205"; transcript_id "CUFF.10205.2"; exon_number "4"; FPKM "1.5023242811"; frac "0.312950"; conf_lo "1.112887"; conf_hi "1.891761"; cov "8.772577";
Chr1	Cufflinks	exon	18674166	18674243	458	+	.	gene_id "CUFF.10205"; transcript_id "CUFF.10205.2"; exon_number "5"; FPKM "1.5023242811"; frac "0.312950"; conf_lo "1.112887"; conf_hi "1.891761"; cov "8.772577";
Chr1	Cufflinks	exon	18674329	18675259	458	+	.	gene_id "CUFF.10205"; transcript_id "CUFF.10205.2"; exon_number "6"; FPKM "1.5023242811"; frac "0.312950"; conf_lo "1.112887"; conf_hi "1.891761"; cov "8.772577";
Chr1	Cufflinks	exon	18675606	18675736	458	+	.	gene_id "CUFF.10205"; transcript_id "CUFF.10205.2"; exon_number "7"; FPKM "1.5023242811"; frac "0.312950"; conf_lo "1.112887"; conf_hi "1.891761"; cov "8.772577";
Chr1	Cufflinks	exon	18675947	18676165	458	+	.	gene_id "CUFF.10205"; transcript_id "CUFF.10205.2"; exon_number "8"; FPKM "1.5023242811"; frac "0.312950"; conf_lo "1.112887"; conf_hi "1.891761"; cov "8.772577";
Chr1	Cufflinks	exon	18676288	18677177	458	+	.	gene_id "CUFF.10205"; transcript_id "CUFF.10205.2"; exon_number "9"; FPKM "1.5023242811"; frac "0.312950"; conf_lo "1.112887"; conf_hi "1.891761"; cov "8.772577";
Chr1	Cufflinks	exon	18677261	18677440	458	+	.	gene_id "CUFF.10205"; transcript_id "CUFF.10205.2"; exon_number "10"; FPKM "1.5023242811"; frac "0.312950"; conf_lo "1.112887"; conf_hi "1.891761"; cov "8.772577";
Chr1	Cufflinks	transcript	18677912	18680196	218	-	.	gene_id "CUFF.10206"; transcript_id "CUFF.10206.1"; FPKM "1.2415086244"; frac "0.153555"; conf_lo "0.737528"; conf_hi "1.745489"; cov "7.250003"; full_read_support "yes";
Chr1	Cufflinks	exon	18677912	18679764	218	-	.	gene_id "CUFF.10206"; transcript_id "CUFF.10206.1"; exon_number "1"; FPKM "1.2415086244"; frac "0.153555"; conf_lo "0.737528"; conf_hi "1.745489"; cov "7.250003";
Chr1	Cufflinks	exon	18680006	18680196	218	-	.	gene_id "CUFF.10206"; transcript_id "CUFF.10206.1"; exon_number "2"; FPKM "1.2415086244"; frac "0.153555"; conf_lo "0.737528"; conf_hi "1.745489"; cov "7.250003";
Chr1	Cufflinks	transcript	18677912	18680196	225	-	.	gene_id "CUFF.10206"; transcript_id "CUFF.10206.2"; FPKM "1.2816629737"; frac "0.179202"; conf_lo "0.815893"; conf_hi "1.747433"; cov "7.484491"; full_read_support "yes";
Chr1	Cufflinks	exon	18677912	18680196	225	-	.	gene_id "CUFF.10206"; transcript_id "CUFF.10206.2"; exon_number "1"; FPKM "1.2816629737"; frac "0.179202"; conf_lo "0.815893"; conf_hi "1.747433"; cov "7.484491";
Chr1	Cufflinks	transcript	18677926	18680117	1000	-	.	gene_id "CUFF.10206"; transcript_id "AT1G50420.1"; FPKM "5.6807024134"; frac "0.667243"; conf_lo "4.722798"; conf_hi "6.638607"; cov "33.173436"; full_read_support "yes";
Chr1	Cufflinks	exon	18677926	18679762	1000	-	.	gene_id "CUFF.10206"; transcript_id "AT1G50420.1"; exon_number "1"; FPKM "5.6807024134"; frac "0.667243"; conf_lo "4.722798"; conf_hi "6.638607"; cov "33.173436";
Chr1	Cufflinks	exon	18680004	18680117	1000	-	.	gene_id "CUFF.10206"; transcript_id "AT1G50420.1"; exon_number "2"; FPKM "5.6807024134"; frac "0.667243"; conf_lo "4.722798"; conf_hi "6.638607"; cov "33.173436";
Chr1	Cufflinks	transcript	18681932	18685650	1	-	.	gene_id "CUFF.10207"; transcript_id "AT1G50430.2"; FPKM "0.0000000000"; frac "0.000000"; conf_lo "0.000000"; conf_hi "0.071418"; cov "0.000000"; full_read_support "no";
Chr1	Cufflinks	exon	18681932	18682241	1	-	.	gene_id "CUFF.10207"; transcript_id "AT1G50430.2"; exon_number "1"; FPKM "0.0000000000"; frac "0.000000"; conf_lo "0.000000"; conf_hi "0.071418"; cov "0.000000";
Chr1	Cufflinks	exon	18682334	18682416	1	-	.	gene_id "CUFF.10207"; transcript_id "AT1G50430.2"; exon_number "2"; FPKM "0.0000000000"; frac "0.000000"; conf_lo "0.000000"; conf_hi "0.071418"; cov "0.000000";
Chr1	Cufflinks	exon	18682506	18682587	1	-	.	gene_id "CUFF.10207"; transcript_id "AT1G50430.2"; exon_number "3"; FPKM "0.0000000000"; frac "0.000000"; conf_lo "0.000000"; conf_hi "0.071418"; cov "0.000000";
Chr1	Cufflinks	exon	18682664	18682728	1	-	.	gene_id "CUFF.10207"; transcript_id "AT1G50430.2"; exon_number "4"; FPKM "0.0000000000"; frac "0.000000"; conf_lo "0.000000"; conf_hi "0.071418"; cov "0.000000";
Chr1	Cufflinks	exon	18682838	18682963	1	-	.	gene_id "CUFF.10207"; transcript_id "AT1G50430.2"; exon_number "5"; FPKM "0.0000000000"; frac "0.000000"; conf_lo "0.000000"; conf_hi "0.071418"; cov "0.000000";
Chr1	Cufflinks	exon	18683350	18683450	1	-	.	gene_id "CUFF.10207"; transcript_id "AT1G50430.2"; exon_number "6"; FPKM "0.0000000000"; frac "0.000000"; conf_lo "0.000000"; conf_hi "0.071418"; cov "0.000000";
Chr1	Cufflinks	exon	18683680	18683806	1	-	.	gene_id "CUFF.10207"; transcript_id "AT1G50430.2"; exon_number "7"; FPKM "0.0000000000"; frac "0.000000"; conf_lo "0.000000"; conf_hi "0.071418"; cov "0.000000";
Chr1	Cufflinks	exon	18683937	18684050	1	-	.	gene_id "CUFF.10207"; transcript_id "AT1G50430.2"; exon_number "8"; FPKM "0.0000000000"; frac "0.000000"; conf_lo "0.000000"; conf_hi "0.071418"; cov "0.000000";
Chr1	Cufflinks	exon	18684449	18684514	1	-	.	gene_id "CUFF.10207"; transcript_id "AT1G50430.2"; exon_number "9"; FPKM "0.0000000000"; frac "0.000000"; conf_lo "0.000000"; conf_hi "0.071418"; cov "0.000000";
Chr1	Cufflinks	exon	18684620	18684722	1	-	.	gene_id "CUFF.10207"; transcript_id "AT1G50430.2"; exon_number "10"; FPKM "0.0000000000"; frac "0.000000"; conf_lo "0.000000"; conf_hi "0.071418"; cov "0.000000";
Chr1	Cufflinks	exon	18684834	18684886	1	-	.	gene_id "CUFF.10207"; transcript_id "AT1G50430.2"; exon_number "11"; FPKM "0.0000000000"; frac "0.000000"; conf_lo "0.000000"; conf_hi "0.071418"; cov "0.000000";
Chr1	Cufflinks	exon	18684955	18685177	1	-	.	gene_id "CUFF.10207"; transcript_id "AT1G50430.2"; exon_number "12"; FPKM "0.0000000000"; frac "0.000000"; conf_lo "0.000000"; conf_hi "0.071418"; cov "0.000000";
Chr1	Cufflinks	exon	18685470	18685650	1	-	.	gene_id "CUFF.10207"; transcript_id "AT1G50430.2"; exon_number "13"; FPKM "0.0000000000"; frac "0.000000"; conf_lo "0.000000"; conf_hi "0.071418"; cov "0.000000";
Chr1	Cufflinks	transcript	18681932	18685652	1000	-	.	gene_id "CUFF.10207"; transcript_id "AT1G50430.1"; FPKM "24.6249101307"; frac "1.000000"; conf_lo "22.477973"; conf_hi "26.771847"; cov "143.794722"; full_read_support "yes";
Chr1	Cufflinks	exon	18681932	18682241	1000	-	.	gene_id "CUFF.10207"; transcript_id "AT1G50430.1"; exon_number "1"; FPKM "24.6249101307"; frac "1.000000"; conf_lo "22.477973"; conf_hi "26.771847"; cov "143.794722";
Chr1	Cufflinks	exon	18682334	18682416	1000	-	.	gene_id "CUFF.10207"; transcript_id "AT1G50430.1"; exon_number "2"; FPKM "24.6249101307"; frac "1.000000"; conf_lo "22.477973"; conf_hi "26.771847"; cov "143.794722";
Chr1	Cufflinks	exon	18682506	18682587	1000	-	.	gene_id "CUFF.10207"; transcript_id "AT1G50430.1"; exon_number "3"; FPKM "24.6249101307"; frac "1.000000"; conf_lo "22.477973"; conf_hi "26.771847"; cov "143.794722";
Chr1	Cufflinks	exon	18682664	18682728	1000	-	.	gene_id "CUFF.10207"; transcript_id "AT1G50430.1"; exon_number "4"; FPKM "24.6249101307"; frac "1.000000"; conf_lo "22.477973"; conf_hi "26.771847"; cov "143.794722";
Chr1	Cufflinks	exon	18682838	18682963	1000	-	.	gene_id "CUFF.10207"; transcript_id "AT1G50430.1"; exon_number "5"; FPKM "24.6249101307"; frac "1.000000"; conf_lo "22.477973"; conf_hi "26.771847"; cov "143.794722";
Chr1	Cufflinks	exon	18683350	18683450	1000	-	.	gene_id "CUFF.10207"; transcript_id "AT1G50430.1"; exon_number "6"; FPKM "24.6249101307"; frac "1.000000"; conf_lo "22.477973"; conf_hi "26.771847"; cov "143.794722";
Chr1	Cufflinks	exon	18683680	18683806	1000	-	.	gene_id "CUFF.10207"; transcript_id "AT1G50430.1"; exon_number "7"; FPKM "24.6249101307"; frac "1.000000"; conf_lo "22.477973"; conf_hi "26.771847"; cov "143.794722";
Chr1	Cufflinks	exon	18683937	18684050	1000	-	.	gene_id "CUFF.10207"; transcript_id "AT1G50430.1"; exon_number "8"; FPKM "24.6249101307"; frac "1.000000"; conf_lo "22.477973"; conf_hi "26.771847"; cov "143.794722";
Chr1	Cufflinks	exon	18684449	18684514	1000	-	.	gene_id "CUFF.10207"; transcript_id "AT1G50430.1"; exon_number "9"; FPKM "24.6249101307"; frac "1.000000"; conf_lo "22.477973"; conf_hi "26.771847"; cov "143.794722";
Chr1	Cufflinks	exon	18684620	18684722	1000	-	.	gene_id "CUFF.10207"; transcript_id "AT1G50430.1"; exon_number "10"; FPKM "24.6249101307"; frac "1.000000"; conf_lo "22.477973"; conf_hi "26.771847"; cov "143.794722";
Chr1	Cufflinks	exon	18684831	18684886	1000	-	.	gene_id "CUFF.10207"; transcript_id "AT1G50430.1"; exon_number "11"; FPKM "24.6249101307"; frac "1.000000"; conf_lo "22.477973"; conf_hi "26.771847"; cov "143.794722";
Chr1	Cufflinks	exon	18684955	18685177	1000	-	.	gene_id "CUFF.10207"; transcript_id "AT1G50430.1"; exon_number "12"; FPKM "24.6249101307"; frac "1.000000"; conf_lo "22.477973"; conf_hi "26.771847"; cov "143.794722";
Chr1	Cufflinks	exon	18685470	18685652	1000	-	.	gene_id "CUFF.10207"; transcript_id "AT1G50430.1"; exon_number "13"; FPKM "24.6249101307"; frac "1.000000"; conf_lo "22.477973"; conf_hi "26.771847"; cov "143.794722";
Chr1	Cufflinks	transcript	18685777	18687907	1000	+	.	gene_id "CUFF.10208"; transcript_id "AT1G50440.1"; FPKM "4.8325101931"; frac "0.228361"; conf_lo "3.687332"; conf_hi "5.977688"; cov "28.220719"; full_read_support "yes";
Chr1	Cufflinks	exon	18685777	18685966	1000	+	.	gene_id "CUFF.10208"; transcript_id "AT1G50440.1"; exon_number "1"; FPKM "4.8325101931"; frac "0.228361"; conf_lo "3.687332"; conf_hi "5.977688"; cov "28.220719";
Chr1	Cufflinks	exon	18686061	18686312	1000	+	.	gene_id "CUFF.10208"; transcript_id "AT1G50440.1"; exon_number "2"; FPKM "4.8325101931"; frac "0.228361"; conf_lo "3.687332"; conf_hi "5.977688"; cov "28.220719";
Chr1	Cufflinks	exon	18686388	18686473	1000	+	.	gene_id "CUFF.10208"; transcript_id "AT1G50440.1"; exon_number "3"; FPKM "4.8325101931"; frac "0.228361"; conf_lo "3.687332"; conf_hi "5.977688"; cov "28.220719";
Chr1	Cufflinks	exon	18686576	18686722	1000	+	.	gene_id "CUFF.10208"; transcript_id "AT1G50440.1"; exon_number "4"; FPKM "4.8325101931"; frac "0.228361"; conf_lo "3.687332"; conf_hi "5.977688"; cov "28.220719";
Chr1	Cufflinks	exon	18687124	18687226	1000	+	.	gene_id "CUFF.10208"; transcript_id "AT1G50440.1"; exon_number "5"; FPKM "4.8325101931"; frac "0.228361"; conf_lo "3.687332"; conf_hi "5.977688"; cov "28.220719";
Chr1	Cufflinks	exon	18687358	18687470	1000	+	.	gene_id "CUFF.10208"; transcript_id "AT1G50440.1"; exon_number "6"; FPKM "4.8325101931"; frac "0.228361"; conf_lo "3.687332"; conf_hi "5.977688"; cov "28.220719";
Chr1	Cufflinks	exon	18687557	18687907	1000	+	.	gene_id "CUFF.10208"; transcript_id "AT1G50440.1"; exon_number "7"; FPKM "4.8325101931"; frac "0.228361"; conf_lo "3.687332"; conf_hi "5.977688"; cov "28.220719";
Chr1	Cufflinks	transcript	18685808	18687863	1	+	.	gene_id "CUFF.10208"; transcript_id "AT1G50440.3"; FPKM "0.0000000000"; frac "0.000000"; conf_lo "0.000000"; conf_hi "0.106006"; cov "0.000000"; full_read_support "yes";
Chr1	Cufflinks	exon	18685808	18685964	1	+	.	gene_id "CUFF.10208"; transcript_id "AT1G50440.3"; exon_number "1"; FPKM "0.0000000000"; frac "0.000000"; conf_lo "0.000000"; conf_hi "0.106006"; cov "0.000000";
Chr1	Cufflinks	exon	18686061	18686312	1	+	.	gene_id "CUFF.10208"; transcript_id "AT1G50440.3"; exon_number "2"; FPKM "0.0000000000"; frac "0.000000"; conf_lo "0.000000"; conf_hi "0.106006"; cov "0.000000";
Chr1	Cufflinks	exon	18686388	18686473	1	+	.	gene_id "CUFF.10208"; transcript_id "AT1G50440.3"; exon_number "3"; FPKM "0.0000000000"; frac "0.000000"; conf_lo "0.000000"; conf_hi "0.106006"; cov "0.000000";
Chr1	Cufflinks	exon	18686576	18686722	1	+	.	gene_id "CUFF.10208"; transcript_id "AT1G50440.3"; exon_number "4"; FPKM "0.0000000000"; frac "0.000000"; conf_lo "0.000000"; conf_hi "0.106006"; cov "0.000000";
Chr1	Cufflinks	exon	18687124	18687226	1	+	.	gene_id "CUFF.10208"; transcript_id "AT1G50440.3"; exon_number "5"; FPKM "0.0000000000"; frac "0.000000"; conf_lo "0.000000"; conf_hi "0.106006"; cov "0.000000";
Chr1	Cufflinks	exon	18687358	18687470	1	+	.	gene_id "CUFF.10208"; transcript_id "AT1G50440.3"; exon_number "6"; FPKM "0.0000000000"; frac "0.000000"; conf_lo "0.000000"; conf_hi "0.106006"; cov "0.000000";
Chr1	Cufflinks	exon	18687557	18687863	1	+	.	gene_id "CUFF.10208"; transcript_id "AT1G50440.3"; exon_number "7"; FPKM "0.0000000000"; frac "0.000000"; conf_lo "0.000000"; conf_hi "0.106006"; cov "0.000000";
Chr1	Cufflinks	transcript	18685811	18687907	794	+	.	gene_id "CUFF.10208"; transcript_id "AT1G50440.2"; FPKM "3.8397380400"; frac "0.191862"; conf_lo "2.830933"; conf_hi "4.848543"; cov "22.423164"; full_read_support "yes";
Chr1	Cufflinks	exon	18685811	18686312	794	+	.	gene_id "CUFF.10208"; transcript_id "AT1G50440.2"; exon_number "1"; FPKM "3.8397380400"; frac "0.191862"; conf_lo "2.830933"; conf_hi "4.848543"; cov "22.423164";
Chr1	Cufflinks	exon	18686388	18686473	794	+	.	gene_id "CUFF.10208"; transcript_id "AT1G50440.2"; exon_number "2"; FPKM "3.8397380400"; frac "0.191862"; conf_lo "2.830933"; conf_hi "4.848543"; cov "22.423164";
Chr1	Cufflinks	exon	18686576	18686722	794	+	.	gene_id "CUFF.10208"; transcript_id "AT1G50440.2"; exon_number "3"; FPKM "3.8397380400"; frac "0.191862"; conf_lo "2.830933"; conf_hi "4.848543"; cov "22.423164";
Chr1	Cufflinks	exon	18687124	18687226	794	+	.	gene_id "CUFF.10208"; transcript_id "AT1G50440.2"; exon_number "4"; FPKM "3.8397380400"; frac "0.191862"; conf_lo "2.830933"; conf_hi "4.848543"; cov "22.423164";
Chr1	Cufflinks	exon	18687358	18687470	794	+	.	gene_id "CUFF.10208"; transcript_id "AT1G50440.2"; exon_number "5"; FPKM "3.8397380400"; frac "0.191862"; conf_lo "2.830933"; conf_hi "4.848543"; cov "22.423164";
Chr1	Cufflinks	exon	18687557	18687907	794	+	.	gene_id "CUFF.10208"; transcript_id "AT1G50440.2"; exon_number "6"; FPKM "3.8397380400"; frac "0.191862"; conf_lo "2.830933"; conf_hi "4.848543"; cov "22.423164";
Chr1	Cufflinks	transcript	18687785	18690371	1000	-	.	gene_id "CUFF.10209"; transcript_id "AT1G50450.1"; FPKM "10.4243092938"; frac "0.579777"; conf_lo "9.023228"; conf_hi "11.825390"; cov "60.875506"; full_read_support "yes";
Chr1	Cufflinks	exon	18687785	18687959	1000	-	.	gene_id "CUFF.10209"; transcript_id "AT1G50450.1"; exon_number "1"; FPKM "10.4243092938"; frac "0.579777"; conf_lo "9.023228"; conf_hi "11.825390"; cov "60.875506";
Chr1	Cufflinks	exon	18688057	18688136	1000	-	.	gene_id "CUFF.10209"; transcript_id "AT1G50450.1"; exon_number "2"; FPKM "10.4243092938"; frac "0.579777"; conf_lo "9.023228"; conf_hi "11.825390"; cov "60.875506";
Chr1	Cufflinks	exon	18688225	18688306	1000	-	.	gene_id "CUFF.10209"; transcript_id "AT1G50450.1"; exon_number "3"; FPKM "10.4243092938"; frac "0.579777"; conf_lo "9.023228"; conf_hi "11.825390"; cov "60.875506";
Chr1	Cufflinks	exon	18688391	18688455	1000	-	.	gene_id "CUFF.10209"; transcript_id "AT1G50450.1"; exon_number "4"; FPKM "10.4243092938"; frac "0.579777"; conf_lo "9.023228"; conf_hi "11.825390"; cov "60.875506";
Chr1	Cufflinks	exon	18688543	18688644	1000	-	.	gene_id "CUFF.10209"; transcript_id "AT1G50450.1"; exon_number "5"; FPKM "10.4243092938"; frac "0.579777"; conf_lo "9.023228"; conf_hi "11.825390"; cov "60.875506";
Chr1	Cufflinks	exon	18688737	18688860	1000	-	.	gene_id "CUFF.10209"; transcript_id "AT1G50450.1"; exon_number "6"; FPKM "10.4243092938"; frac "0.579777"; conf_lo "9.023228"; conf_hi "11.825390"; cov "60.875506";
Chr1	Cufflinks	exon	18688936	18689020	1000	-	.	gene_id "CUFF.10209"; transcript_id "AT1G50450.1"; exon_number "7"; FPKM "10.4243092938"; frac "0.579777"; conf_lo "9.023228"; conf_hi "11.825390"; cov "60.875506";
Chr1	Cufflinks	exon	18689116	18689213	1000	-	.	gene_id "CUFF.10209"; transcript_id "AT1G50450.1"; exon_number "8"; FPKM "10.4243092938"; frac "0.579777"; conf_lo "9.023228"; conf_hi "11.825390"; cov "60.875506";
Chr1	Cufflinks	exon	18689320	18689383	1000	-	.	gene_id "CUFF.10209"; transcript_id "AT1G50450.1"; exon_number "9"; FPKM "10.4243092938"; frac "0.579777"; conf_lo "9.023228"; conf_hi "11.825390"; cov "60.875506";
Chr1	Cufflinks	exon	18689474	18689600	1000	-	.	gene_id "CUFF.10209"; transcript_id "AT1G50450.1"; exon_number "10"; FPKM "10.4243092938"; frac "0.579777"; conf_lo "9.023228"; conf_hi "11.825390"; cov "60.875506";
Chr1	Cufflinks	exon	18689713	18689795	1000	-	.	gene_id "CUFF.10209"; transcript_id "AT1G50450.1"; exon_number "11"; FPKM "10.4243092938"; frac "0.579777"; conf_lo "9.023228"; conf_hi "11.825390"; cov "60.875506";
Chr1	Cufflinks	exon	18689945	18690042	1000	-	.	gene_id "CUFF.10209"; transcript_id "AT1G50450.1"; exon_number "12"; FPKM "10.4243092938"; frac "0.579777"; conf_lo "9.023228"; conf_hi "11.825390"; cov "60.875506";
Chr1	Cufflinks	exon	18690128	18690371	1000	-	.	gene_id "CUFF.10209"; transcript_id "AT1G50450.1"; exon_number "13"; FPKM "10.4243092938"; frac "0.579777"; conf_lo "9.023228"; conf_hi "11.825390"; cov "60.875506";
Chr1	Cufflinks	transcript	18692296	18692995	1000	-	.	gene_id "CUFF.10210"; transcript_id "CUFF.10210.1"; FPKM "1.0196468080"; frac "1.000000"; conf_lo "0.361274"; conf_hi "1.678020"; cov "5.959659"; full_read_support "yes";
Chr1	Cufflinks	exon	18692296	18692995	1000	-	.	gene_id "CUFF.10210"; transcript_id "CUFF.10210.1"; exon_number "1"; FPKM "1.0196468080"; frac "1.000000"; conf_lo "0.361274"; conf_hi "1.678020"; cov "5.959659";
Chr1	Cufflinks	transcript	18693652	18697853	531	+	.	gene_id "CUFF.10211"; transcript_id "CUFF.10211.1"; FPKM "1.6426529737"; frac "0.389124"; conf_lo "1.182038"; conf_hi "2.103268"; cov "9.591508"; full_read_support "yes";
Chr1	Cufflinks	exon	18693652	18694302	531	+	.	gene_id "CUFF.10211"; transcript_id "CUFF.10211.1"; exon_number "1"; FPKM "1.6426529737"; frac "0.389124"; conf_lo "1.182038"; conf_hi "2.103268"; cov "9.591508";
Chr1	Cufflinks	exon	18695227	18695377	531	+	.	gene_id "CUFF.10211"; transcript_id "CUFF.10211.1"; exon_number "2"; FPKM "1.6426529737"; frac "0.389124"; conf_lo "1.182038"; conf_hi "2.103268"; cov "9.591508";
Chr1	Cufflinks	exon	18695482	18695661	531	+	.	gene_id "CUFF.10211"; transcript_id "CUFF.10211.1"; exon_number "3"; FPKM "1.6426529737"; frac "0.389124"; conf_lo "1.182038"; conf_hi "2.103268"; cov "9.591508";
Chr1	Cufflinks	exon	18695929	18696305	531	+	.	gene_id "CUFF.10211"; transcript_id "CUFF.10211.1"; exon_number "4"; FPKM "1.6426529737"; frac "0.389124"; conf_lo "1.182038"; conf_hi "2.103268"; cov "9.591508";
Chr1	Cufflinks	exon	18696396	18696494	531	+	.	gene_id "CUFF.10211"; transcript_id "CUFF.10211.1"; exon_number "5"; FPKM "1.6426529737"; frac "0.389124"; conf_lo "1.182038"; conf_hi "2.103268"; cov "9.591508";
Chr1	Cufflinks	exon	18696591	18696718	531	+	.	gene_id "CUFF.10211"; transcript_id "CUFF.10211.1"; exon_number "6"; FPKM "1.6426529737"; frac "0.389124"; conf_lo "1.182038"; conf_hi "2.103268"; cov "9.591508";
Chr1	Cufflinks	exon	18696915	18696993	531	+	.	gene_id "CUFF.10211"; transcript_id "CUFF.10211.1"; exon_number "7"; FPKM "1.6426529737"; frac "0.389124"; conf_lo "1.182038"; conf_hi "2.103268"; cov "9.591508";
Chr1	Cufflinks	exon	18697073	18697853	531	+	.	gene_id "CUFF.10211"; transcript_id "CUFF.10211.1"; exon_number "8"; FPKM "1.6426529737"; frac "0.389124"; conf_lo "1.182038"; conf_hi "2.103268"; cov "9.591508";
Chr1	Cufflinks	transcript	18693684	18697659	1000	+	.	gene_id "CUFF.10211"; transcript_id "AT1G50460.1"; FPKM "3.0897337916"; frac "0.610876"; conf_lo "2.429036"; conf_hi "3.750432"; cov "18.041063"; full_read_support "yes";
Chr1	Cufflinks	exon	18693684	18694302	1000	+	.	gene_id "CUFF.10211"; transcript_id "AT1G50460.1"; exon_number "1"; FPKM "3.0897337916"; frac "0.610876"; conf_lo "2.429036"; conf_hi "3.750432"; cov "18.041063";
Chr1	Cufflinks	exon	18695227	18695377	1000	+	.	gene_id "CUFF.10211"; transcript_id "AT1G50460.1"; exon_number "2"; FPKM "3.0897337916"; frac "0.610876"; conf_lo "2.429036"; conf_hi "3.750432"; cov "18.041063";
Chr1	Cufflinks	exon	18695482	18695661	1000	+	.	gene_id "CUFF.10211"; transcript_id "AT1G50460.1"; exon_number "3"; FPKM "3.0897337916"; frac "0.610876"; conf_lo "2.429036"; conf_hi "3.750432"; cov "18.041063";
Chr1	Cufflinks	exon	18695929	18696003	1000	+	.	gene_id "CUFF.10211"; transcript_id "AT1G50460.1"; exon_number "4"; FPKM "3.0897337916"; frac "0.610876"; conf_lo "2.429036"; conf_hi "3.750432"; cov "18.041063";
Chr1	Cufflinks	exon	18696150	18696305	1000	+	.	gene_id "CUFF.10211"; transcript_id "AT1G50460.1"; exon_number "5"; FPKM "3.0897337916"; frac "0.610876"; conf_lo "2.429036"; conf_hi "3.750432"; cov "18.041063";
Chr1	Cufflinks	exon	18696396	18696494	1000	+	.	gene_id "CUFF.10211"; transcript_id "AT1G50460.1"; exon_number "6"; FPKM "3.0897337916"; frac "0.610876"; conf_lo "2.429036"; conf_hi "3.750432"; cov "18.041063";
Chr1	Cufflinks	exon	18696591	18696718	1000	+	.	gene_id "CUFF.10211"; transcript_id "AT1G50460.1"; exon_number "7"; FPKM "3.0897337916"; frac "0.610876"; conf_lo "2.429036"; conf_hi "3.750432"; cov "18.041063";
Chr1	Cufflinks	exon	18696915	18696993	1000	+	.	gene_id "CUFF.10211"; transcript_id "AT1G50460.1"; exon_number "8"; FPKM "3.0897337916"; frac "0.610876"; conf_lo "2.429036"; conf_hi "3.750432"; cov "18.041063";
Chr1	Cufflinks	exon	18697073	18697659	1000	+	.	gene_id "CUFF.10211"; transcript_id "AT1G50460.1"; exon_number "9"; FPKM "3.0897337916"; frac "0.610876"; conf_lo "2.429036"; conf_hi "3.750432"; cov "18.041063";
Chr1	Cufflinks	transcript	18700000	18700444	1	-	.	gene_id "AT1G50470"; transcript_id "AT1G50470.1"; FPKM "0.0000000000"; frac "0.000000"; conf_lo "0.000000"; conf_hi "0.000000"; cov "0.000000"; full_read_support "no";
Chr1	Cufflinks	exon	18700000	18700292	1	-	.	gene_id "AT1G50470"; transcript_id "AT1G50470.1"; exon_number "1"; FPKM "0.0000000000"; frac "0.000000"; conf_lo "0.000000"; conf_hi "0.000000"; cov "0.000000";
Chr1	Cufflinks	exon	18700372	18700444	1	-	.	gene_id "AT1G50470"; transcript_id "AT1G50470.1"; exon_number "2"; FPKM "0.0000000000"; frac "0.000000"; conf_lo "0.000000"; conf_hi "0.000000"; cov "0.000000";
Chr1	Cufflinks	transcript	16151095	16152240	1	+	.	gene_id "AT1G43005"; transcript_id "AT1G43005.1"; FPKM "0.0000000000"; frac "0.000000"; conf_lo "0.000000"; conf_hi "0.000000"; cov "0.000000"; full_read_support "no";
Chr1	Cufflinks	exon	16151095	16151115	1	+	.	gene_id "AT1G43005"; transcript_id "AT1G43005.1"; exon_number "1"; FPKM "0.0000000000"; frac "0.000000"; conf_lo "0.000000"; conf_hi "0.000000"; cov "0.000000";
Chr1	Cufflinks	exon	16151201	16151294	1	+	.	gene_id "AT1G43005"; transcript_id "AT1G43005.1"; exon_number "2"; FPKM "0.0000000000"; frac "0.000000"; conf_lo "0.000000"; conf_hi "0.000000"; cov "0.000000";
Chr1	Cufflinks	exon	16151372	16151613	1	+	.	gene_id "AT1G43005"; transcript_id "AT1G43005.1"; exon_number "3"; FPKM "0.0000000000"; frac "0.000000"; conf_lo "0.000000"; conf_hi "0.000000"; cov "0.000000";
Chr1	Cufflinks	exon	16151774	16151816	1	+	.	gene_id "AT1G43005"; transcript_id "AT1G43005.1"; exon_number "4"; FPKM "0.0000000000"; frac "0.000000"; conf_lo "0.000000"; conf_hi "0.000000"; cov "0.000000";
Chr1	Cufflinks	exon	16151963	16152240	1	+	.	gene_id "AT1G43005"; transcript_id "AT1G43005.1"; exon_number "5"; FPKM "0.0000000000"; frac "0.000000"; conf_lo "0.000000"; conf_hi "0.000000"; cov "0.000000";
Chr1	Cufflinks	transcript	16153609	16154468	1	+	.	gene_id "AT1G43010"; transcript_id "AT1G43010.1"; FPKM "0.0000000000"; frac "0.000000"; conf_lo "0.000000"; conf_hi "0.000000"; cov "0.000000"; full_read_support "no";
Chr1	Cufflinks	exon	16153609	16153875	1	+	.	gene_id "AT1G43010"; transcript_id "AT1G43010.1"; exon_number "1"; FPKM "0.0000000000"; frac "0.000000"; conf_lo "0.000000"; conf_hi "0.000000"; cov "0.000000";
Chr1	Cufflinks	exon	16153962	16154468	1	+	.	gene_id "AT1G43010"; transcript_id "AT1G43010.1"; exon_number "2"; FPKM "0.0000000000"; frac "0.000000"; conf_lo "0.000000"; conf_hi "0.000000"; cov "0.000000";
Chr1	Cufflinks	transcript	16155403	16157911	1000	+	.	gene_id "AT1G43020"; transcript_id "AT1G43020.1"; FPKM "0.3336349168"; frac "0.840716"; conf_lo "0.082647"; conf_hi "0.584622"; cov "1.950038"; full_read_support "no";
Chr1	Cufflinks	exon	16155403	16155493	1000	+	.	gene_id "AT1G43020"; transcript_id "AT1G43020.1"; exon_number "1"; FPKM "0.3336349168"; frac "0.840716"; conf_lo "0.082647"; conf_hi "0.584622"; cov "1.950038";
Chr1	Cufflinks	exon	16155584	16155617	1000	+	.	gene_id "AT1G43020"; transcript_id "AT1G43020.1"; exon_number "2"; FPKM "0.3336349168"; frac "0.840716"; conf_lo "0.082647"; conf_hi "0.584622"; cov "1.950038";
Chr1	Cufflinks	exon	16155699	16155758	1000	+	.	gene_id "AT1G43020"; transcript_id "AT1G43020.1"; exon_number "3"; FPKM "0.3336349168"; frac "0.840716"; conf_lo "0.082647"; conf_hi "0.584622"; cov "1.950038";
Chr1	Cufflinks	exon	16155857	16156069	1000	+	.	gene_id "AT1G43020"; transcript_id "AT1G43020.1"; exon_number "4"; FPKM "0.3336349168"; frac "0.840716"; conf_lo "0.082647"; conf_hi "0.584622"; cov "1.950038";
Chr1	Cufflinks	exon	16156158	16156420	1000	+	.	gene_id "AT1G43020"; transcript_id "AT1G43020.1"; exon_number "5"; FPKM "0.3336349168"; frac "0.840716"; conf_lo "0.082647"; conf_hi "0.584622"; cov "1.950038";
Chr1	Cufflinks	exon	16156505	16156604	1000	+	.	gene_id "AT1G43020"; transcript_id "AT1G43020.1"; exon_number "6"; FPKM "0.3336349168"; frac "0.840716"; conf_lo "0.082647"; conf_hi "0.584622"; cov "1.950038";
Chr1	Cufflinks	exon	16156695	16156751	1000	+	.	gene_id "AT1G43020"; transcript_id "AT1G43020.1"; exon_number "7"; FPKM "0.3336349168"; frac "0.840716"; conf_lo "0.082647"; conf_hi "0.584622"; cov "1.950038";
Chr1	Cufflinks	exon	16156934	16157020	1000	+	.	gene_id "AT1G43020"; transcript_id "AT1G43020.1"; exon_number "8"; FPKM "0.3336349168"; frac "0.840716"; conf_lo "0.082647"; conf_hi "0.584622"; cov "1.950038";
Chr1	Cufflinks	exon	16157246	16157374	1000	+	.	gene_id "AT1G43020"; transcript_id "AT1G43020.1"; exon_number "9"; FPKM "0.3336349168"; frac "0.840716"; conf_lo "0.082647"; conf_hi "0.584622"; cov "1.950038";
Chr1	Cufflinks	exon	16157456	16157911	1000	+	.	gene_id "AT1G43020"; transcript_id "AT1G43020.1"; exon_number "10"; FPKM "0.3336349168"; frac "0.840716"; conf_lo "0.082647"; conf_hi "0.584622"; cov "1.950038";
Chr1	Cufflinks	transcript	16155403	16157911	1	+	.	gene_id "AT1G43020"; transcript_id "AT1G43020.3"; FPKM "0.0000000000"; frac "0.000000"; conf_lo "0.000000"; conf_hi "0.079677"; cov "0.000000"; full_read_support "no";
Chr1	Cufflinks	exon	16155403	16155493	1	+	.	gene_id "AT1G43020"; transcript_id "AT1G43020.3"; exon_number "1"; FPKM "0.0000000000"; frac "0.000000"; conf_lo "0.000000"; conf_hi "0.079677"; cov "0.000000";
Chr1	Cufflinks	exon	16155584	16155617	1	+	.	gene_id "AT1G43020"; transcript_id "AT1G43020.3"; exon_number "2"; FPKM "0.0000000000"; frac "0.000000"; conf_lo "0.000000"; conf_hi "0.079677"; cov "0.000000";
Chr1	Cufflinks	exon	16155699	16155758	1	+	.	gene_id "AT1G43020"; transcript_id "AT1G43020.3"; exon_number "3"; FPKM "0.0000000000"; frac "0.000000"; conf_lo "0.000000"; conf_hi "0.079677"; cov "0.000000";
Chr1	Cufflinks	exon	16155857	16156069	1	+	.	gene_id "AT1G43020"; transcript_id "AT1G43020.3"; exon_number "4"; FPKM "0.0000000000"; frac "0.000000"; conf_lo "0.000000"; conf_hi "0.079677"; cov "0.000000";
Chr1	Cufflinks	exon	16156158	16156420	1	+	.	gene_id "AT1G43020"; transcript_id "AT1G43020.3"; exon_number "5"; FPKM "0.0000000000"; frac "0.000000"; conf_lo "0.000000"; conf_hi "0.079677"; cov "0.000000";
Chr1	Cufflinks	exon	16156505	16156604	1	+	.	gene_id "AT1G43020"; transcript_id "AT1G43020.3"; exon_number "6"; FPKM "0.0000000000"; frac "0.000000"; conf_lo "0.000000"; conf_hi "0.079677"; cov "0.000000";
Chr1	Cufflinks	exon	16156695	16156751	1	+	.	gene_id "AT1G43020"; transcript_id "AT1G43020.3"; exon_number "7"; FPKM "0.0000000000"; frac "0.000000"; conf_lo "0.000000"; conf_hi "0.079677"; cov "0.000000";
Chr1	Cufflinks	exon	16156934	16157020	1	+	.	gene_id "AT1G43020"; transcript_id "AT1G43020.3"; exon_number "8"; FPKM "0.0000000000"; frac "0.000000"; conf_lo "0.000000"; conf_hi "0.079677"; cov "0.000000";
Chr1	Cufflinks	exon	16157246	16157374	1	+	.	gene_id "AT1G43020"; transcript_id "AT1G43020.3"; exon_number "9"; FPKM "0.0000000000"; frac "0.000000"; conf_lo "0.000000"; conf_hi "0.079677"; cov "0.000000";
Chr1	Cufflinks	exon	16157461	16157911	1	+	.	gene_id "AT1G43020"; transcript_id "AT1G43020.3"; exon_number "10"; FPKM "0.0000000000"; frac "0.000000"; conf_lo "0.000000"; conf_hi "0.079677"; cov "0.000000";
Chr1	Cufflinks	transcript	16155403	16157130	244	+	.	gene_id "AT1G43020"; transcript_id "AT1G43020.2"; FPKM "0.0817247494"; frac "0.159284"; conf_lo "0.000000"; conf_hi "0.259460"; cov "0.477667"; full_read_support "no";
Chr1	Cufflinks	exon	16155403	16155493	244	+	.	gene_id "AT1G43020"; transcript_id "AT1G43020.2"; exon_number "1"; FPKM "0.0817247494"; frac "0.159284"; conf_lo "0.000000"; conf_hi "0.259460"; cov "0.477667";
Chr1	Cufflinks	exon	16155584	16155617	244	+	.	gene_id "AT1G43020"; transcript_id "AT1G43020.2"; exon_number "2"; FPKM "0.0817247494"; frac "0.159284"; conf_lo "0.000000"; conf_hi "0.259460"; cov "0.477667";
Chr1	Cufflinks	exon	16155699	16155758	244	+	.	gene_id "AT1G43020"; transcript_id "AT1G43020.2"; exon_number "3"; FPKM "0.0817247494"; frac "0.159284"; conf_lo "0.000000"; conf_hi "0.259460"; cov "0.477667";
Chr1	Cufflinks	exon	16155857	16156069	244	+	.	gene_id "AT1G43020"; transcript_id "AT1G43020.2"; exon_number "4"; FPKM "0.0817247494"; frac "0.159284"; conf_lo "0.000000"; conf_hi "0.259460"; cov "0.477667";
Chr1	Cufflinks	exon	16156158	16156420	244	+	.	gene_id "AT1G43020"; transcript_id "AT1G43020.2"; exon_number "5"; FPKM "0.0817247494"; frac "0.159284"; conf_lo "0.000000"; conf_hi "0.259460"; cov "0.477667";
Chr1	Cufflinks	exon	16156505	16156604	244	+	.	gene_id "AT1G43020"; transcript_id "AT1G43020.2"; exon_number "6"; FPKM "0.0817247494"; frac "0.159284"; conf_lo "0.000000"; conf_hi "0.259460"; cov "0.477667";
Chr1	Cufflinks	exon	16156695	16157130	244	+	.	gene_id "AT1G43020"; transcript_id "AT1G43020.2"; exon_number "7"; FPKM "0.0817247494"; frac "0.159284"; conf_lo "0.000000"; conf_hi "0.259460"; cov "0.477667";
Chr1	Cufflinks	transcript	16155403	16157130	1	+	.	gene_id "AT1G43020"; transcript_id "AT1G43020.4"; FPKM "0.0000000000"; frac "0.000000"; conf_lo "0.000000"; conf_hi "0.117942"; cov "0.000000"; full_read_support "no";
Chr1	Cufflinks	exon	16155403	16155493	1	+	.	gene_id "AT1G43020"; transcript_id "AT1G43020.4"; exon_number "1"; FPKM "0.0000000000"; frac "0.000000"; conf_lo "0.000000"; conf_hi "0.117942"; cov "0.000000";
Chr1	Cufflinks	exon	16155584	16155617	1	+	.	gene_id "AT1G43020"; transcript_id "AT1G43020.4"; exon_number "2"; FPKM "0.0000000000"; frac "0.000000"; conf_lo "0.000000"; conf_hi "0.117942"; cov "0.000000";
Chr1	Cufflinks	exon	16155699	16155758	1	+	.	gene_id "AT1G43020"; transcript_id "AT1G43020.4"; exon_number "3"; FPKM "0.0000000000"; frac "0.000000"; conf_lo "0.000000"; conf_hi "0.117942"; cov "0.000000";
Chr1	Cufflinks	exon	16155857	16156069	1	+	.	gene_id "AT1G43020"; transcript_id "AT1G43020.4"; exon_number "4"; FPKM "0.0000000000"; frac "0.000000"; conf_lo "0.000000"; conf_hi "0.117942"; cov "0.000000";
Chr1	Cufflinks	exon	16156158	16156420	1	+	.	gene_id "AT1G43020"; transcript_id "AT1G43020.4"; exon_number "5"; FPKM "0.0000000000"; frac "0.000000"; conf_lo "0.000000"; conf_hi "0.117942"; cov "0.000000";
Chr1	Cufflinks	exon	16156505	16156604	1	+	.	gene_id "AT1G43020"; transcript_id "AT1G43020.4"; exon_number "6"; FPKM "0.0000000000"; frac "0.000000"; conf_lo "0.000000"; conf_hi "0.117942"; cov "0.000000";
Chr1	Cufflinks	exon	16156695	16156803	1	+	.	gene_id "AT1G43020"; transcript_id "AT1G43020.4"; exon_number "7"; FPKM "0.0000000000"; frac "0.000000"; conf_lo "0.000000"; conf_hi "0.117942"; cov "0.000000";
Chr1	Cufflinks	exon	16156934	16157130	1	+	.	gene_id "AT1G43020"; transcript_id "AT1G43020.4"; exon_number "8"; FPKM "0.0000000000"; frac "0.000000"; conf_lo "0.000000"; conf_hi "0.117942"; cov "0.000000";
Chr1	Cufflinks	transcript	16177091	16181460	1	+	.	gene_id "AT1G43030"; transcript_id "AT1G43030.1"; FPKM "0.0000000000"; frac "0.000000"; conf_lo "0.000000"; conf_hi "0.000000"; cov "0.000000"; full_read_support "no";
Chr1	Cufflinks	exon	16177091	16181460	1	+	.	gene_id "AT1G43030"; transcript_id "AT1G43030.1"; exon_number "1"; FPKM "0.0000000000"; frac "0.000000"; conf_lo "0.000000"; conf_hi "0.000000"; cov "0.000000";
Chr1	Cufflinks	transcript	16184209	16184523	1	+	.	gene_id "AT1G43040"; transcript_id "AT1G43040.1"; FPKM "0.0000000000"; frac "0.000000"; conf_lo "0.000000"; conf_hi "0.000000"; cov "0.000000"; full_read_support "no";
Chr1	Cufflinks	exon	16184209	16184523	1	+	.	gene_id "AT1G43040"; transcript_id "AT1G43040.1"; exon_number "1"; FPKM "0.0000000000"; frac "0.000000"; conf_lo "0.000000"; conf_hi "0.000000"; cov "0.000000";
Chr1	Cufflinks	transcript	16185838	16187658	1	-	.	gene_id "AT1G43050"; transcript_id "AT1G43050.1"; FPKM "0.0000000000"; frac "0.000000"; conf_lo "0.000000"; conf_hi "0.000000"; cov "0.000000"; full_read_support "no";
Chr1	Cufflinks	exon	16185838	16187658	1	-	.	gene_id "AT1G43050"; transcript_id "AT1G43050.1"; exon_number "1"; FPKM "0.0000000000"; frac "0.000000"; conf_lo "0.000000"; conf_hi "0.000000"; cov "0.000000";
Chr1	Cufflinks	transcript	16189210	16203832	1000	+	.	gene_id "AT1G43060"; transcript_id "AT1G43060.1"; FPKM "0.0035578866"; frac "1.000000"; conf_lo "0.000000"; conf_hi "0.010674"; cov "0.020795"; full_read_support "yes";
Chr1	Cufflinks	exon	16189210	16203832	1000	+	.	gene_id "AT1G43060"; transcript_id "AT1G43060.1"; exon_number "1"; FPKM "0.0035578866"; frac "1.000000"; conf_lo "0.000000"; conf_hi "0.010674"; cov "0.020795";
Chr1	Cufflinks	transcript	16208691	16209749	1	+	.	gene_id "AT1G43070"; transcript_id "AT1G43070.1"; FPKM "0.0000000000"; frac "0.000000"; conf_lo "0.000000"; conf_hi "0.000000"; cov "0.000000"; full_read_support "no";
Chr1	Cufflinks	exon	16208691	16209749	1	+	.	gene_id "AT1G43070"; transcript_id "AT1G43070.1"; exon_number "1"; FPKM "0.0000000000"; frac "0.000000"; conf_lo "0.000000"; conf_hi "0.000000"; cov "0.000000";
Chr1	Cufflinks	transcript	16213995	16215828	1	-	.	gene_id "AT1G43080"; transcript_id "AT1G43080.1"; FPKM "0.0000000000"; frac "0.000000"; conf_lo "0.000000"; conf_hi "0.000000"; cov "0.000000"; full_read_support "no";
Chr1	Cufflinks	exon	16213995	16214228	1	-	.	gene_id "AT1G43080"; transcript_id "AT1G43080.1"; exon_number "1"; FPKM "0.0000000000"; frac "0.000000"; conf_lo "0.000000"; conf_hi "0.000000"; cov "0.000000";
Chr1	Cufflinks	exon	16214321	16214845	1	-	.	gene_id "AT1G43080"; transcript_id "AT1G43080.1"; exon_number "2"; FPKM "0.0000000000"; frac "0.000000"; conf_lo "0.000000"; conf_hi "0.000000"; cov "0.000000";
Chr1	Cufflinks	exon	16215058	16215369	1	-	.	gene_id "AT1G43080"; transcript_id "AT1G43080.1"; exon_number "3"; FPKM "0.0000000000"; frac "0.000000"; conf_lo "0.000000"; conf_hi "0.000000"; cov "0.000000";
Chr1	Cufflinks	exon	16215685	16215828	1	-	.	gene_id "AT1G43080"; transcript_id "AT1G43080.1"; exon_number "4"; FPKM "0.0000000000"; frac "0.000000"; conf_lo "0.000000"; conf_hi "0.000000"; cov "0.000000";
Chr1	Cufflinks	transcript	16217197	16219150	1	-	.	gene_id "AT1G43090"; transcript_id "AT1G43090.1"; FPKM "0.0000000000"; frac "0.000000"; conf_lo "0.000000"; conf_hi "0.000000"; cov "0.000000"; full_read_support "no";
Chr1	Cufflinks	exon	16217197	16217550	1	-	.	gene_id "AT1G43090"; transcript_id "AT1G43090.1"; exon_number "1"; FPKM "0.0000000000"; frac "0.000000"; conf_lo "0.000000"; conf_hi "0.000000"; cov "0.000000";
Chr1	Cufflinks	exon	16217643	16218167	1	-	.	gene_id "AT1G43090"; transcript_id "AT1G43090.1"; exon_number "2"; FPKM "0.0000000000"; frac "0.000000"; conf_lo "0.000000"; conf_hi "0.000000"; cov "0.000000";
Chr1	Cufflinks	exon	16218380	16218691	1	-	.	gene_id "AT1G43090"; transcript_id "AT1G43090.1"; exon_number "3"; FPKM "0.0000000000"; frac "0.000000"; conf_lo "0.000000"; conf_hi "0.000000"; cov "0.000000";
Chr1	Cufflinks	exon	16219007	16219150	1	-	.	gene_id "AT1G43090"; transcript_id "AT1G43090.1"; exon_number "4"; FPKM "0.0000000000"; frac "0.000000"; conf_lo "0.000000"; conf_hi "0.000000"; cov "0.000000";
Chr1	Cufflinks	transcript	16220519	16222473	1	-	.	gene_id "AT1G43100"; transcript_id "AT1G43100.1"; FPKM "0.0000000000"; frac "0.000000"; conf_lo "0.000000"; conf_hi "0.000000"; cov "0.000000"; full_read_support "no";
Chr1	Cufflinks	exon	16220519	16220872	1	-	.	gene_id "AT1G43100"; transcript_id "AT1G43100.1"; exon_number "1"; FPKM "0.0000000000"; frac "0.000000"; conf_lo "0.000000"; conf_hi "0.000000"; cov "0.000000";
Chr1	Cufflinks	exon	16220965	16221489	1	-	.	gene_id "AT1G43100"; transcript_id "AT1G43100.1"; exon_number "2"; FPKM "0.0000000000"; frac "0.000000"; conf_lo "0.000000"; conf_hi "0.000000"; cov "0.000000";
Chr1	Cufflinks	exon	16221703	16222014	1	-	.	gene_id "AT1G43100"; transcript_id "AT1G43100.1"; exon_number "3"; FPKM "0.0000000000"; frac "0.000000"; conf_lo "0.000000"; conf_hi "0.000000"; cov "0.000000";
Chr1	Cufflinks	exon	16222330	16222473	1	-	.	gene_id "AT1G43100"; transcript_id "AT1G43100.1"; exon_number "4"; FPKM "0.0000000000"; frac "0.000000"; conf_lo "0.000000"; conf_hi "0.000000"; cov "0.000000";
Chr1	Cufflinks	transcript	16223981	16225810	1	-	.	gene_id "AT1G43110"; transcript_id "AT1G43110.1"; FPKM "0.0000000000"; frac "0.000000"; conf_lo "0.000000"; conf_hi "0.000000"; cov "0.000000"; full_read_support "no";
Chr1	Cufflinks	exon	16223981	16224213	1	-	.	gene_id "AT1G43110"; transcript_id "AT1G43110.1"; exon_number "1"; FPKM "0.0000000000"; frac "0.000000"; conf_lo "0.000000"; conf_hi "0.000000"; cov "0.000000";
Chr1	Cufflinks	exon	16224306	16224827	1	-	.	gene_id "AT1G43110"; transcript_id "AT1G43110.1"; exon_number "2"; FPKM "0.0000000000"; frac "0.000000"; conf_lo "0.000000"; conf_hi "0.000000"; cov "0.000000";
Chr1	Cufflinks	exon	16225040	16225351	1	-	.	gene_id "AT1G43110"; transcript_id "AT1G43110.1"; exon_number "3"; FPKM "0.0000000000"; frac "0.000000"; conf_lo "0.000000"; conf_hi "0.000000"; cov "0.000000";
Chr1	Cufflinks	exon	16225667	16225810	1	-	.	gene_id "AT1G43110"; transcript_id "AT1G43110.1"; exon_number "4"; FPKM "0.0000000000"; frac "0.000000"; conf_lo "0.000000"; conf_hi "0.000000"; cov "0.000000";
Chr1	Cufflinks	transcript	16227318	16227779	1	-	.	gene_id "AT1G43120"; transcript_id "AT1G43120.1"; FPKM "0.0000000000"; frac "0.000000"; conf_lo "0.000000"; conf_hi "0.222197"; cov "0.000000"; full_read_support "no";
Chr1	Cufflinks	exon	16227318	16227779	1	-	.	gene_id "AT1G43120"; transcript_id "AT1G43120.1"; exon_number "1"; FPKM "0.0000000000"; frac "0.000000"; conf_lo "0.000000"; conf_hi "0.222197"; cov "0.000000";
Chr1	Cufflinks	transcript	16443685	16446852	1	-	.	gene_id "AT1G43650"; transcript_id "AT1G43650.1"; FPKM "0.0000000000"; frac "0.000000"; conf_lo "0.000000"; conf_hi "0.097824"; cov "0.000000"; full_read_support "no";
Chr1	Cufflinks	exon	16443685	16443993	1	-	.	gene_id "AT1G43650"; transcript_id "AT1G43650.1"; exon_number "1"; FPKM "0.0000000000"; frac "0.000000"; conf_lo "0.000000"; conf_hi "0.097824"; cov "0.000000";
Chr1	Cufflinks	exon	16444120	16444271	1	-	.	gene_id "AT1G43650"; transcript_id "AT1G43650.1"; exon_number "2"; FPKM "0.0000000000"; frac "0.000000"; conf_lo "0.000000"; conf_hi "0.097824"; cov "0.000000";
Chr1	Cufflinks	exon	16444355	16444513	1	-	.	gene_id "AT1G43650"; transcript_id "AT1G43650.1"; exon_number "3"; FPKM "0.0000000000"; frac "0.000000"; conf_lo "0.000000"; conf_hi "0.097824"; cov "0.000000";
Chr1	Cufflinks	exon	16445445	16445676	1	-	.	gene_id "AT1G43650"; transcript_id "AT1G43650.1"; exon_number "4"; FPKM "0.0000000000"; frac "0.000000"; conf_lo "0.000000"; conf_hi "0.097824"; cov "0.000000";
Chr1	Cufflinks	exon	16446303	16446419	1	-	.	gene_id "AT1G43650"; transcript_id "AT1G43650.1"; exon_number "5"; FPKM "0.0000000000"; frac "0.000000"; conf_lo "0.000000"; conf_hi "0.097824"; cov "0.000000";
Chr1	Cufflinks	exon	16446504	16446566	1	-	.	gene_id "AT1G43650"; transcript_id "AT1G43650.1"; exon_number "6"; FPKM "0.0000000000"; frac "0.000000"; conf_lo "0.000000"; conf_hi "0.097824"; cov "0.000000";
Chr1	Cufflinks	exon	16446639	16446852	1	-	.	gene_id "AT1G43650"; transcript_id "AT1G43650.1"; exon_number "7"; FPKM "0.0000000000"; frac "0.000000"; conf_lo "0.000000"; conf_hi "0.097824"; cov "0.000000";
Chr1	Cufflinks	transcript	16443873	16446886	1	-	.	gene_id "AT1G43650"; transcript_id "AT1G43650.2"; FPKM "0.0000000000"; frac "0.000000"; conf_lo "0.000000"; conf_hi "0.136803"; cov "0.000000"; full_read_support "no";
Chr1	Cufflinks	exon	16443873	16444119	1	-	.	gene_id "AT1G43650"; transcript_id "AT1G43650.2"; exon_number "1"; FPKM "0.0000000000"; frac "0.000000"; conf_lo "0.000000"; conf_hi "0.136803"; cov "0.000000";
Chr1	Cufflinks	exon	16444519	16444558	1	-	.	gene_id "AT1G43650"; transcript_id "AT1G43650.2"; exon_number "2"; FPKM "0.0000000000"; frac "0.000000"; conf_lo "0.000000"; conf_hi "0.136803"; cov "0.000000";
Chr1	Cufflinks	exon	16445445	16445676	1	-	.	gene_id "AT1G43650"; transcript_id "AT1G43650.2"; exon_number "3"; FPKM "0.0000000000"; frac "0.000000"; conf_lo "0.000000"; conf_hi "0.136803"; cov "0.000000";
Chr1	Cufflinks	exon	16446303	16446419	1	-	.	gene_id "AT1G43650"; transcript_id "AT1G43650.2"; exon_number "4"; FPKM "0.0000000000"; frac "0.000000"; conf_lo "0.000000"; conf_hi "0.136803"; cov "0.000000";
Chr1	Cufflinks	exon	16446504	16446566	1	-	.	gene_id "AT1G43650"; transcript_id "AT1G43650.2"; exon_number "5"; FPKM "0.0000000000"; frac "0.000000"; conf_lo "0.000000"; conf_hi "0.136803"; cov "0.000000";
Chr1	Cufflinks	exon	16446639	16446886	1	-	.	gene_id "AT1G43650"; transcript_id "AT1G43650.2"; exon_number "6"; FPKM "0.0000000000"; frac "0.000000"; conf_lo "0.000000"; conf_hi "0.136803"; cov "0.000000";
Chr1	Cufflinks	transcript	16266641	16268865	1	+	.	gene_id "CUFF.10212"; transcript_id "AT1G43170.8"; FPKM "0.0000000000"; frac "0.000000"; conf_lo "0.000000"; conf_hi "0.078399"; cov "0.000000"; full_read_support "no";
Chr1	Cufflinks	exon	16266641	16266790	1	+	.	gene_id "CUFF.10212"; transcript_id "AT1G43170.8"; exon_number "1"; FPKM "0.0000000000"; frac "0.000000"; conf_lo "0.000000"; conf_hi "0.078399"; cov "0.000000";
Chr1	Cufflinks	exon	16266976	16267076	1	+	.	gene_id "CUFF.10212"; transcript_id "AT1G43170.8"; exon_number "2"; FPKM "0.0000000000"; frac "0.000000"; conf_lo "0.000000"; conf_hi "0.078399"; cov "0.000000";
Chr1	Cufflinks	exon	16267263	16267373	1	+	.	gene_id "CUFF.10212"; transcript_id "AT1G43170.8"; exon_number "3"; FPKM "0.0000000000"; frac "0.000000"; conf_lo "0.000000"; conf_hi "0.078399"; cov "0.000000";
Chr1	Cufflinks	exon	16267466	16267770	1	+	.	gene_id "CUFF.10212"; transcript_id "AT1G43170.8"; exon_number "4"; FPKM "0.0000000000"; frac "0.000000"; conf_lo "0.000000"; conf_hi "0.078399"; cov "0.000000";
Chr1	Cufflinks	exon	16267859	16268268	1	+	.	gene_id "CUFF.10212"; transcript_id "AT1G43170.8"; exon_number "5"; FPKM "0.0000000000"; frac "0.000000"; conf_lo "0.000000"; conf_hi "0.078399"; cov "0.000000";
Chr1	Cufflinks	exon	16268373	16268680	1	+	.	gene_id "CUFF.10212"; transcript_id "AT1G43170.8"; exon_number "6"; FPKM "0.0000000000"; frac "0.000000"; conf_lo "0.000000"; conf_hi "0.078399"; cov "0.000000";
Chr1	Cufflinks	exon	16268745	16268865	1	+	.	gene_id "CUFF.10212"; transcript_id "AT1G43170.8"; exon_number "7"; FPKM "0.0000000000"; frac "0.000000"; conf_lo "0.000000"; conf_hi "0.078399"; cov "0.000000";
Chr1	Cufflinks	transcript	16266641	16268865	1	+	.	gene_id "CUFF.10212"; transcript_id "AT1G43170.7"; FPKM "0.0000000000"; frac "0.000000"; conf_lo "0.000000"; conf_hi "0.078579"; cov "0.000000"; full_read_support "no";
Chr1	Cufflinks	exon	16266641	16266790	1	+	.	gene_id "CUFF.10212"; transcript_id "AT1G43170.7"; exon_number "1"; FPKM "0.0000000000"; frac "0.000000"; conf_lo "0.000000"; conf_hi "0.078579"; cov "0.000000";
Chr1	Cufflinks	exon	16266979	16267076	1	+	.	gene_id "CUFF.10212"; transcript_id "AT1G43170.7"; exon_number "2"; FPKM "0.0000000000"; frac "0.000000"; conf_lo "0.000000"; conf_hi "0.078579"; cov "0.000000";
Chr1	Cufflinks	exon	16267263	16267373	1	+	.	gene_id "CUFF.10212"; transcript_id "AT1G43170.7"; exon_number "3"; FPKM "0.0000000000"; frac "0.000000"; conf_lo "0.000000"; conf_hi "0.078579"; cov "0.000000";
Chr1	Cufflinks	exon	16267466	16267770	1	+	.	gene_id "CUFF.10212"; transcript_id "AT1G43170.7"; exon_number "4"; FPKM "0.0000000000"; frac "0.000000"; conf_lo "0.000000"; conf_hi "0.078579"; cov "0.000000";
Chr1	Cufflinks	exon	16267859	16268268	1	+	.	gene_id "CUFF.10212"; transcript_id "AT1G43170.7"; exon_number "5"; FPKM "0.0000000000"; frac "0.000000"; conf_lo "0.000000"; conf_hi "0.078579"; cov "0.000000";
Chr1	Cufflinks	exon	16268373	16268680	1	+	.	gene_id "CUFF.10212"; transcript_id "AT1G43170.7"; exon_number "6"; FPKM "0.0000000000"; frac "0.000000"; conf_lo "0.000000"; conf_hi "0.078579"; cov "0.000000";
Chr1	Cufflinks	exon	16268745	16268865	1	+	.	gene_id "CUFF.10212"; transcript_id "AT1G43170.7"; exon_number "7"; FPKM "0.0000000000"; frac "0.000000"; conf_lo "0.000000"; conf_hi "0.078579"; cov "0.000000";
Chr1	Cufflinks	transcript	16266641	16268865	1	+	.	gene_id "CUFF.10212"; transcript_id "AT1G43170.9"; FPKM "0.0000000000"; frac "0.000000"; conf_lo "0.000000"; conf_hi "0.078760"; cov "0.000000"; full_read_support "no";
Chr1	Cufflinks	exon	16266641	16266790	1	+	.	gene_id "CUFF.10212"; transcript_id "AT1G43170.9"; exon_number "1"; FPKM "0.0000000000"; frac "0.000000"; conf_lo "0.000000"; conf_hi "0.078760"; cov "0.000000";
Chr1	Cufflinks	exon	16266982	16267076	1	+	.	gene_id "CUFF.10212"; transcript_id "AT1G43170.9"; exon_number "2"; FPKM "0.0000000000"; frac "0.000000"; conf_lo "0.000000"; conf_hi "0.078760"; cov "0.000000";
Chr1	Cufflinks	exon	16267263	16267373	1	+	.	gene_id "CUFF.10212"; transcript_id "AT1G43170.9"; exon_number "3"; FPKM "0.0000000000"; frac "0.000000"; conf_lo "0.000000"; conf_hi "0.078760"; cov "0.000000";
Chr1	Cufflinks	exon	16267466	16267770	1	+	.	gene_id "CUFF.10212"; transcript_id "AT1G43170.9"; exon_number "4"; FPKM "0.0000000000"; frac "0.000000"; conf_lo "0.000000"; conf_hi "0.078760"; cov "0.000000";
Chr1	Cufflinks	exon	16267859	16268268	1	+	.	gene_id "CUFF.10212"; transcript_id "AT1G43170.9"; exon_number "5"; FPKM "0.0000000000"; frac "0.000000"; conf_lo "0.000000"; conf_hi "0.078760"; cov "0.000000";
Chr1	Cufflinks	exon	16268373	16268680	1	+	.	gene_id "CUFF.10212"; transcript_id "AT1G43170.9"; exon_number "6"; FPKM "0.0000000000"; frac "0.000000"; conf_lo "0.000000"; conf_hi "0.078760"; cov "0.000000";
Chr1	Cufflinks	exon	16268745	16268865	1	+	.	gene_id "CUFF.10212"; transcript_id "AT1G43170.9"; exon_number "7"; FPKM "0.0000000000"; frac "0.000000"; conf_lo "0.000000"; conf_hi "0.078760"; cov "0.000000";
Chr1	Cufflinks	transcript	16266641	16268865	1	+	.	gene_id "CUFF.10212"; transcript_id "AT1G43170.6"; FPKM "0.0000000000"; frac "0.000000"; conf_lo "0.000000"; conf_hi "0.078942"; cov "0.000000"; full_read_support "no";
Chr1	Cufflinks	exon	16266641	16266790	1	+	.	gene_id "CUFF.10212"; transcript_id "AT1G43170.6"; exon_number "1"; FPKM "0.0000000000"; frac "0.000000"; conf_lo "0.000000"; conf_hi "0.078942"; cov "0.000000";
Chr1	Cufflinks	exon	16266985	16267076	1	+	.	gene_id "CUFF.10212"; transcript_id "AT1G43170.6"; exon_number "2"; FPKM "0.0000000000"; frac "0.000000"; conf_lo "0.000000"; conf_hi "0.078942"; cov "0.000000";
Chr1	Cufflinks	exon	16267263	16267373	1	+	.	gene_id "CUFF.10212"; transcript_id "AT1G43170.6"; exon_number "3"; FPKM "0.0000000000"; frac "0.000000"; conf_lo "0.000000"; conf_hi "0.078942"; cov "0.000000";
Chr1	Cufflinks	exon	16267466	16267770	1	+	.	gene_id "CUFF.10212"; transcript_id "AT1G43170.6"; exon_number "4"; FPKM "0.0000000000"; frac "0.000000"; conf_lo "0.000000"; conf_hi "0.078942"; cov "0.000000";
Chr1	Cufflinks	exon	16267859	16268268	1	+	.	gene_id "CUFF.10212"; transcript_id "AT1G43170.6"; exon_number "5"; FPKM "0.0000000000"; frac "0.000000"; conf_lo "0.000000"; conf_hi "0.078942"; cov "0.000000";
Chr1	Cufflinks	exon	16268373	16268680	1	+	.	gene_id "CUFF.10212"; transcript_id "AT1G43170.6"; exon_number "6"; FPKM "0.0000000000"; frac "0.000000"; conf_lo "0.000000"; conf_hi "0.078942"; cov "0.000000";
Chr1	Cufflinks	exon	16268745	16268865	1	+	.	gene_id "CUFF.10212"; transcript_id "AT1G43170.6"; exon_number "7"; FPKM "0.0000000000"; frac "0.000000"; conf_lo "0.000000"; conf_hi "0.078942"; cov "0.000000";
Chr1	Cufflinks	transcript	16266641	16268865	1	+	.	gene_id "CUFF.10212"; transcript_id "AT1G43170.5"; FPKM "0.0000000000"; frac "0.000000"; conf_lo "0.000000"; conf_hi "0.079124"; cov "0.000000"; full_read_support "no";
Chr1	Cufflinks	exon	16266641	16266790	1	+	.	gene_id "CUFF.10212"; transcript_id "AT1G43170.5"; exon_number "1"; FPKM "0.0000000000"; frac "0.000000"; conf_lo "0.000000"; conf_hi "0.079124"; cov "0.000000";
Chr1	Cufflinks	exon	16266988	16267076	1	+	.	gene_id "CUFF.10212"; transcript_id "AT1G43170.5"; exon_number "2"; FPKM "0.0000000000"; frac "0.000000"; conf_lo "0.000000"; conf_hi "0.079124"; cov "0.000000";
Chr1	Cufflinks	exon	16267263	16267373	1	+	.	gene_id "CUFF.10212"; transcript_id "AT1G43170.5"; exon_number "3"; FPKM "0.0000000000"; frac "0.000000"; conf_lo "0.000000"; conf_hi "0.079124"; cov "0.000000";
Chr1	Cufflinks	exon	16267466	16267770	1	+	.	gene_id "CUFF.10212"; transcript_id "AT1G43170.5"; exon_number "4"; FPKM "0.0000000000"; frac "0.000000"; conf_lo "0.000000"; conf_hi "0.079124"; cov "0.000000";
Chr1	Cufflinks	exon	16267859	16268268	1	+	.	gene_id "CUFF.10212"; transcript_id "AT1G43170.5"; exon_number "5"; FPKM "0.0000000000"; frac "0.000000"; conf_lo "0.000000"; conf_hi "0.079124"; cov "0.000000";
Chr1	Cufflinks	exon	16268373	16268680	1	+	.	gene_id "CUFF.10212"; transcript_id "AT1G43170.5"; exon_number "6"; FPKM "0.0000000000"; frac "0.000000"; conf_lo "0.000000"; conf_hi "0.079124"; cov "0.000000";
Chr1	Cufflinks	exon	16268745	16268865	1	+	.	gene_id "CUFF.10212"; transcript_id "AT1G43170.5"; exon_number "7"; FPKM "0.0000000000"; frac "0.000000"; conf_lo "0.000000"; conf_hi "0.079124"; cov "0.000000";
Chr1	Cufflinks	transcript	16266720	16268870	1	+	.	gene_id "CUFF.10212"; transcript_id "AT1G43170.4"; FPKM "0.0000000000"; frac "0.000000"; conf_lo "0.000000"; conf_hi "0.095370"; cov "0.000000"; full_read_support "yes";
Chr1	Cufflinks	exon	16266720	16266790	1	+	.	gene_id "CUFF.10212"; transcript_id "AT1G43170.4"; exon_number "1"; FPKM "0.0000000000"; frac "0.000000"; conf_lo "0.000000"; conf_hi "0.095370"; cov "0.000000";
Chr1	Cufflinks	exon	16267477	16267770	1	+	.	gene_id "CUFF.10212"; transcript_id "AT1G43170.4"; exon_number "2"; FPKM "0.0000000000"; frac "0.000000"; conf_lo "0.000000"; conf_hi "0.095370"; cov "0.000000";
Chr1	Cufflinks	exon	16267859	16268268	1	+	.	gene_id "CUFF.10212"; transcript_id "AT1G43170.4"; exon_number "3"; FPKM "0.0000000000"; frac "0.000000"; conf_lo "0.000000"; conf_hi "0.095370"; cov "0.000000";
Chr1	Cufflinks	exon	16268373	16268870	1	+	.	gene_id "CUFF.10212"; transcript_id "AT1G43170.4"; exon_number "4"; FPKM "0.0000000000"; frac "0.000000"; conf_lo "0.000000"; conf_hi "0.095370"; cov "0.000000";
Chr1	Cufflinks	transcript	16266720	16268870	1000	+	.	gene_id "CUFF.10212"; transcript_id "AT1G43170.1"; FPKM "533.5447173339"; frac "1.000000"; conf_lo "509.670996"; conf_hi "557.418438"; cov "3115.014054"; full_read_support "yes";
Chr1	Cufflinks	exon	16266720	16266790	1000	+	.	gene_id "CUFF.10212"; transcript_id "AT1G43170.1"; exon_number "1"; FPKM "533.5447173339"; frac "1.000000"; conf_lo "509.670996"; conf_hi "557.418438"; cov "3115.014054";
Chr1	Cufflinks	exon	16266976	16267076	1000	+	.	gene_id "CUFF.10212"; transcript_id "AT1G43170.1"; exon_number "2"; FPKM "533.5447173339"; frac "1.000000"; conf_lo "509.670996"; conf_hi "557.418438"; cov "3115.014054";
Chr1	Cufflinks	exon	16267263	16267373	1000	+	.	gene_id "CUFF.10212"; transcript_id "AT1G43170.1"; exon_number "3"; FPKM "533.5447173339"; frac "1.000000"; conf_lo "509.670996"; conf_hi "557.418438"; cov "3115.014054";
Chr1	Cufflinks	exon	16267466	16267770	1000	+	.	gene_id "CUFF.10212"; transcript_id "AT1G43170.1"; exon_number "4"; FPKM "533.5447173339"; frac "1.000000"; conf_lo "509.670996"; conf_hi "557.418438"; cov "3115.014054";
Chr1	Cufflinks	exon	16267859	16268268	1000	+	.	gene_id "CUFF.10212"; transcript_id "AT1G43170.1"; exon_number "5"; FPKM "533.5447173339"; frac "1.000000"; conf_lo "509.670996"; conf_hi "557.418438"; cov "3115.014054";
Chr1	Cufflinks	exon	16268373	16268870	1000	+	.	gene_id "CUFF.10212"; transcript_id "AT1G43170.1"; exon_number "6"; FPKM "533.5447173339"; frac "1.000000"; conf_lo "509.670996"; conf_hi "557.418438"; cov "3115.014054";
Chr1	Cufflinks	transcript	16266764	16268870	1	+	.	gene_id "CUFF.10212"; transcript_id "AT1G43170.2"; FPKM "0.0000000000"; frac "0.000000"; conf_lo "0.000000"; conf_hi "0.081968"; cov "0.000000"; full_read_support "yes";
Chr1	Cufflinks	exon	16266764	16266790	1	+	.	gene_id "CUFF.10212"; transcript_id "AT1G43170.2"; exon_number "1"; FPKM "0.0000000000"; frac "0.000000"; conf_lo "0.000000"; conf_hi "0.081968"; cov "0.000000";
Chr1	Cufflinks	exon	16266979	16267076	1	+	.	gene_id "CUFF.10212"; transcript_id "AT1G43170.2"; exon_number "2"; FPKM "0.0000000000"; frac "0.000000"; conf_lo "0.000000"; conf_hi "0.081968"; cov "0.000000";
Chr1	Cufflinks	exon	16267263	16267373	1	+	.	gene_id "CUFF.10212"; transcript_id "AT1G43170.2"; exon_number "3"; FPKM "0.0000000000"; frac "0.000000"; conf_lo "0.000000"; conf_hi "0.081968"; cov "0.000000";
Chr1	Cufflinks	exon	16267466	16267770	1	+	.	gene_id "CUFF.10212"; transcript_id "AT1G43170.2"; exon_number "4"; FPKM "0.0000000000"; frac "0.000000"; conf_lo "0.000000"; conf_hi "0.081968"; cov "0.000000";
Chr1	Cufflinks	exon	16267859	16268268	1	+	.	gene_id "CUFF.10212"; transcript_id "AT1G43170.2"; exon_number "5"; FPKM "0.0000000000"; frac "0.000000"; conf_lo "0.000000"; conf_hi "0.081968"; cov "0.000000";
Chr1	Cufflinks	exon	16268373	16268870	1	+	.	gene_id "CUFF.10212"; transcript_id "AT1G43170.2"; exon_number "6"; FPKM "0.0000000000"; frac "0.000000"; conf_lo "0.000000"; conf_hi "0.081968"; cov "0.000000";
Chr1	Cufflinks	transcript	16266773	16268870	1	+	.	gene_id "CUFF.10212"; transcript_id "AT1G43170.3"; FPKM "0.0000000000"; frac "0.000000"; conf_lo "0.000000"; conf_hi "0.082099"; cov "0.000000"; full_read_support "no";
Chr1	Cufflinks	exon	16266773	16266794	1	+	.	gene_id "CUFF.10212"; transcript_id "AT1G43170.3"; exon_number "1"; FPKM "0.0000000000"; frac "0.000000"; conf_lo "0.000000"; conf_hi "0.082099"; cov "0.000000";
Chr1	Cufflinks	exon	16266976	16267076	1	+	.	gene_id "CUFF.10212"; transcript_id "AT1G43170.3"; exon_number "2"; FPKM "0.0000000000"; frac "0.000000"; conf_lo "0.000000"; conf_hi "0.082099"; cov "0.000000";
Chr1	Cufflinks	exon	16267263	16267373	1	+	.	gene_id "CUFF.10212"; transcript_id "AT1G43170.3"; exon_number "3"; FPKM "0.0000000000"; frac "0.000000"; conf_lo "0.000000"; conf_hi "0.082099"; cov "0.000000";
Chr1	Cufflinks	exon	16267466	16267770	1	+	.	gene_id "CUFF.10212"; transcript_id "AT1G43170.3"; exon_number "4"; FPKM "0.0000000000"; frac "0.000000"; conf_lo "0.000000"; conf_hi "0.082099"; cov "0.000000";
Chr1	Cufflinks	exon	16267859	16268268	1	+	.	gene_id "CUFF.10212"; transcript_id "AT1G43170.3"; exon_number "5"; FPKM "0.0000000000"; frac "0.000000"; conf_lo "0.000000"; conf_hi "0.082099"; cov "0.000000";
Chr1	Cufflinks	exon	16268373	16268870	1	+	.	gene_id "CUFF.10212"; transcript_id "AT1G43170.3"; exon_number "6"; FPKM "0.0000000000"; frac "0.000000"; conf_lo "0.000000"; conf_hi "0.082099"; cov "0.000000";
Chr1	Cufflinks	transcript	16228208	16231233	1000	-	.	gene_id "CUFF.10213"; transcript_id "AT1G43130.1"; FPKM "5.5444140993"; frac "0.631939"; conf_lo "4.371488"; conf_hi "6.717340"; cov "32.387574"; full_read_support "yes";
Chr1	Cufflinks	exon	16228208	16228773	1000	-	.	gene_id "CUFF.10213"; transcript_id "AT1G43130.1"; exon_number "1"; FPKM "5.5444140993"; frac "0.631939"; conf_lo "4.371488"; conf_hi "6.717340"; cov "32.387574";
Chr1	Cufflinks	exon	16228863	16228989	1000	-	.	gene_id "CUFF.10213"; transcript_id "AT1G43130.1"; exon_number "2"; FPKM "5.5444140993"; frac "0.631939"; conf_lo "4.371488"; conf_hi "6.717340"; cov "32.387574";
Chr1	Cufflinks	exon	16229073	16229170	1000	-	.	gene_id "CUFF.10213"; transcript_id "AT1G43130.1"; exon_number "3"; FPKM "5.5444140993"; frac "0.631939"; conf_lo "4.371488"; conf_hi "6.717340"; cov "32.387574";
Chr1	Cufflinks	exon	16229456	16229623	1000	-	.	gene_id "CUFF.10213"; transcript_id "AT1G43130.1"; exon_number "4"; FPKM "5.5444140993"; frac "0.631939"; conf_lo "4.371488"; conf_hi "6.717340"; cov "32.387574";
Chr1	Cufflinks	exon	16229977	16230086	1000	-	.	gene_id "CUFF.10213"; transcript_id "AT1G43130.1"; exon_number "5"; FPKM "5.5444140993"; frac "0.631939"; conf_lo "4.371488"; conf_hi "6.717340"; cov "32.387574";
Chr1	Cufflinks	exon	16230175	16230227	1000	-	.	gene_id "CUFF.10213"; transcript_id "AT1G43130.1"; exon_number "6"; FPKM "5.5444140993"; frac "0.631939"; conf_lo "4.371488"; conf_hi "6.717340"; cov "32.387574";
Chr1	Cufflinks	exon	16231042	16231233	1000	-	.	gene_id "CUFF.10213"; transcript_id "AT1G43130.1"; exon_number "7"; FPKM "5.5444140993"; frac "0.631939"; conf_lo "4.371488"; conf_hi "6.717340"; cov "32.387574";
Chr1	Cufflinks	transcript	16228540	16231233	745	-	.	gene_id "CUFF.10213"; transcript_id "CUFF.10213.2"; FPKM "4.1313976855"; frac "0.368061"; conf_lo "2.905208"; conf_hi "5.357587"; cov "24.133470"; full_read_support "yes";
Chr1	Cufflinks	exon	16228540	16228773	745	-	.	gene_id "CUFF.10213"; transcript_id "CUFF.10213.2"; exon_number "1"; FPKM "4.1313976855"; frac "0.368061"; conf_lo "2.905208"; conf_hi "5.357587"; cov "24.133470";
Chr1	Cufflinks	exon	16228863	16228989	745	-	.	gene_id "CUFF.10213"; transcript_id "CUFF.10213.2"; exon_number "2"; FPKM "4.1313976855"; frac "0.368061"; conf_lo "2.905208"; conf_hi "5.357587"; cov "24.133470";
Chr1	Cufflinks	exon	16229073	16229170	745	-	.	gene_id "CUFF.10213"; transcript_id "CUFF.10213.2"; exon_number "3"; FPKM "4.1313976855"; frac "0.368061"; conf_lo "2.905208"; conf_hi "5.357587"; cov "24.133470";
Chr1	Cufflinks	exon	16229456	16229623	745	-	.	gene_id "CUFF.10213"; transcript_id "CUFF.10213.2"; exon_number "4"; FPKM "4.1313976855"; frac "0.368061"; conf_lo "2.905208"; conf_hi "5.357587"; cov "24.133470";
Chr1	Cufflinks	exon	16229977	16230227	745	-	.	gene_id "CUFF.10213"; transcript_id "CUFF.10213.2"; exon_number "5"; FPKM "4.1313976855"; frac "0.368061"; conf_lo "2.905208"; conf_hi "5.357587"; cov "24.133470";
Chr1	Cufflinks	exon	16231042	16231233	745	-	.	gene_id "CUFF.10213"; transcript_id "CUFF.10213.2"; exon_number "6"; FPKM "4.1313976855"; frac "0.368061"; conf_lo "2.905208"; conf_hi "5.357587"; cov "24.133470";
Chr1	Cufflinks	transcript	16232785	16236109	1000	+	.	gene_id "CUFF.10214"; transcript_id "AT1G43140.1"; FPKM "0.2085014495"; frac "1.000000"; conf_lo "0.045043"; conf_hi "0.371960"; cov "1.218147"; full_read_support "no";
Chr1	Cufflinks	exon	16232785	16232792	1000	+	.	gene_id "CUFF.10214"; transcript_id "AT1G43140.1"; exon_number "1"; FPKM "0.2085014495"; frac "1.000000"; conf_lo "0.045043"; conf_hi "0.371960"; cov "1.218147";
Chr1	Cufflinks	exon	16232912	16233061	1000	+	.	gene_id "CUFF.10214"; transcript_id "AT1G43140.1"; exon_number "2"; FPKM "0.2085014495"; frac "1.000000"; conf_lo "0.045043"; conf_hi "0.371960"; cov "1.218147";
Chr1	Cufflinks	exon	16233131	16233230	1000	+	.	gene_id "CUFF.10214"; transcript_id "AT1G43140.1"; exon_number "3"; FPKM "0.2085014495"; frac "1.000000"; conf_lo "0.045043"; conf_hi "0.371960"; cov "1.218147";
Chr1	Cufflinks	exon	16233305	16233538	1000	+	.	gene_id "CUFF.10214"; transcript_id "AT1G43140.1"; exon_number "4"; FPKM "0.2085014495"; frac "1.000000"; conf_lo "0.045043"; conf_hi "0.371960"; cov "1.218147";
Chr1	Cufflinks	exon	16233618	16233899	1000	+	.	gene_id "CUFF.10214"; transcript_id "AT1G43140.1"; exon_number "5"; FPKM "0.2085014495"; frac "1.000000"; conf_lo "0.045043"; conf_hi "0.371960"; cov "1.218147";
Chr1	Cufflinks	exon	16233988	16234077	1000	+	.	gene_id "CUFF.10214"; transcript_id "AT1G43140.1"; exon_number "6"; FPKM "0.2085014495"; frac "1.000000"; conf_lo "0.045043"; conf_hi "0.371960"; cov "1.218147";
Chr1	Cufflinks	exon	16234314	16234768	1000	+	.	gene_id "CUFF.10214"; transcript_id "AT1G43140.1"; exon_number "7"; FPKM "0.2085014495"; frac "1.000000"; conf_lo "0.045043"; conf_hi "0.371960"; cov "1.218147";
Chr1	Cufflinks	exon	16234863	16234914	1000	+	.	gene_id "CUFF.10214"; transcript_id "AT1G43140.1"; exon_number "8"; FPKM "0.2085014495"; frac "1.000000"; conf_lo "0.045043"; conf_hi "0.371960"; cov "1.218147";
Chr1	Cufflinks	exon	16235055	16235216	1000	+	.	gene_id "CUFF.10214"; transcript_id "AT1G43140.1"; exon_number "9"; FPKM "0.2085014495"; frac "1.000000"; conf_lo "0.045043"; conf_hi "0.371960"; cov "1.218147";
Chr1	Cufflinks	exon	16235302	16235664	1000	+	.	gene_id "CUFF.10214"; transcript_id "AT1G43140.1"; exon_number "10"; FPKM "0.2085014495"; frac "1.000000"; conf_lo "0.045043"; conf_hi "0.371960"; cov "1.218147";
Chr1	Cufflinks	exon	16235745	16235912	1000	+	.	gene_id "CUFF.10214"; transcript_id "AT1G43140.1"; exon_number "11"; FPKM "0.2085014495"; frac "1.000000"; conf_lo "0.045043"; conf_hi "0.371960"; cov "1.218147";
Chr1	Cufflinks	exon	16236008	16236109	1000	+	.	gene_id "CUFF.10214"; transcript_id "AT1G43140.1"; exon_number "12"; FPKM "0.2085014495"; frac "1.000000"; conf_lo "0.045043"; conf_hi "0.371960"; cov "1.218147";
Chr1	Cufflinks	transcript	16238525	16240015	1	+	.	gene_id "AT1G43145"; transcript_id "AT1G43145.1"; FPKM "0.0000000000"; frac "0.000000"; conf_lo "0.000000"; conf_hi "0.000000"; cov "0.000000"; full_read_support "no";
Chr1	Cufflinks	exon	16238525	16238542	1	+	.	gene_id "AT1G43145"; transcript_id "AT1G43145.1"; exon_number "1"; FPKM "0.0000000000"; frac "0.000000"; conf_lo "0.000000"; conf_hi "0.000000"; cov "0.000000";
Chr1	Cufflinks	exon	16238622	16238741	1	+	.	gene_id "AT1G43145"; transcript_id "AT1G43145.1"; exon_number "2"; FPKM "0.0000000000"; frac "0.000000"; conf_lo "0.000000"; conf_hi "0.000000"; cov "0.000000";
Chr1	Cufflinks	exon	16239080	16240015	1	+	.	gene_id "AT1G43145"; transcript_id "AT1G43145.1"; exon_number "3"; FPKM "0.0000000000"; frac "0.000000"; conf_lo "0.000000"; conf_hi "0.000000"; cov "0.000000";
Chr1	Cufflinks	transcript	16240477	16244557	1	+	.	gene_id "AT1G43150"; transcript_id "AT1G43150.1"; FPKM "0.0000000000"; frac "0.000000"; conf_lo "0.000000"; conf_hi "0.000000"; cov "0.000000"; full_read_support "no";
Chr1	Cufflinks	exon	16240477	16244557	1	+	.	gene_id "AT1G43150"; transcript_id "AT1G43150.1"; exon_number "1"; FPKM "0.0000000000"; frac "0.000000"; conf_lo "0.000000"; conf_hi "0.000000"; cov "0.000000";
Chr1	Cufflinks	transcript	16263813	16264818	1000	+	.	gene_id "AT1G43160"; transcript_id "AT1G43160.1"; FPKM "12.6630582111"; frac "1.000000"; conf_lo "10.723006"; conf_hi "14.603110"; cov "73.911053"; full_read_support "yes";
Chr1	Cufflinks	exon	16263813	16264121	1000	+	.	gene_id "AT1G43160"; transcript_id "AT1G43160.1"; exon_number "1"; FPKM "12.6630582111"; frac "1.000000"; conf_lo "10.723006"; conf_hi "14.603110"; cov "73.911053";
Chr1	Cufflinks	exon	16264218	16264818	1000	+	.	gene_id "AT1G43160"; transcript_id "AT1G43160.1"; exon_number "2"; FPKM "12.6630582111"; frac "1.000000"; conf_lo "10.723006"; conf_hi "14.603110"; cov "73.911053";
Chr1	Cufflinks	transcript	16269075	16270513	1	+	.	gene_id "AT1G43171"; transcript_id "AT1G43171.1"; FPKM "0.0000000000"; frac "0.000000"; conf_lo "0.000000"; conf_hi "0.000000"; cov "0.000000"; full_read_support "no";
Chr1	Cufflinks	exon	16269075	16270513	1	+	.	gene_id "AT1G43171"; transcript_id "AT1G43171.1"; exon_number "1"; FPKM "0.0000000000"; frac "0.000000"; conf_lo "0.000000"; conf_hi "0.000000"; cov "0.000000";
Chr1	Cufflinks	transcript	16271201	16272798	1	-	.	gene_id "AT1G43180"; transcript_id "AT1G43180.1"; FPKM "0.0000000000"; frac "0.000000"; conf_lo "0.000000"; conf_hi "0.000000"; cov "0.000000"; full_read_support "no";
Chr1	Cufflinks	exon	16271201	16272798	1	-	.	gene_id "AT1G43180"; transcript_id "AT1G43180.1"; exon_number "1"; FPKM "0.0000000000"; frac "0.000000"; conf_lo "0.000000"; conf_hi "0.000000"; cov "0.000000";
Chr1	Cufflinks	transcript	16275108	16278624	1000	-	.	gene_id "CUFF.10215"; transcript_id "AT1G43190.1"; FPKM "14.4878852165"; frac "0.821142"; conf_lo "12.911796"; conf_hi "16.063974"; cov "84.612827"; full_read_support "yes";
Chr1	Cufflinks	exon	16275108	16275821	1000	-	.	gene_id "CUFF.10215"; transcript_id "AT1G43190.1"; exon_number "1"; FPKM "14.4878852165"; frac "0.821142"; conf_lo "12.911796"; conf_hi "16.063974"; cov "84.612827";
Chr1	Cufflinks	exon	16275935	16276078	1000	-	.	gene_id "CUFF.10215"; transcript_id "AT1G43190.1"; exon_number "2"; FPKM "14.4878852165"; frac "0.821142"; conf_lo "12.911796"; conf_hi "16.063974"; cov "84.612827";
Chr1	Cufflinks	exon	16276164	16276271	1000	-	.	gene_id "CUFF.10215"; transcript_id "AT1G43190.1"; exon_number "3"; FPKM "14.4878852165"; frac "0.821142"; conf_lo "12.911796"; conf_hi "16.063974"; cov "84.612827";
Chr1	Cufflinks	exon	16276430	16276443	1000	-	.	gene_id "CUFF.10215"; transcript_id "AT1G43190.1"; exon_number "4"; FPKM "14.4878852165"; frac "0.821142"; conf_lo "12.911796"; conf_hi "16.063974"; cov "84.612827";
Chr1	Cufflinks	exon	16276529	16276550	1000	-	.	gene_id "CUFF.10215"; transcript_id "AT1G43190.1"; exon_number "5"; FPKM "14.4878852165"; frac "0.821142"; conf_lo "12.911796"; conf_hi "16.063974"; cov "84.612827";
Chr1	Cufflinks	exon	16276634	16276685	1000	-	.	gene_id "CUFF.10215"; transcript_id "AT1G43190.1"; exon_number "6"; FPKM "14.4878852165"; frac "0.821142"; conf_lo "12.911796"; conf_hi "16.063974"; cov "84.612827";
Chr1	Cufflinks	exon	16276763	16276804	1000	-	.	gene_id "CUFF.10215"; transcript_id "AT1G43190.1"; exon_number "7"; FPKM "14.4878852165"; frac "0.821142"; conf_lo "12.911796"; conf_hi "16.063974"; cov "84.612827";
Chr1	Cufflinks	exon	16276916	16276965	1000	-	.	gene_id "CUFF.10215"; transcript_id "AT1G43190.1"; exon_number "8"; FPKM "14.4878852165"; frac "0.821142"; conf_lo "12.911796"; conf_hi "16.063974"; cov "84.612827";
Chr1	Cufflinks	exon	16277074	16277138	1000	-	.	gene_id "CUFF.10215"; transcript_id "AT1G43190.1"; exon_number "9"; FPKM "14.4878852165"; frac "0.821142"; conf_lo "12.911796"; conf_hi "16.063974"; cov "84.612827";
Chr1	Cufflinks	exon	16277328	16277451	1000	-	.	gene_id "CUFF.10215"; transcript_id "AT1G43190.1"; exon_number "10"; FPKM "14.4878852165"; frac "0.821142"; conf_lo "12.911796"; conf_hi "16.063974"; cov "84.612827";
Chr1	Cufflinks	exon	16277642	16277723	1000	-	.	gene_id "CUFF.10215"; transcript_id "AT1G43190.1"; exon_number "11"; FPKM "14.4878852165"; frac "0.821142"; conf_lo "12.911796"; conf_hi "16.063974"; cov "84.612827";
Chr1	Cufflinks	exon	16277795	16277871	1000	-	.	gene_id "CUFF.10215"; transcript_id "AT1G43190.1"; exon_number "12"; FPKM "14.4878852165"; frac "0.821142"; conf_lo "12.911796"; conf_hi "16.063974"; cov "84.612827";
Chr1	Cufflinks	exon	16277967	16278038	1000	-	.	gene_id "CUFF.10215"; transcript_id "AT1G43190.1"; exon_number "13"; FPKM "14.4878852165"; frac "0.821142"; conf_lo "12.911796"; conf_hi "16.063974"; cov "84.612827";
Chr1	Cufflinks	exon	16278129	16278193	1000	-	.	gene_id "CUFF.10215"; transcript_id "AT1G43190.1"; exon_number "14"; FPKM "14.4878852165"; frac "0.821142"; conf_lo "12.911796"; conf_hi "16.063974"; cov "84.612827";
Chr1	Cufflinks	exon	16278503	16278624	1000	-	.	gene_id "CUFF.10215"; transcript_id "AT1G43190.1"; exon_number "15"; FPKM "14.4878852165"; frac "0.821142"; conf_lo "12.911796"; conf_hi "16.063974"; cov "84.612827";
Chr1	Cufflinks	transcript	16275110	16278622	1	-	.	gene_id "CUFF.10215"; transcript_id "AT1G43190.3"; FPKM "0.0000000000"; frac "0.000000"; conf_lo "0.000000"; conf_hi "0.066384"; cov "0.000000"; full_read_support "no";
Chr1	Cufflinks	exon	16275110	16275821	1	-	.	gene_id "CUFF.10215"; transcript_id "AT1G43190.3"; exon_number "1"; FPKM "0.0000000000"; frac "0.000000"; conf_lo "0.000000"; conf_hi "0.066384"; cov "0.000000";
Chr1	Cufflinks	exon	16275935	16276078	1	-	.	gene_id "CUFF.10215"; transcript_id "AT1G43190.3"; exon_number "2"; FPKM "0.0000000000"; frac "0.000000"; conf_lo "0.000000"; conf_hi "0.066384"; cov "0.000000";
Chr1	Cufflinks	exon	16276164	16276271	1	-	.	gene_id "CUFF.10215"; transcript_id "AT1G43190.3"; exon_number "3"; FPKM "0.0000000000"; frac "0.000000"; conf_lo "0.000000"; conf_hi "0.066384"; cov "0.000000";
Chr1	Cufflinks	exon	16276430	16276443	1	-	.	gene_id "CUFF.10215"; transcript_id "AT1G43190.3"; exon_number "4"; FPKM "0.0000000000"; frac "0.000000"; conf_lo "0.000000"; conf_hi "0.066384"; cov "0.000000";
Chr1	Cufflinks	exon	16276529	16276550	1	-	.	gene_id "CUFF.10215"; transcript_id "AT1G43190.3"; exon_number "5"; FPKM "0.0000000000"; frac "0.000000"; conf_lo "0.000000"; conf_hi "0.066384"; cov "0.000000";
Chr1	Cufflinks	exon	16276634	16276685	1	-	.	gene_id "CUFF.10215"; transcript_id "AT1G43190.3"; exon_number "6"; FPKM "0.0000000000"; frac "0.000000"; conf_lo "0.000000"; conf_hi "0.066384"; cov "0.000000";
Chr1	Cufflinks	exon	16276763	16276804	1	-	.	gene_id "CUFF.10215"; transcript_id "AT1G43190.3"; exon_number "7"; FPKM "0.0000000000"; frac "0.000000"; conf_lo "0.000000"; conf_hi "0.066384"; cov "0.000000";
Chr1	Cufflinks	exon	16276916	16276965	1	-	.	gene_id "CUFF.10215"; transcript_id "AT1G43190.3"; exon_number "8"; FPKM "0.0000000000"; frac "0.000000"; conf_lo "0.000000"; conf_hi "0.066384"; cov "0.000000";
Chr1	Cufflinks	exon	16277074	16277138	1	-	.	gene_id "CUFF.10215"; transcript_id "AT1G43190.3"; exon_number "9"; FPKM "0.0000000000"; frac "0.000000"; conf_lo "0.000000"; conf_hi "0.066384"; cov "0.000000";
Chr1	Cufflinks	exon	16277328	16277451	1	-	.	gene_id "CUFF.10215"; transcript_id "AT1G43190.3"; exon_number "10"; FPKM "0.0000000000"; frac "0.000000"; conf_lo "0.000000"; conf_hi "0.066384"; cov "0.000000";
Chr1	Cufflinks	exon	16277642	16277717	1	-	.	gene_id "CUFF.10215"; transcript_id "AT1G43190.3"; exon_number "11"; FPKM "0.0000000000"; frac "0.000000"; conf_lo "0.000000"; conf_hi "0.066384"; cov "0.000000";
Chr1	Cufflinks	exon	16277795	16277871	1	-	.	gene_id "CUFF.10215"; transcript_id "AT1G43190.3"; exon_number "12"; FPKM "0.0000000000"; frac "0.000000"; conf_lo "0.000000"; conf_hi "0.066384"; cov "0.000000";
Chr1	Cufflinks	exon	16277967	16278038	1	-	.	gene_id "CUFF.10215"; transcript_id "AT1G43190.3"; exon_number "13"; FPKM "0.0000000000"; frac "0.000000"; conf_lo "0.000000"; conf_hi "0.066384"; cov "0.000000";
Chr1	Cufflinks	exon	16278129	16278193	1	-	.	gene_id "CUFF.10215"; transcript_id "AT1G43190.3"; exon_number "14"; FPKM "0.0000000000"; frac "0.000000"; conf_lo "0.000000"; conf_hi "0.066384"; cov "0.000000";
Chr1	Cufflinks	exon	16278503	16278622	1	-	.	gene_id "CUFF.10215"; transcript_id "AT1G43190.3"; exon_number "15"; FPKM "0.0000000000"; frac "0.000000"; conf_lo "0.000000"; conf_hi "0.066384"; cov "0.000000";
Chr1	Cufflinks	transcript	16275246	16278703	214	-	.	gene_id "CUFF.10215"; transcript_id "CUFF.10215.3"; FPKM "3.1057978501"; frac "0.178858"; conf_lo "2.329533"; conf_hi "3.882063"; cov "18.138626"; full_read_support "no";
Chr1	Cufflinks	exon	16275246	16275821	214	-	.	gene_id "CUFF.10215"; transcript_id "CUFF.10215.3"; exon_number "1"; FPKM "3.1057978501"; frac "0.178858"; conf_lo "2.329533"; conf_hi "3.882063"; cov "18.138626";
Chr1	Cufflinks	exon	16275935	16276078	214	-	.	gene_id "CUFF.10215"; transcript_id "CUFF.10215.3"; exon_number "2"; FPKM "3.1057978501"; frac "0.178858"; conf_lo "2.329533"; conf_hi "3.882063"; cov "18.138626";
Chr1	Cufflinks	exon	16276164	16276271	214	-	.	gene_id "CUFF.10215"; transcript_id "CUFF.10215.3"; exon_number "3"; FPKM "3.1057978501"; frac "0.178858"; conf_lo "2.329533"; conf_hi "3.882063"; cov "18.138626";
Chr1	Cufflinks	exon	16276430	16276443	214	-	.	gene_id "CUFF.10215"; transcript_id "CUFF.10215.3"; exon_number "4"; FPKM "3.1057978501"; frac "0.178858"; conf_lo "2.329533"; conf_hi "3.882063"; cov "18.138626";
Chr1	Cufflinks	exon	16276529	16276550	214	-	.	gene_id "CUFF.10215"; transcript_id "CUFF.10215.3"; exon_number "5"; FPKM "3.1057978501"; frac "0.178858"; conf_lo "2.329533"; conf_hi "3.882063"; cov "18.138626";
Chr1	Cufflinks	exon	16276634	16276685	214	-	.	gene_id "CUFF.10215"; transcript_id "CUFF.10215.3"; exon_number "6"; FPKM "3.1057978501"; frac "0.178858"; conf_lo "2.329533"; conf_hi "3.882063"; cov "18.138626";
Chr1	Cufflinks	exon	16276763	16276804	214	-	.	gene_id "CUFF.10215"; transcript_id "CUFF.10215.3"; exon_number "7"; FPKM "3.1057978501"; frac "0.178858"; conf_lo "2.329533"; conf_hi "3.882063"; cov "18.138626";
Chr1	Cufflinks	exon	16276916	16276965	214	-	.	gene_id "CUFF.10215"; transcript_id "CUFF.10215.3"; exon_number "8"; FPKM "3.1057978501"; frac "0.178858"; conf_lo "2.329533"; conf_hi "3.882063"; cov "18.138626";
Chr1	Cufflinks	exon	16277074	16277138	214	-	.	gene_id "CUFF.10215"; transcript_id "CUFF.10215.3"; exon_number "9"; FPKM "3.1057978501"; frac "0.178858"; conf_lo "2.329533"; conf_hi "3.882063"; cov "18.138626";
Chr1	Cufflinks	exon	16277328	16277451	214	-	.	gene_id "CUFF.10215"; transcript_id "CUFF.10215.3"; exon_number "10"; FPKM "3.1057978501"; frac "0.178858"; conf_lo "2.329533"; conf_hi "3.882063"; cov "18.138626";
Chr1	Cufflinks	exon	16277642	16277717	214	-	.	gene_id "CUFF.10215"; transcript_id "CUFF.10215.3"; exon_number "11"; FPKM "3.1057978501"; frac "0.178858"; conf_lo "2.329533"; conf_hi "3.882063"; cov "18.138626";
Chr1	Cufflinks	exon	16277795	16277871	214	-	.	gene_id "CUFF.10215"; transcript_id "CUFF.10215.3"; exon_number "12"; FPKM "3.1057978501"; frac "0.178858"; conf_lo "2.329533"; conf_hi "3.882063"; cov "18.138626";
Chr1	Cufflinks	exon	16277967	16278193	214	-	.	gene_id "CUFF.10215"; transcript_id "CUFF.10215.3"; exon_number "13"; FPKM "3.1057978501"; frac "0.178858"; conf_lo "2.329533"; conf_hi "3.882063"; cov "18.138626";
Chr1	Cufflinks	exon	16278503	16278703	214	-	.	gene_id "CUFF.10215"; transcript_id "CUFF.10215.3"; exon_number "14"; FPKM "3.1057978501"; frac "0.178858"; conf_lo "2.329533"; conf_hi "3.882063"; cov "18.138626";
Chr1	Cufflinks	transcript	16275254	16278613	1	-	.	gene_id "CUFF.10215"; transcript_id "AT1G43190.2"; FPKM "0.0000000000"; frac "0.000000"; conf_lo "0.000000"; conf_hi "0.070924"; cov "0.000000"; full_read_support "no";
Chr1	Cufflinks	exon	16275254	16275821	1	-	.	gene_id "CUFF.10215"; transcript_id "AT1G43190.2"; exon_number "1"; FPKM "0.0000000000"; frac "0.000000"; conf_lo "0.000000"; conf_hi "0.070924"; cov "0.000000";
Chr1	Cufflinks	exon	16275935	16276078	1	-	.	gene_id "CUFF.10215"; transcript_id "AT1G43190.2"; exon_number "2"; FPKM "0.0000000000"; frac "0.000000"; conf_lo "0.000000"; conf_hi "0.070924"; cov "0.000000";
Chr1	Cufflinks	exon	16276164	16276271	1	-	.	gene_id "CUFF.10215"; transcript_id "AT1G43190.2"; exon_number "3"; FPKM "0.0000000000"; frac "0.000000"; conf_lo "0.000000"; conf_hi "0.070924"; cov "0.000000";
Chr1	Cufflinks	exon	16276430	16276443	1	-	.	gene_id "CUFF.10215"; transcript_id "AT1G43190.2"; exon_number "4"; FPKM "0.0000000000"; frac "0.000000"; conf_lo "0.000000"; conf_hi "0.070924"; cov "0.000000";
Chr1	Cufflinks	exon	16276529	16276550	1	-	.	gene_id "CUFF.10215"; transcript_id "AT1G43190.2"; exon_number "5"; FPKM "0.0000000000"; frac "0.000000"; conf_lo "0.000000"; conf_hi "0.070924"; cov "0.000000";
Chr1	Cufflinks	exon	16276634	16276685	1	-	.	gene_id "CUFF.10215"; transcript_id "AT1G43190.2"; exon_number "6"; FPKM "0.0000000000"; frac "0.000000"; conf_lo "0.000000"; conf_hi "0.070924"; cov "0.000000";
Chr1	Cufflinks	exon	16276763	16276804	1	-	.	gene_id "CUFF.10215"; transcript_id "AT1G43190.2"; exon_number "7"; FPKM "0.0000000000"; frac "0.000000"; conf_lo "0.000000"; conf_hi "0.070924"; cov "0.000000";
Chr1	Cufflinks	exon	16276916	16276965	1	-	.	gene_id "CUFF.10215"; transcript_id "AT1G43190.2"; exon_number "8"; FPKM "0.0000000000"; frac "0.000000"; conf_lo "0.000000"; conf_hi "0.070924"; cov "0.000000";
Chr1	Cufflinks	exon	16277074	16277138	1	-	.	gene_id "CUFF.10215"; transcript_id "AT1G43190.2"; exon_number "9"; FPKM "0.0000000000"; frac "0.000000"; conf_lo "0.000000"; conf_hi "0.070924"; cov "0.000000";
Chr1	Cufflinks	exon	16277328	16277451	1	-	.	gene_id "CUFF.10215"; transcript_id "AT1G43190.2"; exon_number "10"; FPKM "0.0000000000"; frac "0.000000"; conf_lo "0.000000"; conf_hi "0.070924"; cov "0.000000";
Chr1	Cufflinks	exon	16277642	16277723	1	-	.	gene_id "CUFF.10215"; transcript_id "AT1G43190.2"; exon_number "11"; FPKM "0.0000000000"; frac "0.000000"; conf_lo "0.000000"; conf_hi "0.070924"; cov "0.000000";
Chr1	Cufflinks	exon	16277795	16277871	1	-	.	gene_id "CUFF.10215"; transcript_id "AT1G43190.2"; exon_number "12"; FPKM "0.0000000000"; frac "0.000000"; conf_lo "0.000000"; conf_hi "0.070924"; cov "0.000000";
Chr1	Cufflinks	exon	16277967	16278038	1	-	.	gene_id "CUFF.10215"; transcript_id "AT1G43190.2"; exon_number "13"; FPKM "0.0000000000"; frac "0.000000"; conf_lo "0.000000"; conf_hi "0.070924"; cov "0.000000";
Chr1	Cufflinks	exon	16278129	16278193	1	-	.	gene_id "CUFF.10215"; transcript_id "AT1G43190.2"; exon_number "14"; FPKM "0.0000000000"; frac "0.000000"; conf_lo "0.000000"; conf_hi "0.070924"; cov "0.000000";
Chr1	Cufflinks	exon	16278455	16278613	1	-	.	gene_id "CUFF.10215"; transcript_id "AT1G43190.2"; exon_number "15"; FPKM "0.0000000000"; frac "0.000000"; conf_lo "0.000000"; conf_hi "0.070924"; cov "0.000000";
Chr1	Cufflinks	transcript	16279370	16279882	1	+	.	gene_id "AT1G43195"; transcript_id "AT1G43195.1"; FPKM "0.0000000000"; frac "0.000000"; conf_lo "0.000000"; conf_hi "0.000000"; cov "0.000000"; full_read_support "no";
Chr1	Cufflinks	exon	16279370	16279882	1	+	.	gene_id "AT1G43195"; transcript_id "AT1G43195.1"; exon_number "1"; FPKM "0.0000000000"; frac "0.000000"; conf_lo "0.000000"; conf_hi "0.000000"; cov "0.000000";
Chr1	Cufflinks	transcript	16282132	16285446	1	+	.	gene_id "AT1G43200"; transcript_id "AT1G43200.1"; FPKM "0.0000000000"; frac "0.000000"; conf_lo "0.000000"; conf_hi "0.000000"; cov "0.000000"; full_read_support "no";
Chr1	Cufflinks	exon	16282132	16285446	1	+	.	gene_id "AT1G43200"; transcript_id "AT1G43200.1"; exon_number "1"; FPKM "0.0000000000"; frac "0.000000"; conf_lo "0.000000"; conf_hi "0.000000"; cov "0.000000";
Chr1	Cufflinks	transcript	16285963	16286376	1	-	.	gene_id "AT1G43205"; transcript_id "AT1G43205.1"; FPKM "0.0000000000"; frac "0.000000"; conf_lo "0.000000"; conf_hi "0.000000"; cov "0.000000"; full_read_support "no";
Chr1	Cufflinks	exon	16285963	16286376	1	-	.	gene_id "AT1G43205"; transcript_id "AT1G43205.1"; exon_number "1"; FPKM "0.0000000000"; frac "0.000000"; conf_lo "0.000000"; conf_hi "0.000000"; cov "0.000000";
Chr1	Cufflinks	transcript	16287983	16290339	1	-	.	gene_id "AT1G43210"; transcript_id "AT1G43210.1"; FPKM "0.0000000000"; frac "0.000000"; conf_lo "0.000000"; conf_hi "0.000000"; cov "0.000000"; full_read_support "no";
Chr1	Cufflinks	exon	16287983	16290339	1	-	.	gene_id "AT1G43210"; transcript_id "AT1G43210.1"; exon_number "1"; FPKM "0.0000000000"; frac "0.000000"; conf_lo "0.000000"; conf_hi "0.000000"; cov "0.000000";
Chr1	Cufflinks	transcript	16296360	16297391	1	+	.	gene_id "AT1G43220"; transcript_id "AT1G43220.2"; FPKM "0.0000000000"; frac "0.000000"; conf_lo "0.000000"; conf_hi "0.000000"; cov "0.000000"; full_read_support "no";
Chr1	Cufflinks	exon	16296360	16297391	1	+	.	gene_id "AT1G43220"; transcript_id "AT1G43220.2"; exon_number "1"; FPKM "0.0000000000"; frac "0.000000"; conf_lo "0.000000"; conf_hi "0.000000"; cov "0.000000";
Chr1	Cufflinks	transcript	16297945	16298358	1	-	.	gene_id "AT1G43230"; transcript_id "AT1G43230.1"; FPKM "0.0000000000"; frac "0.000000"; conf_lo "0.000000"; conf_hi "0.000000"; cov "0.000000"; full_read_support "no";
Chr1	Cufflinks	exon	16297945	16298157	1	-	.	gene_id "AT1G43230"; transcript_id "AT1G43230.1"; exon_number "1"; FPKM "0.0000000000"; frac "0.000000"; conf_lo "0.000000"; conf_hi "0.000000"; cov "0.000000";
Chr1	Cufflinks	exon	16298242	16298358	1	-	.	gene_id "AT1G43230"; transcript_id "AT1G43230.1"; exon_number "2"; FPKM "0.0000000000"; frac "0.000000"; conf_lo "0.000000"; conf_hi "0.000000"; cov "0.000000";
Chr1	Cufflinks	transcript	16300014	16302277	1	-	.	gene_id "AT1G43240"; transcript_id "AT1G43240.1"; FPKM "0.0000000000"; frac "0.000000"; conf_lo "0.000000"; conf_hi "0.000000"; cov "0.000000"; full_read_support "no";
Chr1	Cufflinks	exon	16300014	16302277	1	-	.	gene_id "AT1G43240"; transcript_id "AT1G43240.1"; exon_number "1"; FPKM "0.0000000000"; frac "0.000000"; conf_lo "0.000000"; conf_hi "0.000000"; cov "0.000000";
Chr1	Cufflinks	transcript	16308882	16310930	348	-	.	gene_id "CUFF.10216"; transcript_id "AT1G43245.1"; FPKM "0.2109699016"; frac "0.247741"; conf_lo "0.000000"; conf_hi "0.433613"; cov "1.231615"; full_read_support "yes";
Chr1	Cufflinks	exon	16308882	16309794	348	-	.	gene_id "CUFF.10216"; transcript_id "AT1G43245.1"; exon_number "1"; FPKM "0.2109699016"; frac "0.247741"; conf_lo "0.000000"; conf_hi "0.433613"; cov "1.231615";
Chr1	Cufflinks	exon	16309926	16310024	348	-	.	gene_id "CUFF.10216"; transcript_id "AT1G43245.1"; exon_number "2"; FPKM "0.2109699016"; frac "0.247741"; conf_lo "0.000000"; conf_hi "0.433613"; cov "1.231615";
Chr1	Cufflinks	exon	16310119	16310930	348	-	.	gene_id "CUFF.10216"; transcript_id "AT1G43245.1"; exon_number "3"; FPKM "0.2109699016"; frac "0.247741"; conf_lo "0.000000"; conf_hi "0.433613"; cov "1.231615";
Chr1	Cufflinks	transcript	16308882	16310930	1000	-	.	gene_id "CUFF.10216"; transcript_id "CUFF.10216.2"; FPKM "0.6056239853"; frac "0.752259"; conf_lo "0.298452"; conf_hi "0.912796"; cov "3.535553"; full_read_support "yes";
Chr1	Cufflinks	exon	16308882	16309794	1000	-	.	gene_id "CUFF.10216"; transcript_id "CUFF.10216.2"; exon_number "1"; FPKM "0.6056239853"; frac "0.752259"; conf_lo "0.298452"; conf_hi "0.912796"; cov "3.535553";
Chr1	Cufflinks	exon	16309926	16310930	1000	-	.	gene_id "CUFF.10216"; transcript_id "CUFF.10216.2"; exon_number "2"; FPKM "0.6056239853"; frac "0.752259"; conf_lo "0.298452"; conf_hi "0.912796"; cov "3.535553";
Chr1	Cufflinks	transcript	16311524	16316838	1	+	.	gene_id "AT1G43250"; transcript_id "AT1G43250.1"; FPKM "0.0000000000"; frac "0.000000"; conf_lo "0.000000"; conf_hi "0.000000"; cov "0.000000"; full_read_support "no";
Chr1	Cufflinks	exon	16311524	16316838	1	+	.	gene_id "AT1G43250"; transcript_id "AT1G43250.1"; exon_number "1"; FPKM "0.0000000000"; frac "0.000000"; conf_lo "0.000000"; conf_hi "0.000000"; cov "0.000000";
Chr1	Cufflinks	transcript	16318253	16319234	1	+	.	gene_id "AT1G43260"; transcript_id "AT1G43260.1"; FPKM "0.0000000000"; frac "0.000000"; conf_lo "0.000000"; conf_hi "0.000000"; cov "0.000000"; full_read_support "no";
Chr1	Cufflinks	exon	16318253	16318340	1	+	.	gene_id "AT1G43260"; transcript_id "AT1G43260.1"; exon_number "1"; FPKM "0.0000000000"; frac "0.000000"; conf_lo "0.000000"; conf_hi "0.000000"; cov "0.000000";
Chr1	Cufflinks	exon	16318438	16319234	1	+	.	gene_id "AT1G43260"; transcript_id "AT1G43260.1"; exon_number "2"; FPKM "0.0000000000"; frac "0.000000"; conf_lo "0.000000"; conf_hi "0.000000"; cov "0.000000";
Chr1	Cufflinks	transcript	16319951	16324362	1	+	.	gene_id "AT1G43270"; transcript_id "AT1G43270.1"; FPKM "0.0000000000"; frac "0.000000"; conf_lo "0.000000"; conf_hi "0.000000"; cov "0.000000"; full_read_support "no";
Chr1	Cufflinks	exon	16319951	16324362	1	+	.	gene_id "AT1G43270"; transcript_id "AT1G43270.1"; exon_number "1"; FPKM "0.0000000000"; frac "0.000000"; conf_lo "0.000000"; conf_hi "0.000000"; cov "0.000000";
Chr1	Cufflinks	transcript	16330759	16332502	1	+	.	gene_id "AT1G43280"; transcript_id "AT1G43280.1"; FPKM "0.0000000000"; frac "0.000000"; conf_lo "0.000000"; conf_hi "0.000000"; cov "0.000000"; full_read_support "no";
Chr1	Cufflinks	exon	16330759	16332502	1	+	.	gene_id "AT1G43280"; transcript_id "AT1G43280.1"; exon_number "1"; FPKM "0.0000000000"; frac "0.000000"; conf_lo "0.000000"; conf_hi "0.000000"; cov "0.000000";
Chr1	Cufflinks	transcript	16333783	16334448	1	-	.	gene_id "AT1G43290"; transcript_id "AT1G43290.1"; FPKM "0.0000000000"; frac "0.000000"; conf_lo "0.000000"; conf_hi "0.000000"; cov "0.000000"; full_read_support "no";
Chr1	Cufflinks	exon	16333783	16334448	1	-	.	gene_id "AT1G43290"; transcript_id "AT1G43290.1"; exon_number "1"; FPKM "0.0000000000"; frac "0.000000"; conf_lo "0.000000"; conf_hi "0.000000"; cov "0.000000";
Chr1	Cufflinks	transcript	16335700	16338702	1	-	.	gene_id "AT1G43300"; transcript_id "AT1G43300.1"; FPKM "0.0000000000"; frac "0.000000"; conf_lo "0.000000"; conf_hi "0.000000"; cov "0.000000"; full_read_support "no";
Chr1	Cufflinks	exon	16335700	16338702	1	-	.	gene_id "AT1G43300"; transcript_id "AT1G43300.1"; exon_number "1"; FPKM "0.0000000000"; frac "0.000000"; conf_lo "0.000000"; conf_hi "0.000000"; cov "0.000000";
Chr1	Cufflinks	transcript	16345974	16346475	1	-	.	gene_id "AT1G43310"; transcript_id "AT1G43310.1"; FPKM "0.0000000000"; frac "0.000000"; conf_lo "0.000000"; conf_hi "0.000000"; cov "0.000000"; full_read_support "no";
Chr1	Cufflinks	exon	16345974	16346046	1	-	.	gene_id "AT1G43310"; transcript_id "AT1G43310.1"; exon_number "1"; FPKM "0.0000000000"; frac "0.000000"; conf_lo "0.000000"; conf_hi "0.000000"; cov "0.000000";
Chr1	Cufflinks	exon	16346144	16346229	1	-	.	gene_id "AT1G43310"; transcript_id "AT1G43310.1"; exon_number "2"; FPKM "0.0000000000"; frac "0.000000"; conf_lo "0.000000"; conf_hi "0.000000"; cov "0.000000";
Chr1	Cufflinks	exon	16346353	16346475	1	-	.	gene_id "AT1G43310"; transcript_id "AT1G43310.1"; exon_number "3"; FPKM "0.0000000000"; frac "0.000000"; conf_lo "0.000000"; conf_hi "0.000000"; cov "0.000000";
Chr1	Cufflinks	transcript	16356762	16357118	1	+	.	gene_id "AT1G43320"; transcript_id "AT1G43320.1"; FPKM "0.0000000000"; frac "0.000000"; conf_lo "0.000000"; conf_hi "0.000000"; cov "0.000000"; full_read_support "no";
Chr1	Cufflinks	exon	16356762	16357118	1	+	.	gene_id "AT1G43320"; transcript_id "AT1G43320.1"; exon_number "1"; FPKM "0.0000000000"; frac "0.000000"; conf_lo "0.000000"; conf_hi "0.000000"; cov "0.000000";
Chr1	Cufflinks	transcript	16359029	16360023	1	+	.	gene_id "AT1G43330"; transcript_id "AT1G43330.1"; FPKM "0.0000000000"; frac "0.000000"; conf_lo "0.000000"; conf_hi "0.000000"; cov "0.000000"; full_read_support "no";
Chr1	Cufflinks	exon	16359029	16359139	1	+	.	gene_id "AT1G43330"; transcript_id "AT1G43330.1"; exon_number "1"; FPKM "0.0000000000"; frac "0.000000"; conf_lo "0.000000"; conf_hi "0.000000"; cov "0.000000";
Chr1	Cufflinks	exon	16359684	16359767	1	+	.	gene_id "AT1G43330"; transcript_id "AT1G43330.1"; exon_number "2"; FPKM "0.0000000000"; frac "0.000000"; conf_lo "0.000000"; conf_hi "0.000000"; cov "0.000000";
Chr1	Cufflinks	exon	16359862	16360023	1	+	.	gene_id "AT1G43330"; transcript_id "AT1G43330.1"; exon_number "3"; FPKM "0.0000000000"; frac "0.000000"; conf_lo "0.000000"; conf_hi "0.000000"; cov "0.000000";
Chr1	Cufflinks	transcript	16370494	16374521	1	-	.	gene_id "AT1G43387"; transcript_id "AT1G43387.1"; FPKM "0.0000000000"; frac "0.000000"; conf_lo "0.000000"; conf_hi "0.000000"; cov "0.000000"; full_read_support "no";
Chr1	Cufflinks	exon	16370494	16374521	1	-	.	gene_id "AT1G43387"; transcript_id "AT1G43387.1"; exon_number "1"; FPKM "0.0000000000"; frac "0.000000"; conf_lo "0.000000"; conf_hi "0.000000"; cov "0.000000";
Chr1	Cufflinks	transcript	16378974	16379405	1	+	.	gene_id "AT1G43415"; transcript_id "AT1G43415.1"; FPKM "0.0000000000"; frac "0.000000"; conf_lo "0.000000"; conf_hi "0.000000"; cov "0.000000"; full_read_support "no";
Chr1	Cufflinks	exon	16378974	16379105	1	+	.	gene_id "AT1G43415"; transcript_id "AT1G43415.1"; exon_number "1"; FPKM "0.0000000000"; frac "0.000000"; conf_lo "0.000000"; conf_hi "0.000000"; cov "0.000000";
Chr1	Cufflinks	exon	16379184	16379405	1	+	.	gene_id "AT1G43415"; transcript_id "AT1G43415.1"; exon_number "2"; FPKM "0.0000000000"; frac "0.000000"; conf_lo "0.000000"; conf_hi "0.000000"; cov "0.000000";
Chr1	Cufflinks	transcript	16382157	16386291	1	-	.	gene_id "AT1G43444"; transcript_id "AT1G43444.1"; FPKM "0.0000000000"; frac "0.000000"; conf_lo "0.000000"; conf_hi "0.000000"; cov "0.000000"; full_read_support "no";
Chr1	Cufflinks	exon	16382157	16386291	1	-	.	gene_id "AT1G43444"; transcript_id "AT1G43444.1"; exon_number "1"; FPKM "0.0000000000"; frac "0.000000"; conf_lo "0.000000"; conf_hi "0.000000"; cov "0.000000";
Chr1	Cufflinks	transcript	16388535	16392796	1	+	.	gene_id "AT1G43502"; transcript_id "AT1G43502.1"; FPKM "0.0000000000"; frac "0.000000"; conf_lo "0.000000"; conf_hi "0.000000"; cov "0.000000"; full_read_support "no";
Chr1	Cufflinks	exon	16388535	16392796	1	+	.	gene_id "AT1G43502"; transcript_id "AT1G43502.1"; exon_number "1"; FPKM "0.0000000000"; frac "0.000000"; conf_lo "0.000000"; conf_hi "0.000000"; cov "0.000000";
Chr1	Cufflinks	transcript	16398099	16399878	1000	-	.	gene_id "CUFF.10217"; transcript_id "AT1G43560.1"; FPKM "37.6554411550"; frac "0.240155"; conf_lo "33.755974"; conf_hi "41.554908"; cov "219.908067"; full_read_support "yes";
Chr1	Cufflinks	exon	16398099	16398424	1000	-	.	gene_id "CUFF.10217"; transcript_id "AT1G43560.1"; exon_number "1"; FPKM "37.6554411550"; frac "0.240155"; conf_lo "33.755974"; conf_hi "41.554908"; cov "219.908067";
Chr1	Cufflinks	exon	16398593	16398770	1000	-	.	gene_id "CUFF.10217"; transcript_id "AT1G43560.1"; exon_number "2"; FPKM "37.6554411550"; frac "0.240155"; conf_lo "33.755974"; conf_hi "41.554908"; cov "219.908067";
Chr1	Cufflinks	exon	16398861	16398952	1000	-	.	gene_id "CUFF.10217"; transcript_id "AT1G43560.1"; exon_number "3"; FPKM "37.6554411550"; frac "0.240155"; conf_lo "33.755974"; conf_hi "41.554908"; cov "219.908067";
Chr1	Cufflinks	exon	16399661	16399878	1000	-	.	gene_id "CUFF.10217"; transcript_id "AT1G43560.1"; exon_number "4"; FPKM "37.6554411550"; frac "0.240155"; conf_lo "33.755974"; conf_hi "41.554908"; cov "219.908067";
Chr1	Cufflinks	transcript	16468044	16470500	1000	+	.	gene_id "CUFF.10218"; transcript_id "AT1G43670.1"; FPKM "65.5351766309"; frac "0.759845"; conf_lo "61.114646"; conf_hi "69.955707"; cov "382.725937"; full_read_support "yes";
Chr1	Cufflinks	exon	16468044	16468342	1000	+	.	gene_id "CUFF.10218"; transcript_id "AT1G43670.1"; exon_number "1"; FPKM "65.5351766309"; frac "0.759845"; conf_lo "61.114646"; conf_hi "69.955707"; cov "382.725937";
Chr1	Cufflinks	exon	16468565	16468612	1000	+	.	gene_id "CUFF.10218"; transcript_id "AT1G43670.1"; exon_number "2"; FPKM "65.5351766309"; frac "0.759845"; conf_lo "61.114646"; conf_hi "69.955707"; cov "382.725937";
Chr1	Cufflinks	exon	16468681	16468755	1000	+	.	gene_id "CUFF.10218"; transcript_id "AT1G43670.1"; exon_number "3"; FPKM "65.5351766309"; frac "0.759845"; conf_lo "61.114646"; conf_hi "69.955707"; cov "382.725937";
Chr1	Cufflinks	exon	16468842	16468903	1000	+	.	gene_id "CUFF.10218"; transcript_id "AT1G43670.1"; exon_number "4"; FPKM "65.5351766309"; frac "0.759845"; conf_lo "61.114646"; conf_hi "69.955707"; cov "382.725937";
Chr1	Cufflinks	exon	16468989	16469055	1000	+	.	gene_id "CUFF.10218"; transcript_id "AT1G43670.1"; exon_number "5"; FPKM "65.5351766309"; frac "0.759845"; conf_lo "61.114646"; conf_hi "69.955707"; cov "382.725937";
Chr1	Cufflinks	exon	16469169	16469282	1000	+	.	gene_id "CUFF.10218"; transcript_id "AT1G43670.1"; exon_number "6"; FPKM "65.5351766309"; frac "0.759845"; conf_lo "61.114646"; conf_hi "69.955707"; cov "382.725937";
Chr1	Cufflinks	exon	16469378	16469464	1000	+	.	gene_id "CUFF.10218"; transcript_id "AT1G43670.1"; exon_number "7"; FPKM "65.5351766309"; frac "0.759845"; conf_lo "61.114646"; conf_hi "69.955707"; cov "382.725937";
Chr1	Cufflinks	exon	16469542	16469612	1000	+	.	gene_id "CUFF.10218"; transcript_id "AT1G43670.1"; exon_number "8"; FPKM "65.5351766309"; frac "0.759845"; conf_lo "61.114646"; conf_hi "69.955707"; cov "382.725937";
Chr1	Cufflinks	exon	16469701	16469766	1000	+	.	gene_id "CUFF.10218"; transcript_id "AT1G43670.1"; exon_number "9"; FPKM "65.5351766309"; frac "0.759845"; conf_lo "61.114646"; conf_hi "69.955707"; cov "382.725937";
Chr1	Cufflinks	exon	16469861	16469947	1000	+	.	gene_id "CUFF.10218"; transcript_id "AT1G43670.1"; exon_number "10"; FPKM "65.5351766309"; frac "0.759845"; conf_lo "61.114646"; conf_hi "69.955707"; cov "382.725937";
Chr1	Cufflinks	exon	16470072	16470147	1000	+	.	gene_id "CUFF.10218"; transcript_id "AT1G43670.1"; exon_number "11"; FPKM "65.5351766309"; frac "0.759845"; conf_lo "61.114646"; conf_hi "69.955707"; cov "382.725937";
Chr1	Cufflinks	exon	16470234	16470500	1000	+	.	gene_id "CUFF.10218"; transcript_id "AT1G43670.1"; exon_number "12"; FPKM "65.5351766309"; frac "0.759845"; conf_lo "61.114646"; conf_hi "69.955707"; cov "382.725937";
Chr1	Cufflinks	transcript	16470872	16471248	1	+	.	gene_id "CUFF.10218"; transcript_id "AT1G43675.1"; FPKM "0.0000000000"; frac "0.000000"; conf_lo "0.000000"; conf_hi "0.272294"; cov "0.000000"; full_read_support "no";
Chr1	Cufflinks	exon	16470872	16471248	1	+	.	gene_id "CUFF.10218"; transcript_id "AT1G43675.1"; exon_number "1"; FPKM "0.0000000000"; frac "0.000000"; conf_lo "0.000000"; conf_hi "0.272294"; cov "0.000000";
Chr1	Cufflinks	transcript	16401870	16402916	1	-	.	gene_id "AT1G43570"; transcript_id "AT1G43570.1"; FPKM "0.0000000000"; frac "0.000000"; conf_lo "0.000000"; conf_hi "0.000000"; cov "0.000000"; full_read_support "no";
Chr1	Cufflinks	exon	16401870	16402916	1	-	.	gene_id "AT1G43570"; transcript_id "AT1G43570.1"; exon_number "1"; FPKM "0.0000000000"; frac "0.000000"; conf_lo "0.000000"; conf_hi "0.000000"; cov "0.000000";
Chr1	Cufflinks	transcript	16405710	16406745	1	-	.	gene_id "AT1G43575"; transcript_id "AT1G43575.1"; FPKM "0.0000000000"; frac "0.000000"; conf_lo "0.000000"; conf_hi "0.000000"; cov "0.000000"; full_read_support "no";
Chr1	Cufflinks	exon	16405710	16406745	1	-	.	gene_id "AT1G43575"; transcript_id "AT1G43575.1"; exon_number "1"; FPKM "0.0000000000"; frac "0.000000"; conf_lo "0.000000"; conf_hi "0.000000"; cov "0.000000";
Chr1	Cufflinks	transcript	16410532	16412728	1000	-	.	gene_id "AT1G43580"; transcript_id "AT1G43580.1"; FPKM "6.8107170198"; frac "1.000000"; conf_lo "5.735518"; conf_hi "7.885916"; cov "39.733994"; full_read_support "yes";
Chr1	Cufflinks	exon	16410532	16411068	1000	-	.	gene_id "AT1G43580"; transcript_id "AT1G43580.1"; exon_number "1"; FPKM "6.8107170198"; frac "1.000000"; conf_lo "5.735518"; conf_hi "7.885916"; cov "39.733994";
Chr1	Cufflinks	exon	16411154	16411347	1000	-	.	gene_id "AT1G43580"; transcript_id "AT1G43580.1"; exon_number "2"; FPKM "6.8107170198"; frac "1.000000"; conf_lo "5.735518"; conf_hi "7.885916"; cov "39.733994";
Chr1	Cufflinks	exon	16411422	16411819	1000	-	.	gene_id "AT1G43580"; transcript_id "AT1G43580.1"; exon_number "3"; FPKM "6.8107170198"; frac "1.000000"; conf_lo "5.735518"; conf_hi "7.885916"; cov "39.733994";
Chr1	Cufflinks	exon	16412335	16412728	1000	-	.	gene_id "AT1G43580"; transcript_id "AT1G43580.1"; exon_number "4"; FPKM "6.8107170198"; frac "1.000000"; conf_lo "5.735518"; conf_hi "7.885916"; cov "39.733994";
Chr1	Cufflinks	transcript	16655884	16657658	1000	-	.	gene_id "CUFF.10219"; transcript_id "AT1G43910.1"; FPKM "60.7516524319"; frac "0.833070"; conf_lo "56.854112"; conf_hi "64.649193"; cov "354.553530"; full_read_support "yes";
Chr1	Cufflinks	exon	16655884	16656472	1000	-	.	gene_id "CUFF.10219"; transcript_id "AT1G43910.1"; exon_number "1"; FPKM "60.7516524319"; frac "0.833070"; conf_lo "56.854112"; conf_hi "64.649193"; cov "354.553530";
Chr1	Cufflinks	exon	16656546	16657116	1000	-	.	gene_id "CUFF.10219"; transcript_id "AT1G43910.1"; exon_number "2"; FPKM "60.7516524319"; frac "0.833070"; conf_lo "56.854112"; conf_hi "64.649193"; cov "354.553530";
Chr1	Cufflinks	exon	16657195	16657658	1000	-	.	gene_id "CUFF.10219"; transcript_id "AT1G43910.1"; exon_number "3"; FPKM "60.7516524319"; frac "0.833070"; conf_lo "56.854112"; conf_hi "64.649193"; cov "354.553530";
Chr1	Cufflinks	transcript	16780606	16786764	1	-	.	gene_id "CUFF.10219"; transcript_id "AT1G44125.1"; FPKM "0.0000000000"; frac "0.000000"; conf_lo "0.000000"; conf_hi "0.020687"; cov "0.000000"; full_read_support "no";
Chr1	Cufflinks	exon	16780606	16782671	1	-	.	gene_id "CUFF.10219"; transcript_id "AT1G44125.1"; exon_number "1"; FPKM "0.0000000000"; frac "0.000000"; conf_lo "0.000000"; conf_hi "0.020687"; cov "0.000000";
Chr1	Cufflinks	exon	16782739	16782868	1	-	.	gene_id "CUFF.10219"; transcript_id "AT1G44125.1"; exon_number "2"; FPKM "0.0000000000"; frac "0.000000"; conf_lo "0.000000"; conf_hi "0.020687"; cov "0.000000";
Chr1	Cufflinks	exon	16783004	16783600	1	-	.	gene_id "CUFF.10219"; transcript_id "AT1G44125.1"; exon_number "3"; FPKM "0.0000000000"; frac "0.000000"; conf_lo "0.000000"; conf_hi "0.020687"; cov "0.000000";
Chr1	Cufflinks	exon	16783691	16784928	1	-	.	gene_id "CUFF.10219"; transcript_id "AT1G44125.1"; exon_number "4"; FPKM "0.0000000000"; frac "0.000000"; conf_lo "0.000000"; conf_hi "0.020687"; cov "0.000000";
Chr1	Cufflinks	exon	16785637	16786764	1	-	.	gene_id "CUFF.10219"; transcript_id "AT1G44125.1"; exon_number "5"; FPKM "0.0000000000"; frac "0.000000"; conf_lo "0.000000"; conf_hi "0.020687"; cov "0.000000";
Chr1	Cufflinks	transcript	16654030	16655928	1000	+	.	gene_id "CUFF.10220"; transcript_id "AT1G43900.1"; FPKM "16.5111533481"; frac "0.166930"; conf_lo "14.572484"; conf_hi "18.449823"; cov "96.360963"; full_read_support "yes";
Chr1	Cufflinks	exon	16654030	16654379	1000	+	.	gene_id "CUFF.10220"; transcript_id "AT1G43900.1"; exon_number "1"; FPKM "16.5111533481"; frac "0.166930"; conf_lo "14.572484"; conf_hi "18.449823"; cov "96.360963";
Chr1	Cufflinks	exon	16654464	16654606	1000	+	.	gene_id "CUFF.10220"; transcript_id "AT1G43900.1"; exon_number "2"; FPKM "16.5111533481"; frac "0.166930"; conf_lo "14.572484"; conf_hi "18.449823"; cov "96.360963";
Chr1	Cufflinks	exon	16654687	16654785	1000	+	.	gene_id "CUFF.10220"; transcript_id "AT1G43900.1"; exon_number "3"; FPKM "16.5111533481"; frac "0.166930"; conf_lo "14.572484"; conf_hi "18.449823"; cov "96.360963";
Chr1	Cufflinks	exon	16654870	16655028	1000	+	.	gene_id "CUFF.10220"; transcript_id "AT1G43900.1"; exon_number "4"; FPKM "16.5111533481"; frac "0.166930"; conf_lo "14.572484"; conf_hi "18.449823"; cov "96.360963";
Chr1	Cufflinks	exon	16655110	16655196	1000	+	.	gene_id "CUFF.10220"; transcript_id "AT1G43900.1"; exon_number "5"; FPKM "16.5111533481"; frac "0.166930"; conf_lo "14.572484"; conf_hi "18.449823"; cov "96.360963";
Chr1	Cufflinks	exon	16655296	16655387	1000	+	.	gene_id "CUFF.10220"; transcript_id "AT1G43900.1"; exon_number "6"; FPKM "16.5111533481"; frac "0.166930"; conf_lo "14.572484"; conf_hi "18.449823"; cov "96.360963";
Chr1	Cufflinks	exon	16655473	16655544	1000	+	.	gene_id "CUFF.10220"; transcript_id "AT1G43900.1"; exon_number "7"; FPKM "16.5111533481"; frac "0.166930"; conf_lo "14.572484"; conf_hi "18.449823"; cov "96.360963";
Chr1	Cufflinks	exon	16655682	16655928	1000	+	.	gene_id "CUFF.10220"; transcript_id "AT1G43900.1"; exon_number "8"; FPKM "16.5111533481"; frac "0.166930"; conf_lo "14.572484"; conf_hi "18.449823"; cov "96.360963";
Chr1	Cufflinks	transcript	16780610	16787414	1	+	.	gene_id "AT1G44120"; transcript_id "AT1G44120.1"; FPKM "0.0000000000"; frac "0.000000"; conf_lo "0.000000"; conf_hi "0.016696"; cov "0.000000"; full_read_support "no";
Chr1	Cufflinks	exon	16780610	16783672	1	+	.	gene_id "AT1G44120"; transcript_id "AT1G44120.1"; exon_number "1"; FPKM "0.0000000000"; frac "0.000000"; conf_lo "0.000000"; conf_hi "0.016696"; cov "0.000000";
Chr1	Cufflinks	exon	16783765	16786318	1	+	.	gene_id "AT1G44120"; transcript_id "AT1G44120.1"; exon_number "2"; FPKM "0.0000000000"; frac "0.000000"; conf_lo "0.000000"; conf_hi "0.016696"; cov "0.000000";
Chr1	Cufflinks	exon	16786389	16786846	1	+	.	gene_id "AT1G44120"; transcript_id "AT1G44120.1"; exon_number "3"; FPKM "0.0000000000"; frac "0.000000"; conf_lo "0.000000"; conf_hi "0.016696"; cov "0.000000";
Chr1	Cufflinks	exon	16787065	16787181	1	+	.	gene_id "AT1G44120"; transcript_id "AT1G44120.1"; exon_number "4"; FPKM "0.0000000000"; frac "0.000000"; conf_lo "0.000000"; conf_hi "0.016696"; cov "0.000000";
Chr1	Cufflinks	exon	16787262	16787414	1	+	.	gene_id "AT1G44120"; transcript_id "AT1G44120.1"; exon_number "5"; FPKM "0.0000000000"; frac "0.000000"; conf_lo "0.000000"; conf_hi "0.016696"; cov "0.000000";
Chr1	Cufflinks	transcript	16414121	16414627	1	+	.	gene_id "CUFF.10221"; transcript_id "AT1G43590.1"; FPKM "0.0000000000"; frac "0.000000"; conf_lo "0.000000"; conf_hi "0.000000"; cov "0.000000"; full_read_support "no";
Chr1	Cufflinks	exon	16414121	16414627	1	+	.	gene_id "CUFF.10221"; transcript_id "AT1G43590.1"; exon_number "1"; FPKM "0.0000000000"; frac "0.000000"; conf_lo "0.000000"; conf_hi "0.000000"; cov "0.000000";
Chr1	Cufflinks	transcript	16415357	16416022	1	+	.	gene_id "AT1G43600"; transcript_id "AT1G43600.1"; FPKM "0.0000000000"; frac "0.000000"; conf_lo "0.000000"; conf_hi "0.000000"; cov "0.000000"; full_read_support "no";
Chr1	Cufflinks	exon	16415357	16416022	1	+	.	gene_id "AT1G43600"; transcript_id "AT1G43600.1"; exon_number "1"; FPKM "0.0000000000"; frac "0.000000"; conf_lo "0.000000"; conf_hi "0.000000"; cov "0.000000";
Chr1	Cufflinks	transcript	16416212	16417792	1000	-	.	gene_id "CUFF.10222"; transcript_id "CUFF.10222.1"; FPKM "1.5201160168"; frac "1.000000"; conf_lo "1.033869"; conf_hi "2.006363"; cov "8.865312"; full_read_support "yes";
Chr1	Cufflinks	exon	16416212	16417792	1000	-	.	gene_id "CUFF.10222"; transcript_id "CUFF.10222.1"; exon_number "1"; FPKM "1.5201160168"; frac "1.000000"; conf_lo "1.033869"; conf_hi "2.006363"; cov "8.865312";
Chr1	Cufflinks	transcript	16424578	16425345	1	+	.	gene_id "AT1G43610"; transcript_id "AT1G43610.1"; FPKM "0.0000000000"; frac "0.000000"; conf_lo "0.000000"; conf_hi "0.000000"; cov "0.000000"; full_read_support "no";
Chr1	Cufflinks	exon	16424578	16425345	1	+	.	gene_id "AT1G43610"; transcript_id "AT1G43610.1"; exon_number "1"; FPKM "0.0000000000"; frac "0.000000"; conf_lo "0.000000"; conf_hi "0.000000"; cov "0.000000";
Chr1	Cufflinks	transcript	16425412	16430220	1000	-	.	gene_id "CUFF.10223"; transcript_id "CUFF.10223.1"; FPKM "1.4737903847"; frac "0.549413"; conf_lo "1.042203"; conf_hi "1.905377"; cov "8.607930"; full_read_support "yes";
Chr1	Cufflinks	exon	16425412	16425866	1000	-	.	gene_id "CUFF.10223"; transcript_id "CUFF.10223.1"; exon_number "1"; FPKM "1.4737903847"; frac "0.549413"; conf_lo "1.042203"; conf_hi "1.905377"; cov "8.607930";
Chr1	Cufflinks	exon	16426000	16426149	1000	-	.	gene_id "CUFF.10223"; transcript_id "CUFF.10223.1"; exon_number "2"; FPKM "1.4737903847"; frac "0.549413"; conf_lo "1.042203"; conf_hi "1.905377"; cov "8.607930";
Chr1	Cufflinks	exon	16426280	16426327	1000	-	.	gene_id "CUFF.10223"; transcript_id "CUFF.10223.1"; exon_number "3"; FPKM "1.4737903847"; frac "0.549413"; conf_lo "1.042203"; conf_hi "1.905377"; cov "8.607930";
Chr1	Cufflinks	exon	16426423	16426502	1000	-	.	gene_id "CUFF.10223"; transcript_id "CUFF.10223.1"; exon_number "4"; FPKM "1.4737903847"; frac "0.549413"; conf_lo "1.042203"; conf_hi "1.905377"; cov "8.607930";
Chr1	Cufflinks	exon	16426608	16426710	1000	-	.	gene_id "CUFF.10223"; transcript_id "CUFF.10223.1"; exon_number "5"; FPKM "1.4737903847"; frac "0.549413"; conf_lo "1.042203"; conf_hi "1.905377"; cov "8.607930";
Chr1	Cufflinks	exon	16426969	16427099	1000	-	.	gene_id "CUFF.10223"; transcript_id "CUFF.10223.1"; exon_number "6"; FPKM "1.4737903847"; frac "0.549413"; conf_lo "1.042203"; conf_hi "1.905377"; cov "8.607930";
Chr1	Cufflinks	exon	16427343	16427520	1000	-	.	gene_id "CUFF.10223"; transcript_id "CUFF.10223.1"; exon_number "7"; FPKM "1.4737903847"; frac "0.549413"; conf_lo "1.042203"; conf_hi "1.905377"; cov "8.607930";
Chr1	Cufflinks	exon	16427614	16427671	1000	-	.	gene_id "CUFF.10223"; transcript_id "CUFF.10223.1"; exon_number "8"; FPKM "1.4737903847"; frac "0.549413"; conf_lo "1.042203"; conf_hi "1.905377"; cov "8.607930";
Chr1	Cufflinks	exon	16427768	16427831	1000	-	.	gene_id "CUFF.10223"; transcript_id "CUFF.10223.1"; exon_number "9"; FPKM "1.4737903847"; frac "0.549413"; conf_lo "1.042203"; conf_hi "1.905377"; cov "8.607930";
Chr1	Cufflinks	exon	16427914	16428084	1000	-	.	gene_id "CUFF.10223"; transcript_id "CUFF.10223.1"; exon_number "10"; FPKM "1.4737903847"; frac "0.549413"; conf_lo "1.042203"; conf_hi "1.905377"; cov "8.607930";
Chr1	Cufflinks	exon	16428177	16428288	1000	-	.	gene_id "CUFF.10223"; transcript_id "CUFF.10223.1"; exon_number "11"; FPKM "1.4737903847"; frac "0.549413"; conf_lo "1.042203"; conf_hi "1.905377"; cov "8.607930";
Chr1	Cufflinks	exon	16428628	16428867	1000	-	.	gene_id "CUFF.10223"; transcript_id "CUFF.10223.1"; exon_number "12"; FPKM "1.4737903847"; frac "0.549413"; conf_lo "1.042203"; conf_hi "1.905377"; cov "8.607930";
Chr1	Cufflinks	exon	16429085	16429233	1000	-	.	gene_id "CUFF.10223"; transcript_id "CUFF.10223.1"; exon_number "13"; FPKM "1.4737903847"; frac "0.549413"; conf_lo "1.042203"; conf_hi "1.905377"; cov "8.607930";
Chr1	Cufflinks	exon	16429350	16429749	1000	-	.	gene_id "CUFF.10223"; transcript_id "CUFF.10223.1"; exon_number "14"; FPKM "1.4737903847"; frac "0.549413"; conf_lo "1.042203"; conf_hi "1.905377"; cov "8.607930";
Chr1	Cufflinks	exon	16430029	16430220	1000	-	.	gene_id "CUFF.10223"; transcript_id "CUFF.10223.1"; exon_number "15"; FPKM "1.4737903847"; frac "0.549413"; conf_lo "1.042203"; conf_hi "1.905377"; cov "8.607930";
Chr1	Cufflinks	transcript	16425412	16430177	1	-	.	gene_id "CUFF.10223"; transcript_id "AT1G43620.2"; FPKM "0.0000000000"; frac "0.000000"; conf_lo "0.000000"; conf_hi "0.048874"; cov "0.000000"; full_read_support "no";
Chr1	Cufflinks	exon	16425412	16425866	1	-	.	gene_id "CUFF.10223"; transcript_id "AT1G43620.2"; exon_number "1"; FPKM "0.0000000000"; frac "0.000000"; conf_lo "0.000000"; conf_hi "0.048874"; cov "0.000000";
Chr1	Cufflinks	exon	16426000	16426149	1	-	.	gene_id "CUFF.10223"; transcript_id "AT1G43620.2"; exon_number "2"; FPKM "0.0000000000"; frac "0.000000"; conf_lo "0.000000"; conf_hi "0.048874"; cov "0.000000";
Chr1	Cufflinks	exon	16426280	16426327	1	-	.	gene_id "CUFF.10223"; transcript_id "AT1G43620.2"; exon_number "3"; FPKM "0.0000000000"; frac "0.000000"; conf_lo "0.000000"; conf_hi "0.048874"; cov "0.000000";
Chr1	Cufflinks	exon	16426423	16426502	1	-	.	gene_id "CUFF.10223"; transcript_id "AT1G43620.2"; exon_number "4"; FPKM "0.0000000000"; frac "0.000000"; conf_lo "0.000000"; conf_hi "0.048874"; cov "0.000000";
Chr1	Cufflinks	exon	16426608	16426710	1	-	.	gene_id "CUFF.10223"; transcript_id "AT1G43620.2"; exon_number "5"; FPKM "0.0000000000"; frac "0.000000"; conf_lo "0.000000"; conf_hi "0.048874"; cov "0.000000";
Chr1	Cufflinks	exon	16426969	16427099	1	-	.	gene_id "CUFF.10223"; transcript_id "AT1G43620.2"; exon_number "6"; FPKM "0.0000000000"; frac "0.000000"; conf_lo "0.000000"; conf_hi "0.048874"; cov "0.000000";
Chr1	Cufflinks	exon	16427343	16427520	1	-	.	gene_id "CUFF.10223"; transcript_id "AT1G43620.2"; exon_number "7"; FPKM "0.0000000000"; frac "0.000000"; conf_lo "0.000000"; conf_hi "0.048874"; cov "0.000000";
Chr1	Cufflinks	exon	16427614	16427671	1	-	.	gene_id "CUFF.10223"; transcript_id "AT1G43620.2"; exon_number "8"; FPKM "0.0000000000"; frac "0.000000"; conf_lo "0.000000"; conf_hi "0.048874"; cov "0.000000";
Chr1	Cufflinks	exon	16427768	16427831	1	-	.	gene_id "CUFF.10223"; transcript_id "AT1G43620.2"; exon_number "9"; FPKM "0.0000000000"; frac "0.000000"; conf_lo "0.000000"; conf_hi "0.048874"; cov "0.000000";
Chr1	Cufflinks	exon	16427914	16428084	1	-	.	gene_id "CUFF.10223"; transcript_id "AT1G43620.2"; exon_number "10"; FPKM "0.0000000000"; frac "0.000000"; conf_lo "0.000000"; conf_hi "0.048874"; cov "0.000000";
Chr1	Cufflinks	exon	16428177	16428288	1	-	.	gene_id "CUFF.10223"; transcript_id "AT1G43620.2"; exon_number "11"; FPKM "0.0000000000"; frac "0.000000"; conf_lo "0.000000"; conf_hi "0.048874"; cov "0.000000";
Chr1	Cufflinks	exon	16428628	16428867	1	-	.	gene_id "CUFF.10223"; transcript_id "AT1G43620.2"; exon_number "12"; FPKM "0.0000000000"; frac "0.000000"; conf_lo "0.000000"; conf_hi "0.048874"; cov "0.000000";
Chr1	Cufflinks	exon	16429085	16429233	1	-	.	gene_id "CUFF.10223"; transcript_id "AT1G43620.2"; exon_number "13"; FPKM "0.0000000000"; frac "0.000000"; conf_lo "0.000000"; conf_hi "0.048874"; cov "0.000000";
Chr1	Cufflinks	exon	16429350	16429558	1	-	.	gene_id "CUFF.10223"; transcript_id "AT1G43620.2"; exon_number "14"; FPKM "0.0000000000"; frac "0.000000"; conf_lo "0.000000"; conf_hi "0.048874"; cov "0.000000";
Chr1	Cufflinks	exon	16430029	16430177	1	-	.	gene_id "CUFF.10223"; transcript_id "AT1G43620.2"; exon_number "15"; FPKM "0.0000000000"; frac "0.000000"; conf_lo "0.000000"; conf_hi "0.048874"; cov "0.000000";
Chr1	Cufflinks	transcript	16425412	16430181	539	-	.	gene_id "CUFF.10223"; transcript_id "AT1G43620.3"; FPKM "0.7943740055"; frac "0.281165"; conf_lo "0.441197"; conf_hi "1.147551"; cov "4.639680"; full_read_support "yes";
Chr1	Cufflinks	exon	16425412	16425866	539	-	.	gene_id "CUFF.10223"; transcript_id "AT1G43620.3"; exon_number "1"; FPKM "0.7943740055"; frac "0.281165"; conf_lo "0.441197"; conf_hi "1.147551"; cov "4.639680";
Chr1	Cufflinks	exon	16426000	16426149	539	-	.	gene_id "CUFF.10223"; transcript_id "AT1G43620.3"; exon_number "2"; FPKM "0.7943740055"; frac "0.281165"; conf_lo "0.441197"; conf_hi "1.147551"; cov "4.639680";
Chr1	Cufflinks	exon	16426280	16426327	539	-	.	gene_id "CUFF.10223"; transcript_id "AT1G43620.3"; exon_number "3"; FPKM "0.7943740055"; frac "0.281165"; conf_lo "0.441197"; conf_hi "1.147551"; cov "4.639680";
Chr1	Cufflinks	exon	16426423	16426502	539	-	.	gene_id "CUFF.10223"; transcript_id "AT1G43620.3"; exon_number "4"; FPKM "0.7943740055"; frac "0.281165"; conf_lo "0.441197"; conf_hi "1.147551"; cov "4.639680";
Chr1	Cufflinks	exon	16426608	16426710	539	-	.	gene_id "CUFF.10223"; transcript_id "AT1G43620.3"; exon_number "5"; FPKM "0.7943740055"; frac "0.281165"; conf_lo "0.441197"; conf_hi "1.147551"; cov "4.639680";
Chr1	Cufflinks	exon	16426969	16427099	539	-	.	gene_id "CUFF.10223"; transcript_id "AT1G43620.3"; exon_number "6"; FPKM "0.7943740055"; frac "0.281165"; conf_lo "0.441197"; conf_hi "1.147551"; cov "4.639680";
Chr1	Cufflinks	exon	16427343	16427520	539	-	.	gene_id "CUFF.10223"; transcript_id "AT1G43620.3"; exon_number "7"; FPKM "0.7943740055"; frac "0.281165"; conf_lo "0.441197"; conf_hi "1.147551"; cov "4.639680";
Chr1	Cufflinks	exon	16427614	16427671	539	-	.	gene_id "CUFF.10223"; transcript_id "AT1G43620.3"; exon_number "8"; FPKM "0.7943740055"; frac "0.281165"; conf_lo "0.441197"; conf_hi "1.147551"; cov "4.639680";
Chr1	Cufflinks	exon	16427768	16427831	539	-	.	gene_id "CUFF.10223"; transcript_id "AT1G43620.3"; exon_number "9"; FPKM "0.7943740055"; frac "0.281165"; conf_lo "0.441197"; conf_hi "1.147551"; cov "4.639680";
Chr1	Cufflinks	exon	16427914	16428084	539	-	.	gene_id "CUFF.10223"; transcript_id "AT1G43620.3"; exon_number "10"; FPKM "0.7943740055"; frac "0.281165"; conf_lo "0.441197"; conf_hi "1.147551"; cov "4.639680";
Chr1	Cufflinks	exon	16428177	16428288	539	-	.	gene_id "CUFF.10223"; transcript_id "AT1G43620.3"; exon_number "11"; FPKM "0.7943740055"; frac "0.281165"; conf_lo "0.441197"; conf_hi "1.147551"; cov "4.639680";
Chr1	Cufflinks	exon	16428628	16428867	539	-	.	gene_id "CUFF.10223"; transcript_id "AT1G43620.3"; exon_number "12"; FPKM "0.7943740055"; frac "0.281165"; conf_lo "0.441197"; conf_hi "1.147551"; cov "4.639680";
Chr1	Cufflinks	exon	16429085	16429233	539	-	.	gene_id "CUFF.10223"; transcript_id "AT1G43620.3"; exon_number "13"; FPKM "0.7943740055"; frac "0.281165"; conf_lo "0.441197"; conf_hi "1.147551"; cov "4.639680";
Chr1	Cufflinks	exon	16429350	16429558	539	-	.	gene_id "CUFF.10223"; transcript_id "AT1G43620.3"; exon_number "14"; FPKM "0.7943740055"; frac "0.281165"; conf_lo "0.441197"; conf_hi "1.147551"; cov "4.639680";
Chr1	Cufflinks	exon	16429643	16429754	539	-	.	gene_id "CUFF.10223"; transcript_id "AT1G43620.3"; exon_number "15"; FPKM "0.7943740055"; frac "0.281165"; conf_lo "0.441197"; conf_hi "1.147551"; cov "4.639680";
Chr1	Cufflinks	exon	16430029	16430181	539	-	.	gene_id "CUFF.10223"; transcript_id "AT1G43620.3"; exon_number "16"; FPKM "0.7943740055"; frac "0.281165"; conf_lo "0.441197"; conf_hi "1.147551"; cov "4.639680";
Chr1	Cufflinks	transcript	16425412	16430200	310	-	.	gene_id "CUFF.10223"; transcript_id "AT1G43620.1"; FPKM "0.4574127592"; frac "0.169423"; conf_lo "0.170578"; conf_hi "0.744247"; cov "2.671599"; full_read_support "yes";
Chr1	Cufflinks	exon	16425412	16425866	310	-	.	gene_id "CUFF.10223"; transcript_id "AT1G43620.1"; exon_number "1"; FPKM "0.4574127592"; frac "0.169423"; conf_lo "0.170578"; conf_hi "0.744247"; cov "2.671599";
Chr1	Cufflinks	exon	16426000	16426149	310	-	.	gene_id "CUFF.10223"; transcript_id "AT1G43620.1"; exon_number "2"; FPKM "0.4574127592"; frac "0.169423"; conf_lo "0.170578"; conf_hi "0.744247"; cov "2.671599";
Chr1	Cufflinks	exon	16426280	16426327	310	-	.	gene_id "CUFF.10223"; transcript_id "AT1G43620.1"; exon_number "3"; FPKM "0.4574127592"; frac "0.169423"; conf_lo "0.170578"; conf_hi "0.744247"; cov "2.671599";
Chr1	Cufflinks	exon	16426423	16426502	310	-	.	gene_id "CUFF.10223"; transcript_id "AT1G43620.1"; exon_number "4"; FPKM "0.4574127592"; frac "0.169423"; conf_lo "0.170578"; conf_hi "0.744247"; cov "2.671599";
Chr1	Cufflinks	exon	16426608	16426710	310	-	.	gene_id "CUFF.10223"; transcript_id "AT1G43620.1"; exon_number "5"; FPKM "0.4574127592"; frac "0.169423"; conf_lo "0.170578"; conf_hi "0.744247"; cov "2.671599";
Chr1	Cufflinks	exon	16426969	16427099	310	-	.	gene_id "CUFF.10223"; transcript_id "AT1G43620.1"; exon_number "6"; FPKM "0.4574127592"; frac "0.169423"; conf_lo "0.170578"; conf_hi "0.744247"; cov "2.671599";
Chr1	Cufflinks	exon	16427343	16427520	310	-	.	gene_id "CUFF.10223"; transcript_id "AT1G43620.1"; exon_number "7"; FPKM "0.4574127592"; frac "0.169423"; conf_lo "0.170578"; conf_hi "0.744247"; cov "2.671599";
Chr1	Cufflinks	exon	16427614	16427671	310	-	.	gene_id "CUFF.10223"; transcript_id "AT1G43620.1"; exon_number "8"; FPKM "0.4574127592"; frac "0.169423"; conf_lo "0.170578"; conf_hi "0.744247"; cov "2.671599";
Chr1	Cufflinks	exon	16427768	16427831	310	-	.	gene_id "CUFF.10223"; transcript_id "AT1G43620.1"; exon_number "9"; FPKM "0.4574127592"; frac "0.169423"; conf_lo "0.170578"; conf_hi "0.744247"; cov "2.671599";
Chr1	Cufflinks	exon	16427914	16428084	310	-	.	gene_id "CUFF.10223"; transcript_id "AT1G43620.1"; exon_number "10"; FPKM "0.4574127592"; frac "0.169423"; conf_lo "0.170578"; conf_hi "0.744247"; cov "2.671599";
Chr1	Cufflinks	exon	16428177	16428288	310	-	.	gene_id "CUFF.10223"; transcript_id "AT1G43620.1"; exon_number "11"; FPKM "0.4574127592"; frac "0.169423"; conf_lo "0.170578"; conf_hi "0.744247"; cov "2.671599";
Chr1	Cufflinks	exon	16428628	16428867	310	-	.	gene_id "CUFF.10223"; transcript_id "AT1G43620.1"; exon_number "12"; FPKM "0.4574127592"; frac "0.169423"; conf_lo "0.170578"; conf_hi "0.744247"; cov "2.671599";
Chr1	Cufflinks	exon	16429085	16429233	310	-	.	gene_id "CUFF.10223"; transcript_id "AT1G43620.1"; exon_number "13"; FPKM "0.4574127592"; frac "0.169423"; conf_lo "0.170578"; conf_hi "0.744247"; cov "2.671599";
Chr1	Cufflinks	exon	16429350	16429754	310	-	.	gene_id "CUFF.10223"; transcript_id "AT1G43620.1"; exon_number "14"; FPKM "0.4574127592"; frac "0.169423"; conf_lo "0.170578"; conf_hi "0.744247"; cov "2.671599";
Chr1	Cufflinks	exon	16430029	16430200	310	-	.	gene_id "CUFF.10223"; transcript_id "AT1G43620.1"; exon_number "15"; FPKM "0.4574127592"; frac "0.169423"; conf_lo "0.170578"; conf_hi "0.744247"; cov "2.671599";
Chr1	Cufflinks	transcript	16432842	16432946	1	-	.	gene_id "AT1G43624"; transcript_id "AT1G43624.1"; FPKM "0.0000000000"; frac "0.000000"; conf_lo "0.000000"; conf_hi "0.000000"; cov "0.000000"; full_read_support "no";
Chr1	Cufflinks	exon	16432842	16432946	1	-	.	gene_id "AT1G43624"; transcript_id "AT1G43624.1"; exon_number "1"; FPKM "0.0000000000"; frac "0.000000"; conf_lo "0.000000"; conf_hi "0.000000"; cov "0.000000";
Chr1	Cufflinks	transcript	16436371	16437755	1	-	.	gene_id "AT1G43630"; transcript_id "AT1G43630.1"; FPKM "0.0000000000"; frac "0.000000"; conf_lo "0.000000"; conf_hi "0.000000"; cov "0.000000"; full_read_support "no";
Chr1	Cufflinks	exon	16436371	16437755	1	-	.	gene_id "AT1G43630"; transcript_id "AT1G43630.1"; exon_number "1"; FPKM "0.0000000000"; frac "0.000000"; conf_lo "0.000000"; conf_hi "0.000000"; cov "0.000000";
Chr1	Cufflinks	transcript	16439435	16441844	1000	-	.	gene_id "CUFF.10224"; transcript_id "AT1G43640.1"; FPKM "0.1469243155"; frac "1.000000"; conf_lo "0.000000"; conf_hi "0.317345"; cov "0.858747"; full_read_support "no";
Chr1	Cufflinks	exon	16439435	16440333	1000	-	.	gene_id "CUFF.10224"; transcript_id "AT1G43640.1"; exon_number "1"; FPKM "0.1469243155"; frac "1.000000"; conf_lo "0.000000"; conf_hi "0.317345"; cov "0.858747";
Chr1	Cufflinks	exon	16440425	16440557	1000	-	.	gene_id "CUFF.10224"; transcript_id "AT1G43640.1"; exon_number "2"; FPKM "0.1469243155"; frac "1.000000"; conf_lo "0.000000"; conf_hi "0.317345"; cov "0.858747";
Chr1	Cufflinks	exon	16440738	16440825	1000	-	.	gene_id "CUFF.10224"; transcript_id "AT1G43640.1"; exon_number "3"; FPKM "0.1469243155"; frac "1.000000"; conf_lo "0.000000"; conf_hi "0.317345"; cov "0.858747";
Chr1	Cufflinks	exon	16440900	16441289	1000	-	.	gene_id "CUFF.10224"; transcript_id "AT1G43640.1"; exon_number "4"; FPKM "0.1469243155"; frac "1.000000"; conf_lo "0.000000"; conf_hi "0.317345"; cov "0.858747";
Chr1	Cufflinks	exon	16441761	16441844	1000	-	.	gene_id "CUFF.10224"; transcript_id "AT1G43640.1"; exon_number "5"; FPKM "0.1469243155"; frac "1.000000"; conf_lo "0.000000"; conf_hi "0.317345"; cov "0.858747";
Chr1	Cufflinks	transcript	16450360	16450644	1	+	.	gene_id "AT1G43660"; transcript_id "AT1G43660.1"; FPKM "0.0000000000"; frac "0.000000"; conf_lo "0.000000"; conf_hi "0.000000"; cov "0.000000"; full_read_support "no";
Chr1	Cufflinks	exon	16450360	16450644	1	+	.	gene_id "AT1G43660"; transcript_id "AT1G43660.1"; exon_number "1"; FPKM "0.0000000000"; frac "0.000000"; conf_lo "0.000000"; conf_hi "0.000000"; cov "0.000000";
Chr1	Cufflinks	transcript	16452981	16453804	1	-	.	gene_id "AT1G43665"; transcript_id "AT1G43665.1"; FPKM "0.0000000000"; frac "0.000000"; conf_lo "0.000000"; conf_hi "0.000000"; cov "0.000000"; full_read_support "no";
Chr1	Cufflinks	exon	16452981	16453065	1	-	.	gene_id "AT1G43665"; transcript_id "AT1G43665.1"; exon_number "1"; FPKM "0.0000000000"; frac "0.000000"; conf_lo "0.000000"; conf_hi "0.000000"; cov "0.000000";
Chr1	Cufflinks	exon	16453518	16453804	1	-	.	gene_id "AT1G43665"; transcript_id "AT1G43665.1"; exon_number "2"; FPKM "0.0000000000"; frac "0.000000"; conf_lo "0.000000"; conf_hi "0.000000"; cov "0.000000";
Chr1	Cufflinks	transcript	16461072	16461734	1	-	.	gene_id "AT1G43666"; transcript_id "AT1G43666.1"; FPKM "0.0000000000"; frac "0.000000"; conf_lo "0.000000"; conf_hi "0.000000"; cov "0.000000"; full_read_support "no";
Chr1	Cufflinks	exon	16461072	16461734	1	-	.	gene_id "AT1G43666"; transcript_id "AT1G43666.1"; exon_number "1"; FPKM "0.0000000000"; frac "0.000000"; conf_lo "0.000000"; conf_hi "0.000000"; cov "0.000000";
Chr1	Cufflinks	transcript	16465056	16465565	1	-	.	gene_id "AT1G43667"; transcript_id "AT1G43667.1"; FPKM "0.0000000000"; frac "0.000000"; conf_lo "0.000000"; conf_hi "0.000000"; cov "0.000000"; full_read_support "no";
Chr1	Cufflinks	exon	16465056	16465565	1	-	.	gene_id "AT1G43667"; transcript_id "AT1G43667.1"; exon_number "1"; FPKM "0.0000000000"; frac "0.000000"; conf_lo "0.000000"; conf_hi "0.000000"; cov "0.000000";
Chr1	Cufflinks	transcript	16472205	16473266	1	+	.	gene_id "AT1G43680"; transcript_id "AT1G43680.1"; FPKM "0.0000000000"; frac "0.000000"; conf_lo "0.000000"; conf_hi "0.000000"; cov "0.000000"; full_read_support "no";
Chr1	Cufflinks	exon	16472205	16472422	1	+	.	gene_id "AT1G43680"; transcript_id "AT1G43680.1"; exon_number "1"; FPKM "0.0000000000"; frac "0.000000"; conf_lo "0.000000"; conf_hi "0.000000"; cov "0.000000";
Chr1	Cufflinks	exon	16472573	16472696	1	+	.	gene_id "AT1G43680"; transcript_id "AT1G43680.1"; exon_number "2"; FPKM "0.0000000000"; frac "0.000000"; conf_lo "0.000000"; conf_hi "0.000000"; cov "0.000000";
Chr1	Cufflinks	exon	16472865	16473266	1	+	.	gene_id "AT1G43680"; transcript_id "AT1G43680.1"; exon_number "3"; FPKM "0.0000000000"; frac "0.000000"; conf_lo "0.000000"; conf_hi "0.000000"; cov "0.000000";
Chr1	Cufflinks	transcript	16478247	16482837	1000	+	.	gene_id "CUFF.10225"; transcript_id "AT1G43690.1"; FPKM "12.6663723672"; frac "1.000000"; conf_lo "11.431919"; conf_hi "13.900826"; cov "73.971176"; full_read_support "yes";
Chr1	Cufflinks	exon	16478247	16478925	1000	+	.	gene_id "CUFF.10225"; transcript_id "AT1G43690.1"; exon_number "1"; FPKM "12.6663723672"; frac "1.000000"; conf_lo "11.431919"; conf_hi "13.900826"; cov "73.971176";
Chr1	Cufflinks	exon	16480424	16480502	1000	+	.	gene_id "CUFF.10225"; transcript_id "AT1G43690.1"; exon_number "2"; FPKM "12.6663723672"; frac "1.000000"; conf_lo "11.431919"; conf_hi "13.900826"; cov "73.971176";
Chr1	Cufflinks	exon	16480585	16480721	1000	+	.	gene_id "CUFF.10225"; transcript_id "AT1G43690.1"; exon_number "3"; FPKM "12.6663723672"; frac "1.000000"; conf_lo "11.431919"; conf_hi "13.900826"; cov "73.971176";
Chr1	Cufflinks	exon	16480822	16480933	1000	+	.	gene_id "CUFF.10225"; transcript_id "AT1G43690.1"; exon_number "4"; FPKM "12.6663723672"; frac "1.000000"; conf_lo "11.431919"; conf_hi "13.900826"; cov "73.971176";
Chr1	Cufflinks	exon	16481040	16481216	1000	+	.	gene_id "CUFF.10225"; transcript_id "AT1G43690.1"; exon_number "5"; FPKM "12.6663723672"; frac "1.000000"; conf_lo "11.431919"; conf_hi "13.900826"; cov "73.971176";
Chr1	Cufflinks	exon	16481594	16481665	1000	+	.	gene_id "CUFF.10225"; transcript_id "AT1G43690.1"; exon_number "6"; FPKM "12.6663723672"; frac "1.000000"; conf_lo "11.431919"; conf_hi "13.900826"; cov "73.971176";
Chr1	Cufflinks	exon	16481774	16482837	1000	+	.	gene_id "CUFF.10225"; transcript_id "AT1G43690.1"; exon_number "7"; FPKM "12.6663723672"; frac "1.000000"; conf_lo "11.431919"; conf_hi "13.900826"; cov "73.971176";
Chr1	Cufflinks	transcript	16628310	16629945	1	+	.	gene_id "CUFF.10225"; transcript_id "AT1G43880.1"; FPKM "0.0000000000"; frac "0.000000"; conf_lo "0.000000"; conf_hi "0.083459"; cov "0.000000"; full_read_support "no";
Chr1	Cufflinks	exon	16628310	16628661	1	+	.	gene_id "CUFF.10225"; transcript_id "AT1G43880.1"; exon_number "1"; FPKM "0.0000000000"; frac "0.000000"; conf_lo "0.000000"; conf_hi "0.083459"; cov "0.000000";
Chr1	Cufflinks	exon	16628816	16628895	1	+	.	gene_id "CUFF.10225"; transcript_id "AT1G43880.1"; exon_number "2"; FPKM "0.0000000000"; frac "0.000000"; conf_lo "0.000000"; conf_hi "0.083459"; cov "0.000000";
Chr1	Cufflinks	exon	16628969	16629118	1	+	.	gene_id "CUFF.10225"; transcript_id "AT1G43880.1"; exon_number "3"; FPKM "0.0000000000"; frac "0.000000"; conf_lo "0.000000"; conf_hi "0.083459"; cov "0.000000";
Chr1	Cufflinks	exon	16629193	16629626	1	+	.	gene_id "CUFF.10225"; transcript_id "AT1G43880.1"; exon_number "4"; FPKM "0.0000000000"; frac "0.000000"; conf_lo "0.000000"; conf_hi "0.083459"; cov "0.000000";
Chr1	Cufflinks	exon	16629682	16629768	1	+	.	gene_id "CUFF.10225"; transcript_id "AT1G43880.1"; exon_number "5"; FPKM "0.0000000000"; frac "0.000000"; conf_lo "0.000000"; conf_hi "0.083459"; cov "0.000000";
Chr1	Cufflinks	exon	16629819	16629945	1	+	.	gene_id "CUFF.10225"; transcript_id "AT1G43880.1"; exon_number "6"; FPKM "0.0000000000"; frac "0.000000"; conf_lo "0.000000"; conf_hi "0.083459"; cov "0.000000";
Chr1	Cufflinks	transcript	16484231	16486241	1000	+	.	gene_id "AT1G43700"; transcript_id "AT1G43700.1"; FPKM "15.5592727315"; frac "1.000000"; conf_lo "13.772137"; conf_hi "17.346408"; cov "90.820506"; full_read_support "yes";
Chr1	Cufflinks	exon	16484231	16484950	1000	+	.	gene_id "AT1G43700"; transcript_id "AT1G43700.1"; exon_number "1"; FPKM "15.5592727315"; frac "1.000000"; conf_lo "13.772137"; conf_hi "17.346408"; cov "90.820506";
Chr1	Cufflinks	exon	16485046	16485178	1000	+	.	gene_id "AT1G43700"; transcript_id "AT1G43700.1"; exon_number "2"; FPKM "15.5592727315"; frac "1.000000"; conf_lo "13.772137"; conf_hi "17.346408"; cov "90.820506";
Chr1	Cufflinks	exon	16485636	16485720	1000	+	.	gene_id "AT1G43700"; transcript_id "AT1G43700.1"; exon_number "3"; FPKM "15.5592727315"; frac "1.000000"; conf_lo "13.772137"; conf_hi "17.346408"; cov "90.820506";
Chr1	Cufflinks	exon	16485809	16486241	1000	+	.	gene_id "AT1G43700"; transcript_id "AT1G43700.1"; exon_number "4"; FPKM "15.5592727315"; frac "1.000000"; conf_lo "13.772137"; conf_hi "17.346408"; cov "90.820506";
Chr1	Cufflinks	transcript	16486317	16488462	186	-	.	gene_id "CUFF.10226"; transcript_id "CUFF.10226.1"; FPKM "4.0071524117"; frac "0.164329"; conf_lo "3.041664"; conf_hi "4.972641"; cov "23.395155"; full_read_support "yes";
Chr1	Cufflinks	exon	16486317	16487098	186	-	.	gene_id "CUFF.10226"; transcript_id "CUFF.10226.1"; exon_number "1"; FPKM "4.0071524117"; frac "0.164329"; conf_lo "3.041664"; conf_hi "4.972641"; cov "23.395155";
Chr1	Cufflinks	exon	16487184	16487319	186	-	.	gene_id "CUFF.10226"; transcript_id "CUFF.10226.1"; exon_number "2"; FPKM "4.0071524117"; frac "0.164329"; conf_lo "3.041664"; conf_hi "4.972641"; cov "23.395155";
Chr1	Cufflinks	exon	16487399	16487592	186	-	.	gene_id "CUFF.10226"; transcript_id "CUFF.10226.1"; exon_number "3"; FPKM "4.0071524117"; frac "0.164329"; conf_lo "3.041664"; conf_hi "4.972641"; cov "23.395155";
Chr1	Cufflinks	exon	16487676	16487907	186	-	.	gene_id "CUFF.10226"; transcript_id "CUFF.10226.1"; exon_number "4"; FPKM "4.0071524117"; frac "0.164329"; conf_lo "3.041664"; conf_hi "4.972641"; cov "23.395155";
Chr1	Cufflinks	exon	16487977	16488462	186	-	.	gene_id "CUFF.10226"; transcript_id "CUFF.10226.1"; exon_number "5"; FPKM "4.0071524117"; frac "0.164329"; conf_lo "3.041664"; conf_hi "4.972641"; cov "23.395155";
Chr1	Cufflinks	transcript	16486320	16488384	1000	-	.	gene_id "CUFF.10226"; transcript_id "AT1G43710.1"; FPKM "21.4411268904"; frac "0.835671"; conf_lo "19.413705"; conf_hi "23.468549"; cov "125.180788"; full_read_support "yes";
Chr1	Cufflinks	exon	16486320	16487097	1000	-	.	gene_id "CUFF.10226"; transcript_id "AT1G43710.1"; exon_number "1"; FPKM "21.4411268904"; frac "0.835671"; conf_lo "19.413705"; conf_hi "23.468549"; cov "125.180788";
Chr1	Cufflinks	exon	16487183	16487319	1000	-	.	gene_id "CUFF.10226"; transcript_id "AT1G43710.1"; exon_number "2"; FPKM "21.4411268904"; frac "0.835671"; conf_lo "19.413705"; conf_hi "23.468549"; cov "125.180788";
Chr1	Cufflinks	exon	16487399	16487592	1000	-	.	gene_id "CUFF.10226"; transcript_id "AT1G43710.1"; exon_number "3"; FPKM "21.4411268904"; frac "0.835671"; conf_lo "19.413705"; conf_hi "23.468549"; cov "125.180788";
Chr1	Cufflinks	exon	16487676	16487907	1000	-	.	gene_id "CUFF.10226"; transcript_id "AT1G43710.1"; exon_number "4"; FPKM "21.4411268904"; frac "0.835671"; conf_lo "19.413705"; conf_hi "23.468549"; cov "125.180788";
Chr1	Cufflinks	exon	16487977	16488384	1000	-	.	gene_id "CUFF.10226"; transcript_id "AT1G43710.1"; exon_number "5"; FPKM "21.4411268904"; frac "0.835671"; conf_lo "19.413705"; conf_hi "23.468549"; cov "125.180788";
Chr1	Cufflinks	transcript	16489028	16491339	1	-	.	gene_id "AT1G43715"; transcript_id "AT1G43715.1"; FPKM "0.0000000000"; frac "0.000000"; conf_lo "0.000000"; conf_hi "0.000000"; cov "0.000000"; full_read_support "no";
Chr1	Cufflinks	exon	16489028	16491339	1	-	.	gene_id "AT1G43715"; transcript_id "AT1G43715.1"; exon_number "1"; FPKM "0.0000000000"; frac "0.000000"; conf_lo "0.000000"; conf_hi "0.000000"; cov "0.000000";
Chr1	Cufflinks	transcript	16495080	16496078	1	+	.	gene_id "AT1G43720"; transcript_id "AT1G43720.1"; FPKM "0.0000000000"; frac "0.000000"; conf_lo "0.000000"; conf_hi "0.000000"; cov "0.000000"; full_read_support "no";
Chr1	Cufflinks	exon	16495080	16495286	1	+	.	gene_id "AT1G43720"; transcript_id "AT1G43720.1"; exon_number "1"; FPKM "0.0000000000"; frac "0.000000"; conf_lo "0.000000"; conf_hi "0.000000"; cov "0.000000";
Chr1	Cufflinks	exon	16495341	16496078	1	+	.	gene_id "AT1G43720"; transcript_id "AT1G43720.1"; exon_number "2"; FPKM "0.0000000000"; frac "0.000000"; conf_lo "0.000000"; conf_hi "0.000000"; cov "0.000000";
Chr1	Cufflinks	transcript	16496403	16497377	1	+	.	gene_id "AT1G43722"; transcript_id "AT1G43722.1"; FPKM "0.0000000000"; frac "0.000000"; conf_lo "0.000000"; conf_hi "0.000000"; cov "0.000000"; full_read_support "no";
Chr1	Cufflinks	exon	16496403	16497377	1	+	.	gene_id "AT1G43722"; transcript_id "AT1G43722.1"; exon_number "1"; FPKM "0.0000000000"; frac "0.000000"; conf_lo "0.000000"; conf_hi "0.000000"; cov "0.000000";
Chr1	Cufflinks	transcript	16498989	16500296	1	-	.	gene_id "AT1G43723"; transcript_id "AT1G43723.1"; FPKM "0.0000000000"; frac "0.000000"; conf_lo "0.000000"; conf_hi "0.000000"; cov "0.000000"; full_read_support "no";
Chr1	Cufflinks	exon	16498989	16500296	1	-	.	gene_id "AT1G43723"; transcript_id "AT1G43723.1"; exon_number "1"; FPKM "0.0000000000"; frac "0.000000"; conf_lo "0.000000"; conf_hi "0.000000"; cov "0.000000";
Chr1	Cufflinks	transcript	16501543	16502406	1	-	.	gene_id "AT1G43724"; transcript_id "AT1G43724.1"; FPKM "0.0000000000"; frac "0.000000"; conf_lo "0.000000"; conf_hi "0.000000"; cov "0.000000"; full_read_support "no";
Chr1	Cufflinks	exon	16501543	16502406	1	-	.	gene_id "AT1G43724"; transcript_id "AT1G43724.1"; exon_number "1"; FPKM "0.0000000000"; frac "0.000000"; conf_lo "0.000000"; conf_hi "0.000000"; cov "0.000000";
Chr1	Cufflinks	transcript	16503436	16507468	1	+	.	gene_id "AT1G43725"; transcript_id "AT1G43725.1"; FPKM "0.0000000000"; frac "0.000000"; conf_lo "0.000000"; conf_hi "0.000000"; cov "0.000000"; full_read_support "no";
Chr1	Cufflinks	exon	16503436	16507468	1	+	.	gene_id "AT1G43725"; transcript_id "AT1G43725.1"; exon_number "1"; FPKM "0.0000000000"; frac "0.000000"; conf_lo "0.000000"; conf_hi "0.000000"; cov "0.000000";
Chr1	Cufflinks	transcript	16508723	16509784	1	-	.	gene_id "AT1G43730"; transcript_id "AT1G43730.1"; FPKM "0.0000000000"; frac "0.000000"; conf_lo "0.000000"; conf_hi "0.000000"; cov "0.000000"; full_read_support "no";
Chr1	Cufflinks	exon	16508723	16509358	1	-	.	gene_id "AT1G43730"; transcript_id "AT1G43730.1"; exon_number "1"; FPKM "0.0000000000"; frac "0.000000"; conf_lo "0.000000"; conf_hi "0.000000"; cov "0.000000";
Chr1	Cufflinks	exon	16509458	16509784	1	-	.	gene_id "AT1G43730"; transcript_id "AT1G43730.1"; exon_number "2"; FPKM "0.0000000000"; frac "0.000000"; conf_lo "0.000000"; conf_hi "0.000000"; cov "0.000000";
Chr1	Cufflinks	transcript	16513076	16515138	1	-	.	gene_id "AT1G43740"; transcript_id "AT1G43740.1"; FPKM "0.0000000000"; frac "0.000000"; conf_lo "0.000000"; conf_hi "0.000000"; cov "0.000000"; full_read_support "no";
Chr1	Cufflinks	exon	16513076	16513705	1	-	.	gene_id "AT1G43740"; transcript_id "AT1G43740.1"; exon_number "1"; FPKM "0.0000000000"; frac "0.000000"; conf_lo "0.000000"; conf_hi "0.000000"; cov "0.000000";
Chr1	Cufflinks	exon	16513720	16515138	1	-	.	gene_id "AT1G43740"; transcript_id "AT1G43740.1"; exon_number "2"; FPKM "0.0000000000"; frac "0.000000"; conf_lo "0.000000"; conf_hi "0.000000"; cov "0.000000";
Chr1	Cufflinks	transcript	16516119	16518727	1	-	.	gene_id "AT1G43745"; transcript_id "AT1G43745.1"; FPKM "0.0000000000"; frac "0.000000"; conf_lo "0.000000"; conf_hi "0.000000"; cov "0.000000"; full_read_support "no";
Chr1	Cufflinks	exon	16516119	16518727	1	-	.	gene_id "AT1G43745"; transcript_id "AT1G43745.1"; exon_number "1"; FPKM "0.0000000000"; frac "0.000000"; conf_lo "0.000000"; conf_hi "0.000000"; cov "0.000000";
Chr1	Cufflinks	transcript	16522213	16524114	1	-	.	gene_id "AT1G43750"; transcript_id "AT1G43750.1"; FPKM "0.0000000000"; frac "0.000000"; conf_lo "0.000000"; conf_hi "0.000000"; cov "0.000000"; full_read_support "no";
Chr1	Cufflinks	exon	16522213	16522773	1	-	.	gene_id "AT1G43750"; transcript_id "AT1G43750.1"; exon_number "1"; FPKM "0.0000000000"; frac "0.000000"; conf_lo "0.000000"; conf_hi "0.000000"; cov "0.000000";
Chr1	Cufflinks	exon	16522798	16524114	1	-	.	gene_id "AT1G43750"; transcript_id "AT1G43750.1"; exon_number "2"; FPKM "0.0000000000"; frac "0.000000"; conf_lo "0.000000"; conf_hi "0.000000"; cov "0.000000";
Chr1	Cufflinks	transcript	16525242	16527812	1	-	.	gene_id "AT1G43755"; transcript_id "AT1G43755.1"; FPKM "0.0000000000"; frac "0.000000"; conf_lo "0.000000"; conf_hi "0.000000"; cov "0.000000"; full_read_support "no";
Chr1	Cufflinks	exon	16525242	16527812	1	-	.	gene_id "AT1G43755"; transcript_id "AT1G43755.1"; exon_number "1"; FPKM "0.0000000000"; frac "0.000000"; conf_lo "0.000000"; conf_hi "0.000000"; cov "0.000000";
Chr1	Cufflinks	transcript	16528880	16531065	1	-	.	gene_id "AT1G43760"; transcript_id "AT1G43760.1"; FPKM "0.0000000000"; frac "0.000000"; conf_lo "0.000000"; conf_hi "0.000000"; cov "0.000000"; full_read_support "no";
Chr1	Cufflinks	exon	16528880	16530097	1	-	.	gene_id "AT1G43760"; transcript_id "AT1G43760.1"; exon_number "1"; FPKM "0.0000000000"; frac "0.000000"; conf_lo "0.000000"; conf_hi "0.000000"; cov "0.000000";
Chr1	Cufflinks	exon	16530242	16530390	1	-	.	gene_id "AT1G43760"; transcript_id "AT1G43760.1"; exon_number "2"; FPKM "0.0000000000"; frac "0.000000"; conf_lo "0.000000"; conf_hi "0.000000"; cov "0.000000";
Chr1	Cufflinks	exon	16530552	16531065	1	-	.	gene_id "AT1G43760"; transcript_id "AT1G43760.1"; exon_number "3"; FPKM "0.0000000000"; frac "0.000000"; conf_lo "0.000000"; conf_hi "0.000000"; cov "0.000000";
Chr1	Cufflinks	transcript	16531128	16533402	1	+	.	gene_id "AT1G43763"; transcript_id "AT1G43763.1"; FPKM "0.0000000000"; frac "0.000000"; conf_lo "0.000000"; conf_hi "0.000000"; cov "0.000000"; full_read_support "no";
Chr1	Cufflinks	exon	16531128	16533402	1	+	.	gene_id "AT1G43763"; transcript_id "AT1G43763.1"; exon_number "1"; FPKM "0.0000000000"; frac "0.000000"; conf_lo "0.000000"; conf_hi "0.000000"; cov "0.000000";
Chr1	Cufflinks	transcript	16537511	16538091	1	+	.	gene_id "CUFF.10227"; transcript_id "AT1G43765.1"; FPKM "0.0000000000"; frac "0.000000"; conf_lo "0.000000"; conf_hi "0.489884"; cov "0.000000"; full_read_support "no";
Chr1	Cufflinks	exon	16537511	16537562	1	+	.	gene_id "CUFF.10227"; transcript_id "AT1G43765.1"; exon_number "1"; FPKM "0.0000000000"; frac "0.000000"; conf_lo "0.000000"; conf_hi "0.489884"; cov "0.000000";
Chr1	Cufflinks	exon	16537663	16537748	1	+	.	gene_id "CUFF.10227"; transcript_id "AT1G43765.1"; exon_number "2"; FPKM "0.0000000000"; frac "0.000000"; conf_lo "0.000000"; conf_hi "0.489884"; cov "0.000000";
Chr1	Cufflinks	exon	16537824	16538091	1	+	.	gene_id "CUFF.10227"; transcript_id "AT1G43765.1"; exon_number "3"; FPKM "0.0000000000"; frac "0.000000"; conf_lo "0.000000"; conf_hi "0.489884"; cov "0.000000";
Chr1	Cufflinks	transcript	16537511	16538091	1000	+	.	gene_id "CUFF.10227"; transcript_id "CUFF.10227.2"; FPKM "2.9754983607"; frac "1.000000"; conf_lo "1.329205"; conf_hi "4.621792"; cov "17.391273"; full_read_support "yes";
Chr1	Cufflinks	exon	16537511	16537594	1000	+	.	gene_id "CUFF.10227"; transcript_id "CUFF.10227.2"; exon_number "1"; FPKM "2.9754983607"; frac "1.000000"; conf_lo "1.329205"; conf_hi "4.621792"; cov "17.391273";
Chr1	Cufflinks	exon	16537663	16537748	1000	+	.	gene_id "CUFF.10227"; transcript_id "CUFF.10227.2"; exon_number "2"; FPKM "2.9754983607"; frac "1.000000"; conf_lo "1.329205"; conf_hi "4.621792"; cov "17.391273";
Chr1	Cufflinks	exon	16537824	16538091	1000	+	.	gene_id "CUFF.10227"; transcript_id "CUFF.10227.2"; exon_number "3"; FPKM "2.9754983607"; frac "1.000000"; conf_lo "1.329205"; conf_hi "4.621792"; cov "17.391273";
Chr1	Cufflinks	transcript	16546067	16546415	1	+	.	gene_id "AT1G43766"; transcript_id "AT1G43766.1"; FPKM "0.0000000000"; frac "0.000000"; conf_lo "0.000000"; conf_hi "0.000000"; cov "0.000000"; full_read_support "no";
Chr1	Cufflinks	exon	16546067	16546415	1	+	.	gene_id "AT1G43766"; transcript_id "AT1G43766.1"; exon_number "1"; FPKM "0.0000000000"; frac "0.000000"; conf_lo "0.000000"; conf_hi "0.000000"; cov "0.000000";
Chr1	Cufflinks	transcript	16548441	16550687	1000	+	.	gene_id "CUFF.10228"; transcript_id "CUFF.10228.1"; FPKM "0.7679921079"; frac "0.764112"; conf_lo "0.438065"; conf_hi "1.097920"; cov "4.487498"; full_read_support "no";
Chr1	Cufflinks	exon	16548441	16548526	1000	+	.	gene_id "CUFF.10228"; transcript_id "CUFF.10228.1"; exon_number "1"; FPKM "0.7679921079"; frac "0.764112"; conf_lo "0.438065"; conf_hi "1.097920"; cov "4.487498";
Chr1	Cufflinks	exon	16548624	16549593	1000	+	.	gene_id "CUFF.10228"; transcript_id "CUFF.10228.1"; exon_number "2"; FPKM "0.7679921079"; frac "0.764112"; conf_lo "0.438065"; conf_hi "1.097920"; cov "4.487498";
Chr1	Cufflinks	exon	16549673	16550108	1000	+	.	gene_id "CUFF.10228"; transcript_id "CUFF.10228.1"; exon_number "3"; FPKM "0.7679921079"; frac "0.764112"; conf_lo "0.438065"; conf_hi "1.097920"; cov "4.487498";
Chr1	Cufflinks	exon	16550196	16550687	1000	+	.	gene_id "CUFF.10228"; transcript_id "CUFF.10228.1"; exon_number "4"; FPKM "0.7679921079"; frac "0.764112"; conf_lo "0.438065"; conf_hi "1.097920"; cov "4.487498";
Chr1	Cufflinks	transcript	16548441	16551909	333	+	.	gene_id "CUFF.10228"; transcript_id "AT1G43770.2"; FPKM "0.2563004686"; frac "0.235888"; conf_lo "0.021012"; conf_hi "0.491589"; cov "1.497604"; full_read_support "no";
Chr1	Cufflinks	exon	16548441	16548526	333	+	.	gene_id "CUFF.10228"; transcript_id "AT1G43770.2"; exon_number "1"; FPKM "0.2563004686"; frac "0.235888"; conf_lo "0.021012"; conf_hi "0.491589"; cov "1.497604";
Chr1	Cufflinks	exon	16548624	16548709	333	+	.	gene_id "CUFF.10228"; transcript_id "AT1G43770.2"; exon_number "2"; FPKM "0.2563004686"; frac "0.235888"; conf_lo "0.021012"; conf_hi "0.491589"; cov "1.497604";
Chr1	Cufflinks	exon	16548817	16549593	333	+	.	gene_id "CUFF.10228"; transcript_id "AT1G43770.2"; exon_number "3"; FPKM "0.2563004686"; frac "0.235888"; conf_lo "0.021012"; conf_hi "0.491589"; cov "1.497604";
Chr1	Cufflinks	exon	16549673	16549897	333	+	.	gene_id "CUFF.10228"; transcript_id "AT1G43770.2"; exon_number "4"; FPKM "0.2563004686"; frac "0.235888"; conf_lo "0.021012"; conf_hi "0.491589"; cov "1.497604";
Chr1	Cufflinks	exon	16549981	16550108	333	+	.	gene_id "CUFF.10228"; transcript_id "AT1G43770.2"; exon_number "5"; FPKM "0.2563004686"; frac "0.235888"; conf_lo "0.021012"; conf_hi "0.491589"; cov "1.497604";
Chr1	Cufflinks	exon	16550196	16550341	333	+	.	gene_id "CUFF.10228"; transcript_id "AT1G43770.2"; exon_number "6"; FPKM "0.2563004686"; frac "0.235888"; conf_lo "0.021012"; conf_hi "0.491589"; cov "1.497604";
Chr1	Cufflinks	exon	16551508	16551909	333	+	.	gene_id "CUFF.10228"; transcript_id "AT1G43770.2"; exon_number "7"; FPKM "0.2563004686"; frac "0.235888"; conf_lo "0.021012"; conf_hi "0.491589"; cov "1.497604";
Chr1	Cufflinks	transcript	16548441	16550551	1	+	.	gene_id "CUFF.10228"; transcript_id "AT1G43770.1"; FPKM "0.0000000000"; frac "0.000000"; conf_lo "0.000000"; conf_hi "0.066470"; cov "0.000000"; full_read_support "no";
Chr1	Cufflinks	exon	16548441	16548526	1	+	.	gene_id "CUFF.10228"; transcript_id "AT1G43770.1"; exon_number "1"; FPKM "0.0000000000"; frac "0.000000"; conf_lo "0.000000"; conf_hi "0.066470"; cov "0.000000";
Chr1	Cufflinks	exon	16548624	16548709	1	+	.	gene_id "CUFF.10228"; transcript_id "AT1G43770.1"; exon_number "2"; FPKM "0.0000000000"; frac "0.000000"; conf_lo "0.000000"; conf_hi "0.066470"; cov "0.000000";
Chr1	Cufflinks	exon	16548817	16549593	1	+	.	gene_id "CUFF.10228"; transcript_id "AT1G43770.1"; exon_number "3"; FPKM "0.0000000000"; frac "0.000000"; conf_lo "0.000000"; conf_hi "0.066470"; cov "0.000000";
Chr1	Cufflinks	exon	16549673	16550108	1	+	.	gene_id "CUFF.10228"; transcript_id "AT1G43770.1"; exon_number "4"; FPKM "0.0000000000"; frac "0.000000"; conf_lo "0.000000"; conf_hi "0.066470"; cov "0.000000";
Chr1	Cufflinks	exon	16550196	16550551	1	+	.	gene_id "CUFF.10228"; transcript_id "AT1G43770.1"; exon_number "5"; FPKM "0.0000000000"; frac "0.000000"; conf_lo "0.000000"; conf_hi "0.066470"; cov "0.000000";
Chr1	Cufflinks	transcript	16552270	16556524	1	-	.	gene_id "AT1G43775"; transcript_id "AT1G43775.1"; FPKM "0.0000000000"; frac "0.000000"; conf_lo "0.000000"; conf_hi "0.000000"; cov "0.000000"; full_read_support "no";
Chr1	Cufflinks	exon	16552270	16556524	1	-	.	gene_id "AT1G43775"; transcript_id "AT1G43775.1"; exon_number "1"; FPKM "0.0000000000"; frac "0.000000"; conf_lo "0.000000"; conf_hi "0.000000"; cov "0.000000";
Chr1	Cufflinks	transcript	16557574	16558819	1	-	.	gene_id "AT1G43777"; transcript_id "AT1G43777.1"; FPKM "0.0000000000"; frac "0.000000"; conf_lo "0.000000"; conf_hi "0.000000"; cov "0.000000"; full_read_support "no";
Chr1	Cufflinks	exon	16557574	16557807	1	-	.	gene_id "AT1G43777"; transcript_id "AT1G43777.1"; exon_number "1"; FPKM "0.0000000000"; frac "0.000000"; conf_lo "0.000000"; conf_hi "0.000000"; cov "0.000000";
Chr1	Cufflinks	exon	16557976	16558061	1	-	.	gene_id "AT1G43777"; transcript_id "AT1G43777.1"; exon_number "2"; FPKM "0.0000000000"; frac "0.000000"; conf_lo "0.000000"; conf_hi "0.000000"; cov "0.000000";
Chr1	Cufflinks	exon	16558135	16558367	1	-	.	gene_id "AT1G43777"; transcript_id "AT1G43777.1"; exon_number "3"; FPKM "0.0000000000"; frac "0.000000"; conf_lo "0.000000"; conf_hi "0.000000"; cov "0.000000";
Chr1	Cufflinks	exon	16558492	16558602	1	-	.	gene_id "AT1G43777"; transcript_id "AT1G43777.1"; exon_number "4"; FPKM "0.0000000000"; frac "0.000000"; conf_lo "0.000000"; conf_hi "0.000000"; cov "0.000000";
Chr1	Cufflinks	exon	16558758	16558819	1	-	.	gene_id "AT1G43777"; transcript_id "AT1G43777.1"; exon_number "5"; FPKM "0.0000000000"; frac "0.000000"; conf_lo "0.000000"; conf_hi "0.000000"; cov "0.000000";
Chr1	Cufflinks	transcript	16563811	16567399	1	+	.	gene_id "AT1G43780"; transcript_id "AT1G43780.1"; FPKM "0.0000000000"; frac "0.000000"; conf_lo "0.000000"; conf_hi "0.000000"; cov "0.000000"; full_read_support "no";
Chr1	Cufflinks	exon	16563811	16564075	1	+	.	gene_id "AT1G43780"; transcript_id "AT1G43780.1"; exon_number "1"; FPKM "0.0000000000"; frac "0.000000"; conf_lo "0.000000"; conf_hi "0.000000"; cov "0.000000";
Chr1	Cufflinks	exon	16564781	16564888	1	+	.	gene_id "AT1G43780"; transcript_id "AT1G43780.1"; exon_number "2"; FPKM "0.0000000000"; frac "0.000000"; conf_lo "0.000000"; conf_hi "0.000000"; cov "0.000000";
Chr1	Cufflinks	exon	16564988	16565080	1	+	.	gene_id "AT1G43780"; transcript_id "AT1G43780.1"; exon_number "3"; FPKM "0.0000000000"; frac "0.000000"; conf_lo "0.000000"; conf_hi "0.000000"; cov "0.000000";
Chr1	Cufflinks	exon	16565164	16565345	1	+	.	gene_id "AT1G43780"; transcript_id "AT1G43780.1"; exon_number "4"; FPKM "0.0000000000"; frac "0.000000"; conf_lo "0.000000"; conf_hi "0.000000"; cov "0.000000";
Chr1	Cufflinks	exon	16565438	16565716	1	+	.	gene_id "AT1G43780"; transcript_id "AT1G43780.1"; exon_number "5"; FPKM "0.0000000000"; frac "0.000000"; conf_lo "0.000000"; conf_hi "0.000000"; cov "0.000000";
Chr1	Cufflinks	exon	16566204	16566337	1	+	.	gene_id "AT1G43780"; transcript_id "AT1G43780.1"; exon_number "6"; FPKM "0.0000000000"; frac "0.000000"; conf_lo "0.000000"; conf_hi "0.000000"; cov "0.000000";
Chr1	Cufflinks	exon	16566423	16566515	1	+	.	gene_id "AT1G43780"; transcript_id "AT1G43780.1"; exon_number "7"; FPKM "0.0000000000"; frac "0.000000"; conf_lo "0.000000"; conf_hi "0.000000"; cov "0.000000";
Chr1	Cufflinks	exon	16566769	16566886	1	+	.	gene_id "AT1G43780"; transcript_id "AT1G43780.1"; exon_number "8"; FPKM "0.0000000000"; frac "0.000000"; conf_lo "0.000000"; conf_hi "0.000000"; cov "0.000000";
Chr1	Cufflinks	exon	16567232	16567399	1	+	.	gene_id "AT1G43780"; transcript_id "AT1G43780.1"; exon_number "9"; FPKM "0.0000000000"; frac "0.000000"; conf_lo "0.000000"; conf_hi "0.000000"; cov "0.000000";
Chr1	Cufflinks	transcript	16568967	16575486	1	+	.	gene_id "AT1G43781"; transcript_id "AT1G43781.1"; FPKM "0.0000000000"; frac "0.000000"; conf_lo "0.000000"; conf_hi "0.000000"; cov "0.000000"; full_read_support "no";
Chr1	Cufflinks	exon	16568967	16569846	1	+	.	gene_id "AT1G43781"; transcript_id "AT1G43781.1"; exon_number "1"; FPKM "0.0000000000"; frac "0.000000"; conf_lo "0.000000"; conf_hi "0.000000"; cov "0.000000";
Chr1	Cufflinks	exon	16575245	16575486	1	+	.	gene_id "AT1G43781"; transcript_id "AT1G43781.1"; exon_number "2"; FPKM "0.0000000000"; frac "0.000000"; conf_lo "0.000000"; conf_hi "0.000000"; cov "0.000000";
Chr1	Cufflinks	transcript	16569860	16574910	1	-	.	gene_id "AT1G43785"; transcript_id "AT1G43785.1"; FPKM "0.0000000000"; frac "0.000000"; conf_lo "0.000000"; conf_hi "0.000000"; cov "0.000000"; full_read_support "no";
Chr1	Cufflinks	exon	16569860	16574910	1	-	.	gene_id "AT1G43785"; transcript_id "AT1G43785.1"; exon_number "1"; FPKM "0.0000000000"; frac "0.000000"; conf_lo "0.000000"; conf_hi "0.000000"; cov "0.000000";
Chr1	Cufflinks	transcript	16575895	16576417	1000	+	.	gene_id "CUFF.10229"; transcript_id "AT1G43790.1"; FPKM "18.5972914683"; frac "0.788484"; conf_lo "14.771456"; conf_hi "22.423127"; cov "108.492629"; full_read_support "yes";
Chr1	Cufflinks	exon	16575895	16576417	1000	+	.	gene_id "CUFF.10229"; transcript_id "AT1G43790.1"; exon_number "1"; FPKM "18.5972914683"; frac "0.788484"; conf_lo "14.771456"; conf_hi "22.423127"; cov "108.492629";
Chr1	Cufflinks	transcript	16575895	16612262	261	+	.	gene_id "CUFF.10229"; transcript_id "CUFF.10229.2"; FPKM "4.8695626055"; frac "0.211516"; conf_lo "2.583888"; conf_hi "7.155237"; cov "28.407989"; full_read_support "yes";
Chr1	Cufflinks	exon	16575895	16576408	261	+	.	gene_id "CUFF.10229"; transcript_id "CUFF.10229.2"; exon_number "1"; FPKM "4.8695626055"; frac "0.211516"; conf_lo "2.583888"; conf_hi "7.155237"; cov "28.407989";
Chr1	Cufflinks	exon	16612246	16612262	261	+	.	gene_id "CUFF.10229"; transcript_id "CUFF.10229.2"; exon_number "2"; FPKM "4.8695626055"; frac "0.211516"; conf_lo "2.583888"; conf_hi "7.155237"; cov "28.407989";
Chr1	Cufflinks	transcript	16577610	16579722	1000	+	.	gene_id "CUFF.10230"; transcript_id "AT1G43800.1"; FPKM "144.0459820362"; frac "1.000000"; conf_lo "136.278428"; conf_hi "151.813536"; cov "841.084632"; full_read_support "yes";
Chr1	Cufflinks	exon	16577610	16577973	1000	+	.	gene_id "CUFF.10230"; transcript_id "AT1G43800.1"; exon_number "1"; FPKM "144.0459820362"; frac "1.000000"; conf_lo "136.278428"; conf_hi "151.813536"; cov "841.084632";
Chr1	Cufflinks	exon	16578156	16578449	1000	+	.	gene_id "CUFF.10230"; transcript_id "AT1G43800.1"; exon_number "2"; FPKM "144.0459820362"; frac "1.000000"; conf_lo "136.278428"; conf_hi "151.813536"; cov "841.084632";
Chr1	Cufflinks	exon	16578980	16579722	1000	+	.	gene_id "CUFF.10230"; transcript_id "AT1G43800.1"; exon_number "3"; FPKM "144.0459820362"; frac "1.000000"; conf_lo "136.278428"; conf_hi "151.813536"; cov "841.084632";
Chr1	Cufflinks	transcript	16580447	16580800	1000	-	.	gene_id "AT1G43810"; transcript_id "AT1G43810.1"; FPKM "0.3255034120"; frac "1.000000"; conf_lo "0.000000"; conf_hi "0.976510"; cov "1.902511"; full_read_support "yes";
Chr1	Cufflinks	exon	16580447	16580800	1000	-	.	gene_id "AT1G43810"; transcript_id "AT1G43810.1"; exon_number "1"; FPKM "0.3255034120"; frac "1.000000"; conf_lo "0.000000"; conf_hi "0.976510"; cov "1.902511";
Chr1	Cufflinks	transcript	16585705	16585776	1	-	.	gene_id "AT1G43820"; transcript_id "AT1G43820.1"; FPKM "0.0000000000"; frac "0.000000"; conf_lo "0.000000"; conf_hi "0.000000"; cov "0.000000"; full_read_support "no";
Chr1	Cufflinks	exon	16585705	16585776	1	-	.	gene_id "AT1G43820"; transcript_id "AT1G43820.1"; exon_number "1"; FPKM "0.0000000000"; frac "0.000000"; conf_lo "0.000000"; conf_hi "0.000000"; cov "0.000000";
Chr1	Cufflinks	transcript	16585763	16589507	1	+	.	gene_id "AT1G43830"; transcript_id "AT1G43830.1"; FPKM "0.0000000000"; frac "0.000000"; conf_lo "0.000000"; conf_hi "0.000000"; cov "0.000000"; full_read_support "no";
Chr1	Cufflinks	exon	16585763	16589507	1	+	.	gene_id "AT1G43830"; transcript_id "AT1G43830.1"; exon_number "1"; FPKM "0.0000000000"; frac "0.000000"; conf_lo "0.000000"; conf_hi "0.000000"; cov "0.000000";
Chr1	Cufflinks	transcript	16606612	16607394	1	+	.	gene_id "AT1G43835"; transcript_id "AT1G43835.1"; FPKM "0.0000000000"; frac "0.000000"; conf_lo "0.000000"; conf_hi "0.000000"; cov "0.000000"; full_read_support "no";
Chr1	Cufflinks	exon	16606612	16607394	1	+	.	gene_id "AT1G43835"; transcript_id "AT1G43835.1"; exon_number "1"; FPKM "0.0000000000"; frac "0.000000"; conf_lo "0.000000"; conf_hi "0.000000"; cov "0.000000";
Chr1	Cufflinks	transcript	16608898	16611040	1	+	.	gene_id "AT1G43840"; transcript_id "AT1G43840.1"; FPKM "0.0000000000"; frac "0.000000"; conf_lo "0.000000"; conf_hi "0.000000"; cov "0.000000"; full_read_support "no";
Chr1	Cufflinks	exon	16608898	16611040	1	+	.	gene_id "AT1G43840"; transcript_id "AT1G43840.1"; exon_number "1"; FPKM "0.0000000000"; frac "0.000000"; conf_lo "0.000000"; conf_hi "0.000000"; cov "0.000000";
Chr1	Cufflinks	transcript	16613541	16614137	1	+	.	gene_id "AT1G43845"; transcript_id "AT1G43845.1"; FPKM "0.0000000000"; frac "0.000000"; conf_lo "0.000000"; conf_hi "0.000000"; cov "0.000000"; full_read_support "no";
Chr1	Cufflinks	exon	16613541	16614137	1	+	.	gene_id "AT1G43845"; transcript_id "AT1G43845.1"; exon_number "1"; FPKM "0.0000000000"; frac "0.000000"; conf_lo "0.000000"; conf_hi "0.000000"; cov "0.000000";
Chr1	Cufflinks	transcript	16617129	16622049	1000	+	.	gene_id "AT1G43850"; transcript_id "AT1G43850.2"; FPKM "6.1709784680"; frac "0.533625"; conf_lo "5.384675"; conf_hi "6.957282"; cov "36.037136"; full_read_support "yes";
Chr1	Cufflinks	exon	16617129	16617231	1000	+	.	gene_id "AT1G43850"; transcript_id "AT1G43850.2"; exon_number "1"; FPKM "6.1709784680"; frac "0.533625"; conf_lo "5.384675"; conf_hi "6.957282"; cov "36.037136";
Chr1	Cufflinks	exon	16617612	16618837	1000	+	.	gene_id "AT1G43850"; transcript_id "AT1G43850.2"; exon_number "2"; FPKM "6.1709784680"; frac "0.533625"; conf_lo "5.384675"; conf_hi "6.957282"; cov "36.037136";
Chr1	Cufflinks	exon	16618922	16619041	1000	+	.	gene_id "AT1G43850"; transcript_id "AT1G43850.2"; exon_number "3"; FPKM "6.1709784680"; frac "0.533625"; conf_lo "5.384675"; conf_hi "6.957282"; cov "36.037136";
Chr1	Cufflinks	exon	16619194	16619242	1000	+	.	gene_id "AT1G43850"; transcript_id "AT1G43850.2"; exon_number "4"; FPKM "6.1709784680"; frac "0.533625"; conf_lo "5.384675"; conf_hi "6.957282"; cov "36.037136";
Chr1	Cufflinks	exon	16619332	16619546	1000	+	.	gene_id "AT1G43850"; transcript_id "AT1G43850.2"; exon_number "5"; FPKM "6.1709784680"; frac "0.533625"; conf_lo "5.384675"; conf_hi "6.957282"; cov "36.037136";
Chr1	Cufflinks	exon	16619634	16619702	1000	+	.	gene_id "AT1G43850"; transcript_id "AT1G43850.2"; exon_number "6"; FPKM "6.1709784680"; frac "0.533625"; conf_lo "5.384675"; conf_hi "6.957282"; cov "36.037136";
Chr1	Cufflinks	exon	16619946	16620043	1000	+	.	gene_id "AT1G43850"; transcript_id "AT1G43850.2"; exon_number "7"; FPKM "6.1709784680"; frac "0.533625"; conf_lo "5.384675"; conf_hi "6.957282"; cov "36.037136";
Chr1	Cufflinks	exon	16620139	16620232	1000	+	.	gene_id "AT1G43850"; transcript_id "AT1G43850.2"; exon_number "8"; FPKM "6.1709784680"; frac "0.533625"; conf_lo "5.384675"; conf_hi "6.957282"; cov "36.037136";
Chr1	Cufflinks	exon	16620429	16620498	1000	+	.	gene_id "AT1G43850"; transcript_id "AT1G43850.2"; exon_number "9"; FPKM "6.1709784680"; frac "0.533625"; conf_lo "5.384675"; conf_hi "6.957282"; cov "36.037136";
Chr1	Cufflinks	exon	16620644	16622049	1000	+	.	gene_id "AT1G43850"; transcript_id "AT1G43850.2"; exon_number "10"; FPKM "6.1709784680"; frac "0.533625"; conf_lo "5.384675"; conf_hi "6.957282"; cov "36.037136";
Chr1	Cufflinks	transcript	16617152	16622049	814	+	.	gene_id "AT1G43850"; transcript_id "AT1G43850.1"; FPKM "5.0256418734"; frac "0.466375"; conf_lo "4.331722"; conf_hi "5.719562"; cov "29.348626"; full_read_support "yes";
Chr1	Cufflinks	exon	16617152	16617492	814	+	.	gene_id "AT1G43850"; transcript_id "AT1G43850.1"; exon_number "1"; FPKM "5.0256418734"; frac "0.466375"; conf_lo "4.331722"; conf_hi "5.719562"; cov "29.348626";
Chr1	Cufflinks	exon	16617612	16618837	814	+	.	gene_id "AT1G43850"; transcript_id "AT1G43850.1"; exon_number "2"; FPKM "5.0256418734"; frac "0.466375"; conf_lo "4.331722"; conf_hi "5.719562"; cov "29.348626";
Chr1	Cufflinks	exon	16618922	16619041	814	+	.	gene_id "AT1G43850"; transcript_id "AT1G43850.1"; exon_number "3"; FPKM "5.0256418734"; frac "0.466375"; conf_lo "4.331722"; conf_hi "5.719562"; cov "29.348626";
Chr1	Cufflinks	exon	16619194	16619242	814	+	.	gene_id "AT1G43850"; transcript_id "AT1G43850.1"; exon_number "4"; FPKM "5.0256418734"; frac "0.466375"; conf_lo "4.331722"; conf_hi "5.719562"; cov "29.348626";
Chr1	Cufflinks	exon	16619332	16619546	814	+	.	gene_id "AT1G43850"; transcript_id "AT1G43850.1"; exon_number "5"; FPKM "5.0256418734"; frac "0.466375"; conf_lo "4.331722"; conf_hi "5.719562"; cov "29.348626";
Chr1	Cufflinks	exon	16619634	16619702	814	+	.	gene_id "AT1G43850"; transcript_id "AT1G43850.1"; exon_number "6"; FPKM "5.0256418734"; frac "0.466375"; conf_lo "4.331722"; conf_hi "5.719562"; cov "29.348626";
Chr1	Cufflinks	exon	16619946	16620043	814	+	.	gene_id "AT1G43850"; transcript_id "AT1G43850.1"; exon_number "7"; FPKM "5.0256418734"; frac "0.466375"; conf_lo "4.331722"; conf_hi "5.719562"; cov "29.348626";
Chr1	Cufflinks	exon	16620139	16620232	814	+	.	gene_id "AT1G43850"; transcript_id "AT1G43850.1"; exon_number "8"; FPKM "5.0256418734"; frac "0.466375"; conf_lo "4.331722"; conf_hi "5.719562"; cov "29.348626";
Chr1	Cufflinks	exon	16620429	16620498	814	+	.	gene_id "AT1G43850"; transcript_id "AT1G43850.1"; exon_number "9"; FPKM "5.0256418734"; frac "0.466375"; conf_lo "4.331722"; conf_hi "5.719562"; cov "29.348626";
Chr1	Cufflinks	exon	16620644	16622049	814	+	.	gene_id "AT1G43850"; transcript_id "AT1G43850.1"; exon_number "10"; FPKM "5.0256418734"; frac "0.466375"; conf_lo "4.331722"; conf_hi "5.719562"; cov "29.348626";
Chr1	Cufflinks	transcript	16622068	16624469	1000	-	.	gene_id "CUFF.10231"; transcript_id "AT1G43860.1"; FPKM "13.2203496343"; frac "1.000000"; conf_lo "11.590142"; conf_hi "14.850558"; cov "77.141444"; full_read_support "yes";
Chr1	Cufflinks	exon	16622068	16622723	1000	-	.	gene_id "CUFF.10231"; transcript_id "AT1G43860.1"; exon_number "1"; FPKM "13.2203496343"; frac "1.000000"; conf_lo "11.590142"; conf_hi "14.850558"; cov "77.141444";
Chr1	Cufflinks	exon	16622806	16622973	1000	-	.	gene_id "CUFF.10231"; transcript_id "AT1G43860.1"; exon_number "2"; FPKM "13.2203496343"; frac "1.000000"; conf_lo "11.590142"; conf_hi "14.850558"; cov "77.141444";
Chr1	Cufflinks	exon	16623072	16623272	1000	-	.	gene_id "CUFF.10231"; transcript_id "AT1G43860.1"; exon_number "3"; FPKM "13.2203496343"; frac "1.000000"; conf_lo "11.590142"; conf_hi "14.850558"; cov "77.141444";
Chr1	Cufflinks	exon	16623368	16623497	1000	-	.	gene_id "CUFF.10231"; transcript_id "AT1G43860.1"; exon_number "4"; FPKM "13.2203496343"; frac "1.000000"; conf_lo "11.590142"; conf_hi "14.850558"; cov "77.141444";
Chr1	Cufflinks	exon	16624252	16624469	1000	-	.	gene_id "CUFF.10231"; transcript_id "AT1G43860.1"; exon_number "5"; FPKM "13.2203496343"; frac "1.000000"; conf_lo "11.590142"; conf_hi "14.850558"; cov "77.141444";
Chr1	Cufflinks	transcript	16627094	16628095	1	+	.	gene_id "AT1G43870"; transcript_id "AT1G43870.1"; FPKM "0.0000000000"; frac "0.000000"; conf_lo "0.000000"; conf_hi "0.000000"; cov "0.000000"; full_read_support "no";
Chr1	Cufflinks	exon	16627094	16627805	1	+	.	gene_id "AT1G43870"; transcript_id "AT1G43870.1"; exon_number "1"; FPKM "0.0000000000"; frac "0.000000"; conf_lo "0.000000"; conf_hi "0.000000"; cov "0.000000";
Chr1	Cufflinks	exon	16627920	16628095	1	+	.	gene_id "AT1G43870"; transcript_id "AT1G43870.1"; exon_number "2"; FPKM "0.0000000000"; frac "0.000000"; conf_lo "0.000000"; conf_hi "0.000000"; cov "0.000000";
Chr1	Cufflinks	transcript	16630704	16635864	1	-	.	gene_id "AT1G43883"; transcript_id "AT1G43883.1"; FPKM "0.0000000000"; frac "0.000000"; conf_lo "0.000000"; conf_hi "0.000000"; cov "0.000000"; full_read_support "no";
Chr1	Cufflinks	exon	16630704	16635864	1	-	.	gene_id "AT1G43883"; transcript_id "AT1G43883.1"; exon_number "1"; FPKM "0.0000000000"; frac "0.000000"; conf_lo "0.000000"; conf_hi "0.000000"; cov "0.000000";
Chr1	Cufflinks	transcript	16638604	16645265	385	-	.	gene_id "CUFF.10232"; transcript_id "CUFF.10232.1"; FPKM "0.1571270704"; frac "0.280786"; conf_lo "0.065633"; conf_hi "0.248621"; cov "0.916781"; full_read_support "yes";
Chr1	Cufflinks	exon	16638604	16642917	385	-	.	gene_id "CUFF.10232"; transcript_id "CUFF.10232.1"; exon_number "1"; FPKM "0.1571270704"; frac "0.280786"; conf_lo "0.065633"; conf_hi "0.248621"; cov "0.916781";
Chr1	Cufflinks	exon	16643238	16645265	385	-	.	gene_id "CUFF.10232"; transcript_id "CUFF.10232.1"; exon_number "2"; FPKM "0.1571270704"; frac "0.280786"; conf_lo "0.065633"; conf_hi "0.248621"; cov "0.916781";
Chr1	Cufflinks	transcript	16638997	16645265	1000	-	.	gene_id "CUFF.10232"; transcript_id "AT1G43886.1"; FPKM "0.4073082409"; frac "0.719214"; conf_lo "0.274406"; conf_hi "0.540210"; cov "2.376501"; full_read_support "yes";
Chr1	Cufflinks	exon	16638997	16645265	1000	-	.	gene_id "CUFF.10232"; transcript_id "AT1G43886.1"; exon_number "1"; FPKM "0.4073082409"; frac "0.719214"; conf_lo "0.274406"; conf_hi "0.540210"; cov "2.376501";
Chr1	Cufflinks	transcript	16646732	16648639	221	+	.	gene_id "CUFF.10233"; transcript_id "AT1G43890.1"; FPKM "6.7525573533"; frac "0.204091"; conf_lo "4.793398"; conf_hi "8.711716"; cov "39.426320"; full_read_support "yes";
Chr1	Cufflinks	exon	16646732	16646814	221	+	.	gene_id "CUFF.10233"; transcript_id "AT1G43890.1"; exon_number "1"; FPKM "6.7525573533"; frac "0.204091"; conf_lo "4.793398"; conf_hi "8.711716"; cov "39.426320";
Chr1	Cufflinks	exon	16646906	16647069	221	+	.	gene_id "CUFF.10233"; transcript_id "AT1G43890.1"; exon_number "2"; FPKM "6.7525573533"; frac "0.204091"; conf_lo "4.793398"; conf_hi "8.711716"; cov "39.426320";
Chr1	Cufflinks	exon	16647157	16647225	221	+	.	gene_id "CUFF.10233"; transcript_id "AT1G43890.1"; exon_number "3"; FPKM "6.7525573533"; frac "0.204091"; conf_lo "4.793398"; conf_hi "8.711716"; cov "39.426320";
Chr1	Cufflinks	exon	16647726	16647791	221	+	.	gene_id "CUFF.10233"; transcript_id "AT1G43890.1"; exon_number "4"; FPKM "6.7525573533"; frac "0.204091"; conf_lo "4.793398"; conf_hi "8.711716"; cov "39.426320";
Chr1	Cufflinks	exon	16647871	16647992	221	+	.	gene_id "CUFF.10233"; transcript_id "AT1G43890.1"; exon_number "5"; FPKM "6.7525573533"; frac "0.204091"; conf_lo "4.793398"; conf_hi "8.711716"; cov "39.426320";
Chr1	Cufflinks	exon	16648072	16648200	221	+	.	gene_id "CUFF.10233"; transcript_id "AT1G43890.1"; exon_number "6"; FPKM "6.7525573533"; frac "0.204091"; conf_lo "4.793398"; conf_hi "8.711716"; cov "39.426320";
Chr1	Cufflinks	exon	16648279	16648639	221	+	.	gene_id "CUFF.10233"; transcript_id "AT1G43890.1"; exon_number "7"; FPKM "6.7525573533"; frac "0.204091"; conf_lo "4.793398"; conf_hi "8.711716"; cov "39.426320";
Chr1	Cufflinks	transcript	16646732	16648648	1000	+	.	gene_id "CUFF.10233"; transcript_id "AT1G43890.2"; FPKM "30.5031848038"; frac "0.795909"; conf_lo "26.835211"; conf_hi "34.171158"; cov "178.099684"; full_read_support "no";
Chr1	Cufflinks	exon	16646732	16646814	1000	+	.	gene_id "CUFF.10233"; transcript_id "AT1G43890.2"; exon_number "1"; FPKM "30.5031848038"; frac "0.795909"; conf_lo "26.835211"; conf_hi "34.171158"; cov "178.099684";
Chr1	Cufflinks	exon	16646906	16647069	1000	+	.	gene_id "CUFF.10233"; transcript_id "AT1G43890.2"; exon_number "2"; FPKM "30.5031848038"; frac "0.795909"; conf_lo "26.835211"; conf_hi "34.171158"; cov "178.099684";
Chr1	Cufflinks	exon	16647157	16647225	1000	+	.	gene_id "CUFF.10233"; transcript_id "AT1G43890.2"; exon_number "3"; FPKM "30.5031848038"; frac "0.795909"; conf_lo "26.835211"; conf_hi "34.171158"; cov "178.099684";
Chr1	Cufflinks	exon	16647726	16647791	1000	+	.	gene_id "CUFF.10233"; transcript_id "AT1G43890.2"; exon_number "4"; FPKM "30.5031848038"; frac "0.795909"; conf_lo "26.835211"; conf_hi "34.171158"; cov "178.099684";
Chr1	Cufflinks	exon	16647871	16647992	1000	+	.	gene_id "CUFF.10233"; transcript_id "AT1G43890.2"; exon_number "5"; FPKM "30.5031848038"; frac "0.795909"; conf_lo "26.835211"; conf_hi "34.171158"; cov "178.099684";
Chr1	Cufflinks	exon	16648072	16648200	1000	+	.	gene_id "CUFF.10233"; transcript_id "AT1G43890.2"; exon_number "6"; FPKM "30.5031848038"; frac "0.795909"; conf_lo "26.835211"; conf_hi "34.171158"; cov "178.099684";
Chr1	Cufflinks	exon	16648279	16648524	1000	+	.	gene_id "CUFF.10233"; transcript_id "AT1G43890.2"; exon_number "7"; FPKM "30.5031848038"; frac "0.795909"; conf_lo "26.835211"; conf_hi "34.171158"; cov "178.099684";
Chr1	Cufflinks	exon	16648643	16648648	1000	+	.	gene_id "CUFF.10233"; transcript_id "AT1G43890.2"; exon_number "8"; FPKM "30.5031848038"; frac "0.795909"; conf_lo "26.835211"; conf_hi "34.171158"; cov "178.099684";
Chr1	Cufflinks	transcript	16646817	16648617	1	+	.	gene_id "CUFF.10233"; transcript_id "AT1G43890.3"; FPKM "0.0000000000"; frac "0.000000"; conf_lo "0.000000"; conf_hi "0.131376"; cov "0.000000"; full_read_support "yes";
Chr1	Cufflinks	exon	16646817	16647069	1	+	.	gene_id "CUFF.10233"; transcript_id "AT1G43890.3"; exon_number "1"; FPKM "0.0000000000"; frac "0.000000"; conf_lo "0.000000"; conf_hi "0.131376"; cov "0.000000";
Chr1	Cufflinks	exon	16647157	16647225	1	+	.	gene_id "CUFF.10233"; transcript_id "AT1G43890.3"; exon_number "2"; FPKM "0.0000000000"; frac "0.000000"; conf_lo "0.000000"; conf_hi "0.131376"; cov "0.000000";
Chr1	Cufflinks	exon	16647726	16647791	1	+	.	gene_id "CUFF.10233"; transcript_id "AT1G43890.3"; exon_number "3"; FPKM "0.0000000000"; frac "0.000000"; conf_lo "0.000000"; conf_hi "0.131376"; cov "0.000000";
Chr1	Cufflinks	exon	16647871	16647992	1	+	.	gene_id "CUFF.10233"; transcript_id "AT1G43890.3"; exon_number "4"; FPKM "0.0000000000"; frac "0.000000"; conf_lo "0.000000"; conf_hi "0.131376"; cov "0.000000";
Chr1	Cufflinks	exon	16648072	16648200	1	+	.	gene_id "CUFF.10233"; transcript_id "AT1G43890.3"; exon_number "5"; FPKM "0.0000000000"; frac "0.000000"; conf_lo "0.000000"; conf_hi "0.131376"; cov "0.000000";
Chr1	Cufflinks	exon	16648279	16648617	1	+	.	gene_id "CUFF.10233"; transcript_id "AT1G43890.3"; exon_number "6"; FPKM "0.0000000000"; frac "0.000000"; conf_lo "0.000000"; conf_hi "0.131376"; cov "0.000000";
Chr1	Cufflinks	transcript	16648567	16649643	1	-	.	gene_id "AT1G43895"; transcript_id "AT1G43895.1"; FPKM "0.0000000000"; frac "0.000000"; conf_lo "0.000000"; conf_hi "0.095316"; cov "0.000000"; full_read_support "no";
Chr1	Cufflinks	exon	16648567	16649643	1	-	.	gene_id "AT1G43895"; transcript_id "AT1G43895.1"; exon_number "1"; FPKM "0.0000000000"; frac "0.000000"; conf_lo "0.000000"; conf_hi "0.095316"; cov "0.000000";
Chr1	Cufflinks	transcript	16650295	16650804	1	-	.	gene_id "AT1G43897"; transcript_id "AT1G43897.1"; FPKM "0.0000000000"; frac "0.000000"; conf_lo "0.000000"; conf_hi "0.000000"; cov "0.000000"; full_read_support "no";
Chr1	Cufflinks	exon	16650295	16650804	1	-	.	gene_id "AT1G43897"; transcript_id "AT1G43897.1"; exon_number "1"; FPKM "0.0000000000"; frac "0.000000"; conf_lo "0.000000"; conf_hi "0.000000"; cov "0.000000";
Chr1	Cufflinks	transcript	16659990	16660756	1000	+	.	gene_id "AT1G43920"; transcript_id "AT1G43920.1"; FPKM "0.1048816214"; frac "1.000000"; conf_lo "0.000000"; conf_hi "0.314645"; cov "0.613015"; full_read_support "yes";
Chr1	Cufflinks	exon	16659990	16660256	1000	+	.	gene_id "AT1G43920"; transcript_id "AT1G43920.1"; exon_number "1"; FPKM "0.1048816214"; frac "1.000000"; conf_lo "0.000000"; conf_hi "0.314645"; cov "0.613015";
Chr1	Cufflinks	exon	16660338	16660756	1000	+	.	gene_id "AT1G43920"; transcript_id "AT1G43920.1"; exon_number "2"; FPKM "0.1048816214"; frac "1.000000"; conf_lo "0.000000"; conf_hi "0.314645"; cov "0.613015";
Chr1	Cufflinks	transcript	16661000	16664004	1	-	.	gene_id "AT1G43930"; transcript_id "AT1G43930.1"; FPKM "0.0000000000"; frac "0.000000"; conf_lo "0.000000"; conf_hi "0.000000"; cov "0.000000"; full_read_support "no";
Chr1	Cufflinks	exon	16661000	16664004	1	-	.	gene_id "AT1G43930"; transcript_id "AT1G43930.1"; exon_number "1"; FPKM "0.0000000000"; frac "0.000000"; conf_lo "0.000000"; conf_hi "0.000000"; cov "0.000000";
Chr1	Cufflinks	transcript	16666418	16667817	1	+	.	gene_id "AT1G43940"; transcript_id "AT1G43940.1"; FPKM "0.0000000000"; frac "0.000000"; conf_lo "0.000000"; conf_hi "0.000000"; cov "0.000000"; full_read_support "no";
Chr1	Cufflinks	exon	16666418	16666662	1	+	.	gene_id "AT1G43940"; transcript_id "AT1G43940.1"; exon_number "1"; FPKM "0.0000000000"; frac "0.000000"; conf_lo "0.000000"; conf_hi "0.000000"; cov "0.000000";
Chr1	Cufflinks	exon	16667547	16667817	1	+	.	gene_id "AT1G43940"; transcript_id "AT1G43940.1"; exon_number "2"; FPKM "0.0000000000"; frac "0.000000"; conf_lo "0.000000"; conf_hi "0.000000"; cov "0.000000";
Chr1	Cufflinks	transcript	16672582	16673952	1	-	.	gene_id "AT1G43950"; transcript_id "AT1G43950.1"; FPKM "0.0000000000"; frac "0.000000"; conf_lo "0.000000"; conf_hi "0.000000"; cov "0.000000"; full_read_support "no";
Chr1	Cufflinks	exon	16672582	16672618	1	-	.	gene_id "AT1G43950"; transcript_id "AT1G43950.1"; exon_number "1"; FPKM "0.0000000000"; frac "0.000000"; conf_lo "0.000000"; conf_hi "0.000000"; cov "0.000000";
Chr1	Cufflinks	exon	16672694	16672775	1	-	.	gene_id "AT1G43950"; transcript_id "AT1G43950.1"; exon_number "2"; FPKM "0.0000000000"; frac "0.000000"; conf_lo "0.000000"; conf_hi "0.000000"; cov "0.000000";
Chr1	Cufflinks	exon	16672868	16672952	1	-	.	gene_id "AT1G43950"; transcript_id "AT1G43950.1"; exon_number "3"; FPKM "0.0000000000"; frac "0.000000"; conf_lo "0.000000"; conf_hi "0.000000"; cov "0.000000";
Chr1	Cufflinks	exon	16673033	16673176	1	-	.	gene_id "AT1G43950"; transcript_id "AT1G43950.1"; exon_number "4"; FPKM "0.0000000000"; frac "0.000000"; conf_lo "0.000000"; conf_hi "0.000000"; cov "0.000000";
Chr1	Cufflinks	exon	16673273	16673329	1	-	.	gene_id "AT1G43950"; transcript_id "AT1G43950.1"; exon_number "5"; FPKM "0.0000000000"; frac "0.000000"; conf_lo "0.000000"; conf_hi "0.000000"; cov "0.000000";
Chr1	Cufflinks	exon	16673429	16673524	1	-	.	gene_id "AT1G43950"; transcript_id "AT1G43950.1"; exon_number "6"; FPKM "0.0000000000"; frac "0.000000"; conf_lo "0.000000"; conf_hi "0.000000"; cov "0.000000";
Chr1	Cufflinks	exon	16673708	16673826	1	-	.	gene_id "AT1G43950"; transcript_id "AT1G43950.1"; exon_number "7"; FPKM "0.0000000000"; frac "0.000000"; conf_lo "0.000000"; conf_hi "0.000000"; cov "0.000000";
Chr1	Cufflinks	exon	16673904	16673952	1	-	.	gene_id "AT1G43950"; transcript_id "AT1G43950.1"; exon_number "8"; FPKM "0.0000000000"; frac "0.000000"; conf_lo "0.000000"; conf_hi "0.000000"; cov "0.000000";
Chr1	Cufflinks	transcript	16675520	16680354	1	+	.	gene_id "AT1G43960"; transcript_id "AT1G43960.1"; FPKM "0.0000000000"; frac "0.000000"; conf_lo "0.000000"; conf_hi "0.000000"; cov "0.000000"; full_read_support "no";
Chr1	Cufflinks	exon	16675520	16680354	1	+	.	gene_id "AT1G43960"; transcript_id "AT1G43960.1"; exon_number "1"; FPKM "0.0000000000"; frac "0.000000"; conf_lo "0.000000"; conf_hi "0.000000"; cov "0.000000";
Chr1	Cufflinks	transcript	16681269	16682933	1	+	.	gene_id "AT1G43970"; transcript_id "AT1G43970.1"; FPKM "0.0000000000"; frac "0.000000"; conf_lo "0.000000"; conf_hi "0.000000"; cov "0.000000"; full_read_support "no";
Chr1	Cufflinks	exon	16681269	16681400	1	+	.	gene_id "AT1G43970"; transcript_id "AT1G43970.1"; exon_number "1"; FPKM "0.0000000000"; frac "0.000000"; conf_lo "0.000000"; conf_hi "0.000000"; cov "0.000000";
Chr1	Cufflinks	exon	16681471	16681851	1	+	.	gene_id "AT1G43970"; transcript_id "AT1G43970.1"; exon_number "2"; FPKM "0.0000000000"; frac "0.000000"; conf_lo "0.000000"; conf_hi "0.000000"; cov "0.000000";
Chr1	Cufflinks	exon	16682350	16682515	1	+	.	gene_id "AT1G43970"; transcript_id "AT1G43970.1"; exon_number "3"; FPKM "0.0000000000"; frac "0.000000"; conf_lo "0.000000"; conf_hi "0.000000"; cov "0.000000";
Chr1	Cufflinks	exon	16682893	16682933	1	+	.	gene_id "AT1G43970"; transcript_id "AT1G43970.1"; exon_number "4"; FPKM "0.0000000000"; frac "0.000000"; conf_lo "0.000000"; conf_hi "0.000000"; cov "0.000000";
Chr1	Cufflinks	transcript	16687637	16689502	1000	-	.	gene_id "AT1G43980"; transcript_id "AT1G43980.1"; FPKM "0.9223897849"; frac "1.000000"; conf_lo "0.585581"; conf_hi "1.259199"; cov "5.381025"; full_read_support "yes";
Chr1	Cufflinks	exon	16687637	16689502	1000	-	.	gene_id "AT1G43980"; transcript_id "AT1G43980.1"; exon_number "1"; FPKM "0.9223897849"; frac "1.000000"; conf_lo "0.585581"; conf_hi "1.259199"; cov "5.381025";
Chr1	Cufflinks	transcript	16694926	16698219	1	-	.	gene_id "CUFF.10234"; transcript_id "AT1G43990.1"; FPKM "0.0000000000"; frac "0.000000"; conf_lo "0.000000"; conf_hi "0.000000"; cov "0.000000"; full_read_support "no";
Chr1	Cufflinks	exon	16694926	16698219	1	-	.	gene_id "CUFF.10234"; transcript_id "AT1G43990.1"; exon_number "1"; FPKM "0.0000000000"; frac "0.000000"; conf_lo "0.000000"; conf_hi "0.000000"; cov "0.000000";
Chr1	Cufflinks	transcript	16698563	16699056	1	-	.	gene_id "AT1G43995"; transcript_id "AT1G43995.1"; FPKM "0.0000000000"; frac "0.000000"; conf_lo "0.000000"; conf_hi "0.000000"; cov "0.000000"; full_read_support "no";
Chr1	Cufflinks	exon	16698563	16699056	1	-	.	gene_id "AT1G43995"; transcript_id "AT1G43995.1"; exon_number "1"; FPKM "0.0000000000"; frac "0.000000"; conf_lo "0.000000"; conf_hi "0.000000"; cov "0.000000";
Chr1	Cufflinks	transcript	16704096	16704586	1	-	.	gene_id "AT1G43997"; transcript_id "AT1G43997.1"; FPKM "0.0000000000"; frac "0.000000"; conf_lo "0.000000"; conf_hi "0.000000"; cov "0.000000"; full_read_support "no";
Chr1	Cufflinks	exon	16704096	16704269	1	-	.	gene_id "AT1G43997"; transcript_id "AT1G43997.1"; exon_number "1"; FPKM "0.0000000000"; frac "0.000000"; conf_lo "0.000000"; conf_hi "0.000000"; cov "0.000000";
Chr1	Cufflinks	exon	16704347	16704586	1	-	.	gene_id "AT1G43997"; transcript_id "AT1G43997.1"; exon_number "2"; FPKM "0.0000000000"; frac "0.000000"; conf_lo "0.000000"; conf_hi "0.000000"; cov "0.000000";
Chr1	Cufflinks	transcript	16708068	16709713	1000	-	.	gene_id "CUFF.10235"; transcript_id "AT1G44000.1"; FPKM "15.2622041343"; frac "1.000000"; conf_lo "13.285447"; conf_hi "17.238961"; cov "89.144814"; full_read_support "yes";
Chr1	Cufflinks	exon	16708068	16708305	1000	-	.	gene_id "CUFF.10235"; transcript_id "AT1G44000.1"; exon_number "1"; FPKM "15.2622041343"; frac "1.000000"; conf_lo "13.285447"; conf_hi "17.238961"; cov "89.144814";
Chr1	Cufflinks	exon	16708390	16708536	1000	-	.	gene_id "CUFF.10235"; transcript_id "AT1G44000.1"; exon_number "2"; FPKM "15.2622041343"; frac "1.000000"; conf_lo "13.285447"; conf_hi "17.238961"; cov "89.144814";
Chr1	Cufflinks	exon	16708625	16708969	1000	-	.	gene_id "CUFF.10235"; transcript_id "AT1G44000.1"; exon_number "3"; FPKM "15.2622041343"; frac "1.000000"; conf_lo "13.285447"; conf_hi "17.238961"; cov "89.144814";
Chr1	Cufflinks	exon	16709336	16709713	1000	-	.	gene_id "CUFF.10235"; transcript_id "AT1G44000.1"; exon_number "4"; FPKM "15.2622041343"; frac "1.000000"; conf_lo "13.285447"; conf_hi "17.238961"; cov "89.144814";
Chr1	Cufflinks	transcript	16714622	16715564	1000	+	.	gene_id "CUFF.10236"; transcript_id "AT1G44010.1"; FPKM "0.1765696882"; frac "1.000000"; conf_lo "0.000000"; conf_hi "0.483370"; cov "1.032019"; full_read_support "yes";
Chr1	Cufflinks	exon	16714622	16714996	1000	+	.	gene_id "CUFF.10236"; transcript_id "AT1G44010.1"; exon_number "1"; FPKM "0.1765696882"; frac "1.000000"; conf_lo "0.000000"; conf_hi "0.483370"; cov "1.032019";
Chr1	Cufflinks	exon	16715075	16715203	1000	+	.	gene_id "CUFF.10236"; transcript_id "AT1G44010.1"; exon_number "2"; FPKM "0.1765696882"; frac "1.000000"; conf_lo "0.000000"; conf_hi "0.483370"; cov "1.032019";
Chr1	Cufflinks	exon	16715291	16715564	1000	+	.	gene_id "CUFF.10236"; transcript_id "AT1G44010.1"; exon_number "3"; FPKM "0.1765696882"; frac "1.000000"; conf_lo "0.000000"; conf_hi "0.483370"; cov "1.032019";
Chr1	Cufflinks	transcript	16716112	16718656	1000	-	.	gene_id "AT1G44020"; transcript_id "AT1G44020.1"; FPKM "0.1696867445"; frac "1.000000"; conf_lo "0.041416"; conf_hi "0.297958"; cov "0.991790"; full_read_support "no";
Chr1	Cufflinks	exon	16716112	16718015	1000	-	.	gene_id "AT1G44020"; transcript_id "AT1G44020.1"; exon_number "1"; FPKM "0.1696867445"; frac "1.000000"; conf_lo "0.041416"; conf_hi "0.297958"; cov "0.991790";
Chr1	Cufflinks	exon	16718247	16718656	1000	-	.	gene_id "AT1G44020"; transcript_id "AT1G44020.1"; exon_number "2"; FPKM "0.1696867445"; frac "1.000000"; conf_lo "0.041416"; conf_hi "0.297958"; cov "0.991790";
Chr1	Cufflinks	transcript	16724237	16726643	1000	-	.	gene_id "AT1G44030"; transcript_id "AT1G44030.1"; FPKM "0.0928841844"; frac "1.000000"; conf_lo "0.000000"; conf_hi "0.185813"; cov "0.538820"; full_read_support "yes";
Chr1	Cufflinks	exon	16724237	16726643	1000	-	.	gene_id "AT1G44030"; transcript_id "AT1G44030.1"; exon_number "1"; FPKM "0.0928841844"; frac "1.000000"; conf_lo "0.000000"; conf_hi "0.185813"; cov "0.538820";
Chr1	Cufflinks	transcript	16727608	16729008	1	-	.	gene_id "AT1G44040"; transcript_id "AT1G44040.1"; FPKM "0.0000000000"; frac "0.000000"; conf_lo "0.000000"; conf_hi "0.000000"; cov "0.000000"; full_read_support "no";
Chr1	Cufflinks	exon	16727608	16729008	1	-	.	gene_id "AT1G44040"; transcript_id "AT1G44040.1"; exon_number "1"; FPKM "0.0000000000"; frac "0.000000"; conf_lo "0.000000"; conf_hi "0.000000"; cov "0.000000";
Chr1	Cufflinks	transcript	16730937	16735967	1	-	.	gene_id "AT1G44045"; transcript_id "AT1G44045.1"; FPKM "0.0000000000"; frac "0.000000"; conf_lo "0.000000"; conf_hi "0.000000"; cov "0.000000"; full_read_support "no";
Chr1	Cufflinks	exon	16730937	16735967	1	-	.	gene_id "AT1G44045"; transcript_id "AT1G44045.1"; exon_number "1"; FPKM "0.0000000000"; frac "0.000000"; conf_lo "0.000000"; conf_hi "0.000000"; cov "0.000000";
Chr1	Cufflinks	transcript	16739261	16741513	1000	+	.	gene_id "AT1G44050"; transcript_id "AT1G44050.1"; FPKM "0.8236813359"; frac "1.000000"; conf_lo "0.535434"; conf_hi "1.111929"; cov "4.805035"; full_read_support "yes";
Chr1	Cufflinks	exon	16739261	16741513	1000	+	.	gene_id "AT1G44050"; transcript_id "AT1G44050.1"; exon_number "1"; FPKM "0.8236813359"; frac "1.000000"; conf_lo "0.535434"; conf_hi "1.111929"; cov "4.805035";
Chr1	Cufflinks	transcript	16743177	16745699	1	-	.	gene_id "AT1G44060"; transcript_id "AT1G44060.1"; FPKM "0.0000000000"; frac "0.000000"; conf_lo "0.000000"; conf_hi "0.000000"; cov "0.000000"; full_read_support "no";
Chr1	Cufflinks	exon	16743177	16745699	1	-	.	gene_id "AT1G44060"; transcript_id "AT1G44060.1"; exon_number "1"; FPKM "0.0000000000"; frac "0.000000"; conf_lo "0.000000"; conf_hi "0.000000"; cov "0.000000";
Chr1	Cufflinks	transcript	16746726	16750580	1	-	.	gene_id "AT1G44070"; transcript_id "AT1G44070.1"; FPKM "0.0000000000"; frac "0.000000"; conf_lo "0.000000"; conf_hi "0.000000"; cov "0.000000"; full_read_support "no";
Chr1	Cufflinks	exon	16746726	16750580	1	-	.	gene_id "AT1G44070"; transcript_id "AT1G44070.1"; exon_number "1"; FPKM "0.0000000000"; frac "0.000000"; conf_lo "0.000000"; conf_hi "0.000000"; cov "0.000000";
Chr1	Cufflinks	transcript	16752598	16752864	1	+	.	gene_id "AT1G44075"; transcript_id "AT1G44075.1"; FPKM "0.0000000000"; frac "0.000000"; conf_lo "0.000000"; conf_hi "0.000000"; cov "0.000000"; full_read_support "no";
Chr1	Cufflinks	exon	16752598	16752864	1	+	.	gene_id "AT1G44075"; transcript_id "AT1G44075.1"; exon_number "1"; FPKM "0.0000000000"; frac "0.000000"; conf_lo "0.000000"; conf_hi "0.000000"; cov "0.000000";
Chr1	Cufflinks	transcript	16753944	16755670	1	-	.	gene_id "AT1G44080"; transcript_id "AT1G44080.1"; FPKM "0.0000000000"; frac "0.000000"; conf_lo "0.000000"; conf_hi "0.000000"; cov "0.000000"; full_read_support "no";
Chr1	Cufflinks	exon	16753944	16754596	1	-	.	gene_id "AT1G44080"; transcript_id "AT1G44080.1"; exon_number "1"; FPKM "0.0000000000"; frac "0.000000"; conf_lo "0.000000"; conf_hi "0.000000"; cov "0.000000";
Chr1	Cufflinks	exon	16755280	16755670	1	-	.	gene_id "AT1G44080"; transcript_id "AT1G44080.1"; exon_number "2"; FPKM "0.0000000000"; frac "0.000000"; conf_lo "0.000000"; conf_hi "0.000000"; cov "0.000000";
Chr1	Cufflinks	transcript	16758110	16758508	1	-	.	gene_id "AT1G44085"; transcript_id "AT1G44085.1"; FPKM "0.0000000000"; frac "0.000000"; conf_lo "0.000000"; conf_hi "0.000000"; cov "0.000000"; full_read_support "no";
Chr1	Cufflinks	exon	16758110	16758177	1	-	.	gene_id "AT1G44085"; transcript_id "AT1G44085.1"; exon_number "1"; FPKM "0.0000000000"; frac "0.000000"; conf_lo "0.000000"; conf_hi "0.000000"; cov "0.000000";
Chr1	Cufflinks	exon	16758269	16758400	1	-	.	gene_id "AT1G44085"; transcript_id "AT1G44085.1"; exon_number "2"; FPKM "0.0000000000"; frac "0.000000"; conf_lo "0.000000"; conf_hi "0.000000"; cov "0.000000";
Chr1	Cufflinks	exon	16758436	16758508	1	-	.	gene_id "AT1G44085"; transcript_id "AT1G44085.1"; exon_number "3"; FPKM "0.0000000000"; frac "0.000000"; conf_lo "0.000000"; conf_hi "0.000000"; cov "0.000000";
Chr1	Cufflinks	transcript	16760677	16762486	1000	-	.	gene_id "AT1G44090"; transcript_id "AT1G44090.1"; FPKM "0.0533890864"; frac "1.000000"; conf_lo "0.000000"; conf_hi "0.160167"; cov "0.312050"; full_read_support "no";
Chr1	Cufflinks	exon	16760677	16760955	1000	-	.	gene_id "AT1G44090"; transcript_id "AT1G44090.1"; exon_number "1"; FPKM "0.0533890864"; frac "1.000000"; conf_lo "0.000000"; conf_hi "0.160167"; cov "0.312050";
Chr1	Cufflinks	exon	16761239	16761563	1000	-	.	gene_id "AT1G44090"; transcript_id "AT1G44090.1"; exon_number "2"; FPKM "0.0533890864"; frac "1.000000"; conf_lo "0.000000"; conf_hi "0.160167"; cov "0.312050";
Chr1	Cufflinks	exon	16761933	16762486	1000	-	.	gene_id "AT1G44090"; transcript_id "AT1G44090.1"; exon_number "3"; FPKM "0.0533890864"; frac "1.000000"; conf_lo "0.000000"; conf_hi "0.160167"; cov "0.312050";
Chr1	Cufflinks	transcript	16763285	16763407	1	+	.	gene_id "AT1G44094"; transcript_id "AT1G44094.1"; FPKM "0.0000000000"; frac "0.000000"; conf_lo "0.000000"; conf_hi "0.000000"; cov "0.000000"; full_read_support "no";
Chr1	Cufflinks	exon	16763285	16763407	1	+	.	gene_id "AT1G44094"; transcript_id "AT1G44094.1"; exon_number "1"; FPKM "0.0000000000"; frac "0.000000"; conf_lo "0.000000"; conf_hi "0.000000"; cov "0.000000";
Chr1	Cufflinks	transcript	16764368	16766076	171	-	.	gene_id "CUFF.10237"; transcript_id "CUFF.10237.1"; FPKM "1.7581021726"; frac "0.105302"; conf_lo "1.090440"; conf_hi "2.425765"; cov "10.264961"; full_read_support "yes";
Chr1	Cufflinks	exon	16764368	16765304	171	-	.	gene_id "CUFF.10237"; transcript_id "CUFF.10237.1"; exon_number "1"; FPKM "1.7581021726"; frac "0.105302"; conf_lo "1.090440"; conf_hi "2.425765"; cov "10.264961";
Chr1	Cufflinks	exon	16765477	16766076	171	-	.	gene_id "CUFF.10237"; transcript_id "CUFF.10237.1"; exon_number "2"; FPKM "1.7581021726"; frac "0.105302"; conf_lo "1.090440"; conf_hi "2.425765"; cov "10.264961";
Chr1	Cufflinks	transcript	16764405	16767685	1000	-	.	gene_id "CUFF.10237"; transcript_id "AT1G44100.1"; FPKM "10.2447758318"; frac "0.894698"; conf_lo "9.080890"; conf_hi "11.408662"; cov "59.815765"; full_read_support "yes";
Chr1	Cufflinks	exon	16764405	16765304	1000	-	.	gene_id "CUFF.10237"; transcript_id "AT1G44100.1"; exon_number "1"; FPKM "10.2447758318"; frac "0.894698"; conf_lo "9.080890"; conf_hi "11.408662"; cov "59.815765";
Chr1	Cufflinks	exon	16765477	16765849	1000	-	.	gene_id "CUFF.10237"; transcript_id "AT1G44100.1"; exon_number "2"; FPKM "10.2447758318"; frac "0.894698"; conf_lo "9.080890"; conf_hi "11.408662"; cov "59.815765";
Chr1	Cufflinks	exon	16766091	16766184	1000	-	.	gene_id "CUFF.10237"; transcript_id "AT1G44100.1"; exon_number "3"; FPKM "10.2447758318"; frac "0.894698"; conf_lo "9.080890"; conf_hi "11.408662"; cov "59.815765";
Chr1	Cufflinks	exon	16766486	16766719	1000	-	.	gene_id "CUFF.10237"; transcript_id "AT1G44100.1"; exon_number "4"; FPKM "10.2447758318"; frac "0.894698"; conf_lo "9.080890"; conf_hi "11.408662"; cov "59.815765";
Chr1	Cufflinks	exon	16767136	16767685	1000	-	.	gene_id "CUFF.10237"; transcript_id "AT1G44100.1"; exon_number "5"; FPKM "10.2447758318"; frac "0.894698"; conf_lo "9.080890"; conf_hi "11.408662"; cov "59.815765";
Chr1	Cufflinks	transcript	16774865	16811695	239	-	.	gene_id "CUFF.10238"; transcript_id "CUFF.10238.1"; FPKM "0.9130123957"; frac "0.112580"; conf_lo "0.282943"; conf_hi "1.543082"; cov "5.332892"; full_read_support "yes";
Chr1	Cufflinks	exon	16774865	16775100	239	-	.	gene_id "CUFF.10238"; transcript_id "CUFF.10238.1"; exon_number "1"; FPKM "0.9130123957"; frac "0.112580"; conf_lo "0.282943"; conf_hi "1.543082"; cov "5.332892";
Chr1	Cufflinks	exon	16775202	16775336	239	-	.	gene_id "CUFF.10238"; transcript_id "CUFF.10238.1"; exon_number "2"; FPKM "0.9130123957"; frac "0.112580"; conf_lo "0.282943"; conf_hi "1.543082"; cov "5.332892";
Chr1	Cufflinks	exon	16775420	16775603	239	-	.	gene_id "CUFF.10238"; transcript_id "CUFF.10238.1"; exon_number "3"; FPKM "0.9130123957"; frac "0.112580"; conf_lo "0.282943"; conf_hi "1.543082"; cov "5.332892";
Chr1	Cufflinks	exon	16775703	16775989	239	-	.	gene_id "CUFF.10238"; transcript_id "CUFF.10238.1"; exon_number "4"; FPKM "0.9130123957"; frac "0.112580"; conf_lo "0.282943"; conf_hi "1.543082"; cov "5.332892";
Chr1	Cufflinks	exon	16776075	16776167	239	-	.	gene_id "CUFF.10238"; transcript_id "CUFF.10238.1"; exon_number "5"; FPKM "0.9130123957"; frac "0.112580"; conf_lo "0.282943"; conf_hi "1.543082"; cov "5.332892";
Chr1	Cufflinks	exon	16776251	16776393	239	-	.	gene_id "CUFF.10238"; transcript_id "CUFF.10238.1"; exon_number "6"; FPKM "0.9130123957"; frac "0.112580"; conf_lo "0.282943"; conf_hi "1.543082"; cov "5.332892";
Chr1	Cufflinks	exon	16811685	16811695	239	-	.	gene_id "CUFF.10238"; transcript_id "CUFF.10238.1"; exon_number "7"; FPKM "0.9130123957"; frac "0.112580"; conf_lo "0.282943"; conf_hi "1.543082"; cov "5.332892";
Chr1	Cufflinks	transcript	16774865	16777298	177	-	.	gene_id "CUFF.10238"; transcript_id "CUFF.10238.2"; FPKM "0.6776873030"; frac "0.137874"; conf_lo "0.282051"; conf_hi "1.073324"; cov "3.958361"; full_read_support "yes";
Chr1	Cufflinks	exon	16774865	16775100	177	-	.	gene_id "CUFF.10238"; transcript_id "CUFF.10238.2"; exon_number "1"; FPKM "0.6776873030"; frac "0.137874"; conf_lo "0.282051"; conf_hi "1.073324"; cov "3.958361";
Chr1	Cufflinks	exon	16775202	16775336	177	-	.	gene_id "CUFF.10238"; transcript_id "CUFF.10238.2"; exon_number "2"; FPKM "0.6776873030"; frac "0.137874"; conf_lo "0.282051"; conf_hi "1.073324"; cov "3.958361";
Chr1	Cufflinks	exon	16775420	16775603	177	-	.	gene_id "CUFF.10238"; transcript_id "CUFF.10238.2"; exon_number "3"; FPKM "0.6776873030"; frac "0.137874"; conf_lo "0.282051"; conf_hi "1.073324"; cov "3.958361";
Chr1	Cufflinks	exon	16775703	16775989	177	-	.	gene_id "CUFF.10238"; transcript_id "CUFF.10238.2"; exon_number "4"; FPKM "0.6776873030"; frac "0.137874"; conf_lo "0.282051"; conf_hi "1.073324"; cov "3.958361";
Chr1	Cufflinks	exon	16776075	16776167	177	-	.	gene_id "CUFF.10238"; transcript_id "CUFF.10238.2"; exon_number "5"; FPKM "0.6776873030"; frac "0.137874"; conf_lo "0.282051"; conf_hi "1.073324"; cov "3.958361";
Chr1	Cufflinks	exon	16776251	16776395	177	-	.	gene_id "CUFF.10238"; transcript_id "CUFF.10238.2"; exon_number "6"; FPKM "0.6776873030"; frac "0.137874"; conf_lo "0.282051"; conf_hi "1.073324"; cov "3.958361";
Chr1	Cufflinks	exon	16776477	16776800	177	-	.	gene_id "CUFF.10238"; transcript_id "CUFF.10238.2"; exon_number "7"; FPKM "0.6776873030"; frac "0.137874"; conf_lo "0.282051"; conf_hi "1.073324"; cov "3.958361";
Chr1	Cufflinks	exon	16777034	16777298	177	-	.	gene_id "CUFF.10238"; transcript_id "CUFF.10238.2"; exon_number "8"; FPKM "0.6776873030"; frac "0.137874"; conf_lo "0.282051"; conf_hi "1.073324"; cov "3.958361";
Chr1	Cufflinks	transcript	16774865	16777247	1000	-	.	gene_id "CUFF.10238"; transcript_id "AT1G44110.1"; FPKM "3.8164160989"; frac "0.749546"; conf_lo "2.983514"; conf_hi "4.649318"; cov "22.291630"; full_read_support "yes";
Chr1	Cufflinks	exon	16774865	16775100	1000	-	.	gene_id "CUFF.10238"; transcript_id "AT1G44110.1"; exon_number "1"; FPKM "3.8164160989"; frac "0.749546"; conf_lo "2.983514"; conf_hi "4.649318"; cov "22.291630";
Chr1	Cufflinks	exon	16775202	16775336	1000	-	.	gene_id "CUFF.10238"; transcript_id "AT1G44110.1"; exon_number "2"; FPKM "3.8164160989"; frac "0.749546"; conf_lo "2.983514"; conf_hi "4.649318"; cov "22.291630";
Chr1	Cufflinks	exon	16775420	16775603	1000	-	.	gene_id "CUFF.10238"; transcript_id "AT1G44110.1"; exon_number "3"; FPKM "3.8164160989"; frac "0.749546"; conf_lo "2.983514"; conf_hi "4.649318"; cov "22.291630";
Chr1	Cufflinks	exon	16775703	16775989	1000	-	.	gene_id "CUFF.10238"; transcript_id "AT1G44110.1"; exon_number "4"; FPKM "3.8164160989"; frac "0.749546"; conf_lo "2.983514"; conf_hi "4.649318"; cov "22.291630";
Chr1	Cufflinks	exon	16776075	16776167	1000	-	.	gene_id "CUFF.10238"; transcript_id "AT1G44110.1"; exon_number "5"; FPKM "3.8164160989"; frac "0.749546"; conf_lo "2.983514"; conf_hi "4.649318"; cov "22.291630";
Chr1	Cufflinks	exon	16776251	16776393	1000	-	.	gene_id "CUFF.10238"; transcript_id "AT1G44110.1"; exon_number "6"; FPKM "3.8164160989"; frac "0.749546"; conf_lo "2.983514"; conf_hi "4.649318"; cov "22.291630";
Chr1	Cufflinks	exon	16776475	16776760	1000	-	.	gene_id "CUFF.10238"; transcript_id "AT1G44110.1"; exon_number "7"; FPKM "3.8164160989"; frac "0.749546"; conf_lo "2.983514"; conf_hi "4.649318"; cov "22.291630";
Chr1	Cufflinks	exon	16776994	16777247	1000	-	.	gene_id "CUFF.10238"; transcript_id "AT1G44110.1"; exon_number "8"; FPKM "3.8164160989"; frac "0.749546"; conf_lo "2.983514"; conf_hi "4.649318"; cov "22.291630";
Chr1	Cufflinks	transcript	16787508	16789318	1000	-	.	gene_id "AT1G44130"; transcript_id "AT1G44130.1"; FPKM "0.9045505621"; frac "1.000000"; conf_lo "0.477860"; conf_hi "1.331242"; cov "5.279109"; full_read_support "no";
Chr1	Cufflinks	exon	16787508	16787602	1000	-	.	gene_id "AT1G44130"; transcript_id "AT1G44130.1"; exon_number "1"; FPKM "0.9045505621"; frac "1.000000"; conf_lo "0.477860"; conf_hi "1.331242"; cov "5.279109";
Chr1	Cufflinks	exon	16787696	16787768	1000	-	.	gene_id "AT1G44130"; transcript_id "AT1G44130.1"; exon_number "2"; FPKM "0.9045505621"; frac "1.000000"; conf_lo "0.477860"; conf_hi "1.331242"; cov "5.279109";
Chr1	Cufflinks	exon	16787849	16788046	1000	-	.	gene_id "AT1G44130"; transcript_id "AT1G44130.1"; exon_number "3"; FPKM "0.9045505621"; frac "1.000000"; conf_lo "0.477860"; conf_hi "1.331242"; cov "5.279109";
Chr1	Cufflinks	exon	16788124	16788262	1000	-	.	gene_id "AT1G44130"; transcript_id "AT1G44130.1"; exon_number "4"; FPKM "0.9045505621"; frac "1.000000"; conf_lo "0.477860"; conf_hi "1.331242"; cov "5.279109";
Chr1	Cufflinks	exon	16788355	16788582	1000	-	.	gene_id "AT1G44130"; transcript_id "AT1G44130.1"; exon_number "5"; FPKM "0.9045505621"; frac "1.000000"; conf_lo "0.477860"; conf_hi "1.331242"; cov "5.279109";
Chr1	Cufflinks	exon	16788664	16788890	1000	-	.	gene_id "AT1G44130"; transcript_id "AT1G44130.1"; exon_number "6"; FPKM "0.9045505621"; frac "1.000000"; conf_lo "0.477860"; conf_hi "1.331242"; cov "5.279109";
Chr1	Cufflinks	exon	16788970	16789087	1000	-	.	gene_id "AT1G44130"; transcript_id "AT1G44130.1"; exon_number "7"; FPKM "0.9045505621"; frac "1.000000"; conf_lo "0.477860"; conf_hi "1.331242"; cov "5.279109";
Chr1	Cufflinks	exon	16789179	16789318	1000	-	.	gene_id "AT1G44130"; transcript_id "AT1G44130.1"; exon_number "8"; FPKM "0.9045505621"; frac "1.000000"; conf_lo "0.477860"; conf_hi "1.331242"; cov "5.279109";
Chr1	Cufflinks	transcript	16791284	16791703	1	+	.	gene_id "AT1G44140"; transcript_id "AT1G44140.1"; FPKM "0.0000000000"; frac "0.000000"; conf_lo "0.000000"; conf_hi "0.000000"; cov "0.000000"; full_read_support "no";
Chr1	Cufflinks	exon	16791284	16791703	1	+	.	gene_id "AT1G44140"; transcript_id "AT1G44140.1"; exon_number "1"; FPKM "0.0000000000"; frac "0.000000"; conf_lo "0.000000"; conf_hi "0.000000"; cov "0.000000";
Chr1	Cufflinks	transcript	16792695	16793084	1	+	.	gene_id "AT1G44150"; transcript_id "AT1G44150.1"; FPKM "0.0000000000"; frac "0.000000"; conf_lo "0.000000"; conf_hi "0.000000"; cov "0.000000"; full_read_support "no";
Chr1	Cufflinks	exon	16792695	16793084	1	+	.	gene_id "AT1G44150"; transcript_id "AT1G44150.1"; exon_number "1"; FPKM "0.0000000000"; frac "0.000000"; conf_lo "0.000000"; conf_hi "0.000000"; cov "0.000000";
Chr1	Cufflinks	transcript	16794829	16796450	1	+	.	gene_id "AT1G44160"; transcript_id "AT1G44160.1"; FPKM "0.0000000000"; frac "0.000000"; conf_lo "0.000000"; conf_hi "0.081837"; cov "0.000000"; full_read_support "yes";
Chr1	Cufflinks	exon	16794829	16795235	1	+	.	gene_id "AT1G44160"; transcript_id "AT1G44160.1"; exon_number "1"; FPKM "0.0000000000"; frac "0.000000"; conf_lo "0.000000"; conf_hi "0.081837"; cov "0.000000";
Chr1	Cufflinks	exon	16795315	16795739	1	+	.	gene_id "AT1G44160"; transcript_id "AT1G44160.1"; exon_number "2"; FPKM "0.0000000000"; frac "0.000000"; conf_lo "0.000000"; conf_hi "0.081837"; cov "0.000000";
Chr1	Cufflinks	exon	16795832	16796450	1	+	.	gene_id "AT1G44160"; transcript_id "AT1G44160.1"; exon_number "3"; FPKM "0.0000000000"; frac "0.000000"; conf_lo "0.000000"; conf_hi "0.081837"; cov "0.000000";
Chr1	Cufflinks	transcript	16796400	16800321	1	-	.	gene_id "CUFF.10239"; transcript_id "AT1G44170.1"; FPKM "0.0000000000"; frac "0.000000"; conf_lo "0.000000"; conf_hi "0.069063"; cov "0.000000"; full_read_support "no";
Chr1	Cufflinks	exon	16796400	16796797	1	-	.	gene_id "CUFF.10239"; transcript_id "AT1G44170.1"; exon_number "1"; FPKM "0.0000000000"; frac "0.000000"; conf_lo "0.000000"; conf_hi "0.069063"; cov "0.000000";
Chr1	Cufflinks	exon	16796883	16797032	1	-	.	gene_id "CUFF.10239"; transcript_id "AT1G44170.1"; exon_number "2"; FPKM "0.0000000000"; frac "0.000000"; conf_lo "0.000000"; conf_hi "0.069063"; cov "0.000000";
Chr1	Cufflinks	exon	16797112	16797202	1	-	.	gene_id "CUFF.10239"; transcript_id "AT1G44170.1"; exon_number "3"; FPKM "0.0000000000"; frac "0.000000"; conf_lo "0.000000"; conf_hi "0.069063"; cov "0.000000";
Chr1	Cufflinks	exon	16797274	16797446	1	-	.	gene_id "CUFF.10239"; transcript_id "AT1G44170.1"; exon_number "4"; FPKM "0.0000000000"; frac "0.000000"; conf_lo "0.000000"; conf_hi "0.069063"; cov "0.000000";
Chr1	Cufflinks	exon	16797519	16797623	1	-	.	gene_id "CUFF.10239"; transcript_id "AT1G44170.1"; exon_number "5"; FPKM "0.0000000000"; frac "0.000000"; conf_lo "0.000000"; conf_hi "0.069063"; cov "0.000000";
Chr1	Cufflinks	exon	16797715	16797830	1	-	.	gene_id "CUFF.10239"; transcript_id "AT1G44170.1"; exon_number "6"; FPKM "0.0000000000"; frac "0.000000"; conf_lo "0.000000"; conf_hi "0.069063"; cov "0.000000";
Chr1	Cufflinks	exon	16797905	16798111	1	-	.	gene_id "CUFF.10239"; transcript_id "AT1G44170.1"; exon_number "7"; FPKM "0.0000000000"; frac "0.000000"; conf_lo "0.000000"; conf_hi "0.069063"; cov "0.000000";
Chr1	Cufflinks	exon	16798197	16798293	1	-	.	gene_id "CUFF.10239"; transcript_id "AT1G44170.1"; exon_number "8"; FPKM "0.0000000000"; frac "0.000000"; conf_lo "0.000000"; conf_hi "0.069063"; cov "0.000000";
Chr1	Cufflinks	exon	16798371	16798439	1	-	.	gene_id "CUFF.10239"; transcript_id "AT1G44170.1"; exon_number "9"; FPKM "0.0000000000"; frac "0.000000"; conf_lo "0.000000"; conf_hi "0.069063"; cov "0.000000";
Chr1	Cufflinks	exon	16799819	16800045	1	-	.	gene_id "CUFF.10239"; transcript_id "AT1G44170.1"; exon_number "10"; FPKM "0.0000000000"; frac "0.000000"; conf_lo "0.000000"; conf_hi "0.069063"; cov "0.000000";
Chr1	Cufflinks	exon	16800272	16800321	1	-	.	gene_id "CUFF.10239"; transcript_id "AT1G44170.1"; exon_number "11"; FPKM "0.0000000000"; frac "0.000000"; conf_lo "0.000000"; conf_hi "0.069063"; cov "0.000000";
Chr1	Cufflinks	transcript	16796400	16798675	1	-	.	gene_id "CUFF.10239"; transcript_id "AT1G44170.3"; FPKM "0.0000000000"; frac "0.000000"; conf_lo "0.000000"; conf_hi "0.076931"; cov "0.000000"; full_read_support "no";
Chr1	Cufflinks	exon	16796400	16796797	1	-	.	gene_id "CUFF.10239"; transcript_id "AT1G44170.3"; exon_number "1"; FPKM "0.0000000000"; frac "0.000000"; conf_lo "0.000000"; conf_hi "0.076931"; cov "0.000000";
Chr1	Cufflinks	exon	16796883	16797032	1	-	.	gene_id "CUFF.10239"; transcript_id "AT1G44170.3"; exon_number "2"; FPKM "0.0000000000"; frac "0.000000"; conf_lo "0.000000"; conf_hi "0.076931"; cov "0.000000";
Chr1	Cufflinks	exon	16797112	16797202	1	-	.	gene_id "CUFF.10239"; transcript_id "AT1G44170.3"; exon_number "3"; FPKM "0.0000000000"; frac "0.000000"; conf_lo "0.000000"; conf_hi "0.076931"; cov "0.000000";
Chr1	Cufflinks	exon	16797274	16797446	1	-	.	gene_id "CUFF.10239"; transcript_id "AT1G44170.3"; exon_number "4"; FPKM "0.0000000000"; frac "0.000000"; conf_lo "0.000000"; conf_hi "0.076931"; cov "0.000000";
Chr1	Cufflinks	exon	16797519	16797623	1	-	.	gene_id "CUFF.10239"; transcript_id "AT1G44170.3"; exon_number "5"; FPKM "0.0000000000"; frac "0.000000"; conf_lo "0.000000"; conf_hi "0.076931"; cov "0.000000";
Chr1	Cufflinks	exon	16797715	16797830	1	-	.	gene_id "CUFF.10239"; transcript_id "AT1G44170.3"; exon_number "6"; FPKM "0.0000000000"; frac "0.000000"; conf_lo "0.000000"; conf_hi "0.076931"; cov "0.000000";
Chr1	Cufflinks	exon	16797905	16798111	1	-	.	gene_id "CUFF.10239"; transcript_id "AT1G44170.3"; exon_number "7"; FPKM "0.0000000000"; frac "0.000000"; conf_lo "0.000000"; conf_hi "0.076931"; cov "0.000000";
Chr1	Cufflinks	exon	16798197	16798293	1	-	.	gene_id "CUFF.10239"; transcript_id "AT1G44170.3"; exon_number "8"; FPKM "0.0000000000"; frac "0.000000"; conf_lo "0.000000"; conf_hi "0.076931"; cov "0.000000";
Chr1	Cufflinks	exon	16798371	16798439	1	-	.	gene_id "CUFF.10239"; transcript_id "AT1G44170.3"; exon_number "9"; FPKM "0.0000000000"; frac "0.000000"; conf_lo "0.000000"; conf_hi "0.076931"; cov "0.000000";
Chr1	Cufflinks	exon	16798551	16798675	1	-	.	gene_id "CUFF.10239"; transcript_id "AT1G44170.3"; exon_number "10"; FPKM "0.0000000000"; frac "0.000000"; conf_lo "0.000000"; conf_hi "0.076931"; cov "0.000000";
Chr1	Cufflinks	transcript	16796400	16800210	1000	-	.	gene_id "CUFF.10239"; transcript_id "AT1G44170.2"; FPKM "13.0130776029"; frac "1.000000"; conf_lo "11.601337"; conf_hi "14.424818"; cov "76.014957"; full_read_support "yes";
Chr1	Cufflinks	exon	16796400	16796797	1000	-	.	gene_id "CUFF.10239"; transcript_id "AT1G44170.2"; exon_number "1"; FPKM "13.0130776029"; frac "1.000000"; conf_lo "11.601337"; conf_hi "14.424818"; cov "76.014957";
Chr1	Cufflinks	exon	16796883	16797032	1000	-	.	gene_id "CUFF.10239"; transcript_id "AT1G44170.2"; exon_number "2"; FPKM "13.0130776029"; frac "1.000000"; conf_lo "11.601337"; conf_hi "14.424818"; cov "76.014957";
Chr1	Cufflinks	exon	16797112	16797202	1000	-	.	gene_id "CUFF.10239"; transcript_id "AT1G44170.2"; exon_number "3"; FPKM "13.0130776029"; frac "1.000000"; conf_lo "11.601337"; conf_hi "14.424818"; cov "76.014957";
Chr1	Cufflinks	exon	16797274	16797446	1000	-	.	gene_id "CUFF.10239"; transcript_id "AT1G44170.2"; exon_number "4"; FPKM "13.0130776029"; frac "1.000000"; conf_lo "11.601337"; conf_hi "14.424818"; cov "76.014957";
Chr1	Cufflinks	exon	16797519	16797623	1000	-	.	gene_id "CUFF.10239"; transcript_id "AT1G44170.2"; exon_number "5"; FPKM "13.0130776029"; frac "1.000000"; conf_lo "11.601337"; conf_hi "14.424818"; cov "76.014957";
Chr1	Cufflinks	exon	16797715	16797830	1000	-	.	gene_id "CUFF.10239"; transcript_id "AT1G44170.2"; exon_number "6"; FPKM "13.0130776029"; frac "1.000000"; conf_lo "11.601337"; conf_hi "14.424818"; cov "76.014957";
Chr1	Cufflinks	exon	16797905	16798111	1000	-	.	gene_id "CUFF.10239"; transcript_id "AT1G44170.2"; exon_number "7"; FPKM "13.0130776029"; frac "1.000000"; conf_lo "11.601337"; conf_hi "14.424818"; cov "76.014957";
Chr1	Cufflinks	exon	16798197	16798293	1000	-	.	gene_id "CUFF.10239"; transcript_id "AT1G44170.2"; exon_number "8"; FPKM "13.0130776029"; frac "1.000000"; conf_lo "11.601337"; conf_hi "14.424818"; cov "76.014957";
Chr1	Cufflinks	exon	16798371	16798439	1000	-	.	gene_id "CUFF.10239"; transcript_id "AT1G44170.2"; exon_number "9"; FPKM "13.0130776029"; frac "1.000000"; conf_lo "11.601337"; conf_hi "14.424818"; cov "76.014957";
Chr1	Cufflinks	exon	16799819	16800210	1000	-	.	gene_id "CUFF.10239"; transcript_id "AT1G44170.2"; exon_number "10"; FPKM "13.0130776029"; frac "1.000000"; conf_lo "11.601337"; conf_hi "14.424818"; cov "76.014957";
Chr1	Cufflinks	transcript	16807953	16810413	1	-	.	gene_id "CUFF.10240"; transcript_id "AT1G44180.1"; FPKM "0.0000000000"; frac "0.000000"; conf_lo "0.000000"; conf_hi "0.073462"; cov "0.000000"; full_read_support "no";
Chr1	Cufflinks	exon	16807953	16808322	1	-	.	gene_id "CUFF.10240"; transcript_id "AT1G44180.1"; exon_number "1"; FPKM "0.0000000000"; frac "0.000000"; conf_lo "0.000000"; conf_hi "0.073462"; cov "0.000000";
Chr1	Cufflinks	exon	16808415	16808654	1	-	.	gene_id "CUFF.10240"; transcript_id "AT1G44180.1"; exon_number "2"; FPKM "0.0000000000"; frac "0.000000"; conf_lo "0.000000"; conf_hi "0.073462"; cov "0.000000";
Chr1	Cufflinks	exon	16809115	16809252	1	-	.	gene_id "CUFF.10240"; transcript_id "AT1G44180.1"; exon_number "3"; FPKM "0.0000000000"; frac "0.000000"; conf_lo "0.000000"; conf_hi "0.073462"; cov "0.000000";
Chr1	Cufflinks	exon	16809568	16810413	1	-	.	gene_id "CUFF.10240"; transcript_id "AT1G44180.1"; exon_number "4"; FPKM "0.0000000000"; frac "0.000000"; conf_lo "0.000000"; conf_hi "0.073462"; cov "0.000000";
Chr1	Cufflinks	transcript	16926324	16928704	1000	+	.	gene_id "CUFF.10241"; transcript_id "AT1G44820.1"; FPKM "7.7468422502"; frac "1.000000"; conf_lo "6.656390"; conf_hi "8.837294"; cov "45.049217"; full_read_support "yes";
Chr1	Cufflinks	exon	16926324	16927190	1000	+	.	gene_id "CUFF.10241"; transcript_id "AT1G44820.1"; exon_number "1"; FPKM "7.7468422502"; frac "1.000000"; conf_lo "6.656390"; conf_hi "8.837294"; cov "45.049217";
Chr1	Cufflinks	exon	16927267	16927404	1000	+	.	gene_id "CUFF.10241"; transcript_id "AT1G44820.1"; exon_number "2"; FPKM "7.7468422502"; frac "1.000000"; conf_lo "6.656390"; conf_hi "8.837294"; cov "45.049217";
Chr1	Cufflinks	exon	16927928	16928167	1000	+	.	gene_id "CUFF.10241"; transcript_id "AT1G44820.1"; exon_number "3"; FPKM "7.7468422502"; frac "1.000000"; conf_lo "6.656390"; conf_hi "8.837294"; cov "45.049217";
Chr1	Cufflinks	exon	16928256	16928704	1000	+	.	gene_id "CUFF.10241"; transcript_id "AT1G44820.1"; exon_number "4"; FPKM "7.7468422502"; frac "1.000000"; conf_lo "6.656390"; conf_hi "8.837294"; cov "45.049217";
Chr1	Cufflinks	transcript	16813654	16814733	1	-	.	gene_id "AT1G44191"; transcript_id "AT1G44191.1"; FPKM "0.0000000000"; frac "0.000000"; conf_lo "0.000000"; conf_hi "0.000000"; cov "0.000000"; full_read_support "no";
Chr1	Cufflinks	exon	16813654	16814733	1	-	.	gene_id "AT1G44191"; transcript_id "AT1G44191.1"; exon_number "1"; FPKM "0.0000000000"; frac "0.000000"; conf_lo "0.000000"; conf_hi "0.000000"; cov "0.000000";
Chr1	Cufflinks	transcript	16820946	16821808	1	-	.	gene_id "AT1G44224"; transcript_id "AT1G44224.1"; FPKM "0.0000000000"; frac "0.000000"; conf_lo "0.000000"; conf_hi "0.000000"; cov "0.000000"; full_read_support "no";
Chr1	Cufflinks	exon	16820946	16821808	1	-	.	gene_id "AT1G44224"; transcript_id "AT1G44224.1"; exon_number "1"; FPKM "0.0000000000"; frac "0.000000"; conf_lo "0.000000"; conf_hi "0.000000"; cov "0.000000";
Chr1	Cufflinks	transcript	16823438	16823822	1	+	.	gene_id "AT1G44286"; transcript_id "AT1G44286.1"; FPKM "0.0000000000"; frac "0.000000"; conf_lo "0.000000"; conf_hi "0.000000"; cov "0.000000"; full_read_support "no";
Chr1	Cufflinks	exon	16823438	16823822	1	+	.	gene_id "AT1G44286"; transcript_id "AT1G44286.1"; exon_number "1"; FPKM "0.0000000000"; frac "0.000000"; conf_lo "0.000000"; conf_hi "0.000000"; cov "0.000000";
Chr1	Cufflinks	transcript	16831016	16833916	1000	+	.	gene_id "AT1G44318"; transcript_id "AT1G44318.1"; FPKM "0.0501056392"; frac "1.000000"; conf_lo "0.000000"; conf_hi "0.150317"; cov "0.292859"; full_read_support "no";
Chr1	Cufflinks	exon	16831016	16831252	1000	+	.	gene_id "AT1G44318"; transcript_id "AT1G44318.1"; exon_number "1"; FPKM "0.0501056392"; frac "1.000000"; conf_lo "0.000000"; conf_hi "0.150317"; cov "0.292859";
Chr1	Cufflinks	exon	16831367	16831478	1000	+	.	gene_id "AT1G44318"; transcript_id "AT1G44318.1"; exon_number "2"; FPKM "0.0501056392"; frac "1.000000"; conf_lo "0.000000"; conf_hi "0.150317"; cov "0.292859";
Chr1	Cufflinks	exon	16831651	16831724	1000	+	.	gene_id "AT1G44318"; transcript_id "AT1G44318.1"; exon_number "3"; FPKM "0.0501056392"; frac "1.000000"; conf_lo "0.000000"; conf_hi "0.150317"; cov "0.292859";
Chr1	Cufflinks	exon	16831899	16831967	1000	+	.	gene_id "AT1G44318"; transcript_id "AT1G44318.1"; exon_number "4"; FPKM "0.0501056392"; frac "1.000000"; conf_lo "0.000000"; conf_hi "0.150317"; cov "0.292859";
Chr1	Cufflinks	exon	16832084	16832167	1000	+	.	gene_id "AT1G44318"; transcript_id "AT1G44318.1"; exon_number "5"; FPKM "0.0501056392"; frac "1.000000"; conf_lo "0.000000"; conf_hi "0.150317"; cov "0.292859";
Chr1	Cufflinks	exon	16832256	16832325	1000	+	.	gene_id "AT1G44318"; transcript_id "AT1G44318.1"; exon_number "6"; FPKM "0.0501056392"; frac "1.000000"; conf_lo "0.000000"; conf_hi "0.150317"; cov "0.292859";
Chr1	Cufflinks	exon	16832412	16832467	1000	+	.	gene_id "AT1G44318"; transcript_id "AT1G44318.1"; exon_number "7"; FPKM "0.0501056392"; frac "1.000000"; conf_lo "0.000000"; conf_hi "0.150317"; cov "0.292859";
Chr1	Cufflinks	exon	16832537	16832658	1000	+	.	gene_id "AT1G44318"; transcript_id "AT1G44318.1"; exon_number "8"; FPKM "0.0501056392"; frac "1.000000"; conf_lo "0.000000"; conf_hi "0.150317"; cov "0.292859";
Chr1	Cufflinks	exon	16832741	16832794	1000	+	.	gene_id "AT1G44318"; transcript_id "AT1G44318.1"; exon_number "9"; FPKM "0.0501056392"; frac "1.000000"; conf_lo "0.000000"; conf_hi "0.150317"; cov "0.292859";
Chr1	Cufflinks	exon	16833574	16833916	1000	+	.	gene_id "AT1G44318"; transcript_id "AT1G44318.1"; exon_number "10"; FPKM "0.0501056392"; frac "1.000000"; conf_lo "0.000000"; conf_hi "0.150317"; cov "0.292859";
Chr1	Cufflinks	transcript	16834210	16838286	1000	-	.	gene_id "AT1G44350"; transcript_id "AT1G44350.1"; FPKM "3.1263138369"; frac "1.000000"; conf_lo "2.532841"; conf_hi "3.719787"; cov "18.249716"; full_read_support "yes";
Chr1	Cufflinks	exon	16834210	16835117	1000	-	.	gene_id "AT1G44350"; transcript_id "AT1G44350.1"; exon_number "1"; FPKM "3.1263138369"; frac "1.000000"; conf_lo "2.532841"; conf_hi "3.719787"; cov "18.249716";
Chr1	Cufflinks	exon	16835871	16835999	1000	-	.	gene_id "AT1G44350"; transcript_id "AT1G44350.1"; exon_number "2"; FPKM "3.1263138369"; frac "1.000000"; conf_lo "2.532841"; conf_hi "3.719787"; cov "18.249716";
Chr1	Cufflinks	exon	16836075	16836374	1000	-	.	gene_id "AT1G44350"; transcript_id "AT1G44350.1"; exon_number "3"; FPKM "3.1263138369"; frac "1.000000"; conf_lo "2.532841"; conf_hi "3.719787"; cov "18.249716";
Chr1	Cufflinks	exon	16836939	16837064	1000	-	.	gene_id "AT1G44350"; transcript_id "AT1G44350.1"; exon_number "4"; FPKM "3.1263138369"; frac "1.000000"; conf_lo "2.532841"; conf_hi "3.719787"; cov "18.249716";
Chr1	Cufflinks	exon	16837731	16838286	1000	-	.	gene_id "AT1G44350"; transcript_id "AT1G44350.1"; exon_number "5"; FPKM "3.1263138369"; frac "1.000000"; conf_lo "2.532841"; conf_hi "3.719787"; cov "18.249716";
Chr1	Cufflinks	transcript	16846735	16847325	1	+	.	gene_id "AT1G44382"; transcript_id "AT1G44382.1"; FPKM "0.0000000000"; frac "0.000000"; conf_lo "0.000000"; conf_hi "0.000000"; cov "0.000000"; full_read_support "no";
Chr1	Cufflinks	exon	16846735	16847325	1	+	.	gene_id "AT1G44382"; transcript_id "AT1G44382.1"; exon_number "1"; FPKM "0.0000000000"; frac "0.000000"; conf_lo "0.000000"; conf_hi "0.000000"; cov "0.000000";
Chr1	Cufflinks	transcript	16847781	16848086	1	+	.	gene_id "AT1G44414"; transcript_id "AT1G44414.1"; FPKM "0.0000000000"; frac "0.000000"; conf_lo "0.000000"; conf_hi "0.000000"; cov "0.000000"; full_read_support "no";
Chr1	Cufflinks	exon	16847781	16848086	1	+	.	gene_id "AT1G44414"; transcript_id "AT1G44414.1"; exon_number "1"; FPKM "0.0000000000"; frac "0.000000"; conf_lo "0.000000"; conf_hi "0.000000"; cov "0.000000";
Chr1	Cufflinks	transcript	16848359	16851224	173	-	.	gene_id "CUFF.10242"; transcript_id "AT1G44446.3"; FPKM "1.2786283240"; frac "0.153527"; conf_lo "0.790022"; conf_hi "1.767235"; cov "7.466291"; full_read_support "yes";
Chr1	Cufflinks	exon	16848359	16848828	173	-	.	gene_id "CUFF.10242"; transcript_id "AT1G44446.3"; exon_number "1"; FPKM "1.2786283240"; frac "0.153527"; conf_lo "0.790022"; conf_hi "1.767235"; cov "7.466291";
Chr1	Cufflinks	exon	16848912	16849395	173	-	.	gene_id "CUFF.10242"; transcript_id "AT1G44446.3"; exon_number "2"; FPKM "1.2786283240"; frac "0.153527"; conf_lo "0.790022"; conf_hi "1.767235"; cov "7.466291";
Chr1	Cufflinks	exon	16849484	16849668	173	-	.	gene_id "CUFF.10242"; transcript_id "AT1G44446.3"; exon_number "3"; FPKM "1.2786283240"; frac "0.153527"; conf_lo "0.790022"; conf_hi "1.767235"; cov "7.466291";
Chr1	Cufflinks	exon	16849744	16849891	173	-	.	gene_id "CUFF.10242"; transcript_id "AT1G44446.3"; exon_number "4"; FPKM "1.2786283240"; frac "0.153527"; conf_lo "0.790022"; conf_hi "1.767235"; cov "7.466291";
Chr1	Cufflinks	exon	16849974	16850249	173	-	.	gene_id "CUFF.10242"; transcript_id "AT1G44446.3"; exon_number "5"; FPKM "1.2786283240"; frac "0.153527"; conf_lo "0.790022"; conf_hi "1.767235"; cov "7.466291";
Chr1	Cufflinks	exon	16850328	16850432	173	-	.	gene_id "CUFF.10242"; transcript_id "AT1G44446.3"; exon_number "6"; FPKM "1.2786283240"; frac "0.153527"; conf_lo "0.790022"; conf_hi "1.767235"; cov "7.466291";
Chr1	Cufflinks	exon	16850701	16850937	173	-	.	gene_id "CUFF.10242"; transcript_id "AT1G44446.3"; exon_number "7"; FPKM "1.2786283240"; frac "0.153527"; conf_lo "0.790022"; conf_hi "1.767235"; cov "7.466291";
Chr1	Cufflinks	exon	16851066	16851224	173	-	.	gene_id "CUFF.10242"; transcript_id "AT1G44446.3"; exon_number "8"; FPKM "1.2786283240"; frac "0.153527"; conf_lo "0.790022"; conf_hi "1.767235"; cov "7.466291";
Chr1	Cufflinks	transcript	16848359	16851224	1000	-	.	gene_id "CUFF.10242"; transcript_id "AT1G44446.1"; FPKM "7.3487984914"; frac "0.846473"; conf_lo "6.322099"; conf_hi "8.375498"; cov "42.911817"; full_read_support "yes";
Chr1	Cufflinks	exon	16848359	16848828	1000	-	.	gene_id "CUFF.10242"; transcript_id "AT1G44446.1"; exon_number "1"; FPKM "7.3487984914"; frac "0.846473"; conf_lo "6.322099"; conf_hi "8.375498"; cov "42.911817";
Chr1	Cufflinks	exon	16848912	16849206	1000	-	.	gene_id "CUFF.10242"; transcript_id "AT1G44446.1"; exon_number "2"; FPKM "7.3487984914"; frac "0.846473"; conf_lo "6.322099"; conf_hi "8.375498"; cov "42.911817";
Chr1	Cufflinks	exon	16849283	16849395	1000	-	.	gene_id "CUFF.10242"; transcript_id "AT1G44446.1"; exon_number "3"; FPKM "7.3487984914"; frac "0.846473"; conf_lo "6.322099"; conf_hi "8.375498"; cov "42.911817";
Chr1	Cufflinks	exon	16849484	16849668	1000	-	.	gene_id "CUFF.10242"; transcript_id "AT1G44446.1"; exon_number "4"; FPKM "7.3487984914"; frac "0.846473"; conf_lo "6.322099"; conf_hi "8.375498"; cov "42.911817";
Chr1	Cufflinks	exon	16849744	16849891	1000	-	.	gene_id "CUFF.10242"; transcript_id "AT1G44446.1"; exon_number "5"; FPKM "7.3487984914"; frac "0.846473"; conf_lo "6.322099"; conf_hi "8.375498"; cov "42.911817";
Chr1	Cufflinks	exon	16849974	16850249	1000	-	.	gene_id "CUFF.10242"; transcript_id "AT1G44446.1"; exon_number "6"; FPKM "7.3487984914"; frac "0.846473"; conf_lo "6.322099"; conf_hi "8.375498"; cov "42.911817";
Chr1	Cufflinks	exon	16850328	16850432	1000	-	.	gene_id "CUFF.10242"; transcript_id "AT1G44446.1"; exon_number "7"; FPKM "7.3487984914"; frac "0.846473"; conf_lo "6.322099"; conf_hi "8.375498"; cov "42.911817";
Chr1	Cufflinks	exon	16850701	16850937	1000	-	.	gene_id "CUFF.10242"; transcript_id "AT1G44446.1"; exon_number "8"; FPKM "7.3487984914"; frac "0.846473"; conf_lo "6.322099"; conf_hi "8.375498"; cov "42.911817";
Chr1	Cufflinks	exon	16851066	16851224	1000	-	.	gene_id "CUFF.10242"; transcript_id "AT1G44446.1"; exon_number "9"; FPKM "7.3487984914"; frac "0.846473"; conf_lo "6.322099"; conf_hi "8.375498"; cov "42.911817";
Chr1	Cufflinks	transcript	16848381	16851224	1	-	.	gene_id "CUFF.10242"; transcript_id "AT1G44446.2"; FPKM "0.0000000000"; frac "0.000000"; conf_lo "0.000000"; conf_hi "0.055418"; cov "0.000000"; full_read_support "yes";
Chr1	Cufflinks	exon	16848381	16849206	1	-	.	gene_id "CUFF.10242"; transcript_id "AT1G44446.2"; exon_number "1"; FPKM "0.0000000000"; frac "0.000000"; conf_lo "0.000000"; conf_hi "0.055418"; cov "0.000000";
Chr1	Cufflinks	exon	16849283	16849395	1	-	.	gene_id "CUFF.10242"; transcript_id "AT1G44446.2"; exon_number "2"; FPKM "0.0000000000"; frac "0.000000"; conf_lo "0.000000"; conf_hi "0.055418"; cov "0.000000";
Chr1	Cufflinks	exon	16849484	16849668	1	-	.	gene_id "CUFF.10242"; transcript_id "AT1G44446.2"; exon_number "3"; FPKM "0.0000000000"; frac "0.000000"; conf_lo "0.000000"; conf_hi "0.055418"; cov "0.000000";
Chr1	Cufflinks	exon	16849744	16849891	1	-	.	gene_id "CUFF.10242"; transcript_id "AT1G44446.2"; exon_number "4"; FPKM "0.0000000000"; frac "0.000000"; conf_lo "0.000000"; conf_hi "0.055418"; cov "0.000000";
Chr1	Cufflinks	exon	16849974	16850249	1	-	.	gene_id "CUFF.10242"; transcript_id "AT1G44446.2"; exon_number "5"; FPKM "0.0000000000"; frac "0.000000"; conf_lo "0.000000"; conf_hi "0.055418"; cov "0.000000";
Chr1	Cufflinks	exon	16850328	16850432	1	-	.	gene_id "CUFF.10242"; transcript_id "AT1G44446.2"; exon_number "6"; FPKM "0.0000000000"; frac "0.000000"; conf_lo "0.000000"; conf_hi "0.055418"; cov "0.000000";
Chr1	Cufflinks	exon	16850701	16850937	1	-	.	gene_id "CUFF.10242"; transcript_id "AT1G44446.2"; exon_number "7"; FPKM "0.0000000000"; frac "0.000000"; conf_lo "0.000000"; conf_hi "0.055418"; cov "0.000000";
Chr1	Cufflinks	exon	16851066	16851224	1	-	.	gene_id "CUFF.10242"; transcript_id "AT1G44446.2"; exon_number "8"; FPKM "0.0000000000"; frac "0.000000"; conf_lo "0.000000"; conf_hi "0.055418"; cov "0.000000";
Chr1	Cufflinks	transcript	16852341	16853238	1	-	.	gene_id "AT1G44478"; transcript_id "AT1G44478.1"; FPKM "0.0000000000"; frac "0.000000"; conf_lo "0.000000"; conf_hi "0.000000"; cov "0.000000"; full_read_support "no";
Chr1	Cufflinks	exon	16852341	16852669	1	-	.	gene_id "AT1G44478"; transcript_id "AT1G44478.1"; exon_number "1"; FPKM "0.0000000000"; frac "0.000000"; conf_lo "0.000000"; conf_hi "0.000000"; cov "0.000000";
Chr1	Cufflinks	exon	16852773	16852878	1	-	.	gene_id "AT1G44478"; transcript_id "AT1G44478.1"; exon_number "2"; FPKM "0.0000000000"; frac "0.000000"; conf_lo "0.000000"; conf_hi "0.000000"; cov "0.000000";
Chr1	Cufflinks	exon	16852978	16853085	1	-	.	gene_id "AT1G44478"; transcript_id "AT1G44478.1"; exon_number "3"; FPKM "0.0000000000"; frac "0.000000"; conf_lo "0.000000"; conf_hi "0.000000"; cov "0.000000";
Chr1	Cufflinks	exon	16853200	16853238	1	-	.	gene_id "AT1G44478"; transcript_id "AT1G44478.1"; exon_number "4"; FPKM "0.0000000000"; frac "0.000000"; conf_lo "0.000000"; conf_hi "0.000000"; cov "0.000000";
Chr1	Cufflinks	transcript	16853447	16857835	1	-	.	gene_id "AT1G44510"; transcript_id "AT1G44510.1"; FPKM "0.0000000000"; frac "0.000000"; conf_lo "0.000000"; conf_hi "0.000000"; cov "0.000000"; full_read_support "no";
Chr1	Cufflinks	exon	16853447	16857835	1	-	.	gene_id "AT1G44510"; transcript_id "AT1G44510.1"; exon_number "1"; FPKM "0.0000000000"; frac "0.000000"; conf_lo "0.000000"; conf_hi "0.000000"; cov "0.000000";
Chr1	Cufflinks	transcript	16864970	16866605	1	-	.	gene_id "AT1G44542"; transcript_id "AT1G44542.1"; FPKM "0.0000000000"; frac "0.000000"; conf_lo "0.000000"; conf_hi "0.000000"; cov "0.000000"; full_read_support "no";
Chr1	Cufflinks	exon	16864970	16865270	1	-	.	gene_id "AT1G44542"; transcript_id "AT1G44542.1"; exon_number "1"; FPKM "0.0000000000"; frac "0.000000"; conf_lo "0.000000"; conf_hi "0.000000"; cov "0.000000";
Chr1	Cufflinks	exon	16865517	16865587	1	-	.	gene_id "AT1G44542"; transcript_id "AT1G44542.1"; exon_number "2"; FPKM "0.0000000000"; frac "0.000000"; conf_lo "0.000000"; conf_hi "0.000000"; cov "0.000000";
Chr1	Cufflinks	exon	16865670	16865767	1	-	.	gene_id "AT1G44542"; transcript_id "AT1G44542.1"; exon_number "3"; FPKM "0.0000000000"; frac "0.000000"; conf_lo "0.000000"; conf_hi "0.000000"; cov "0.000000";
Chr1	Cufflinks	exon	16865869	16865941	1	-	.	gene_id "AT1G44542"; transcript_id "AT1G44542.1"; exon_number "4"; FPKM "0.0000000000"; frac "0.000000"; conf_lo "0.000000"; conf_hi "0.000000"; cov "0.000000";
Chr1	Cufflinks	exon	16866040	16866084	1	-	.	gene_id "AT1G44542"; transcript_id "AT1G44542.1"; exon_number "5"; FPKM "0.0000000000"; frac "0.000000"; conf_lo "0.000000"; conf_hi "0.000000"; cov "0.000000";
Chr1	Cufflinks	exon	16866171	16866605	1	-	.	gene_id "AT1G44542"; transcript_id "AT1G44542.1"; exon_number "6"; FPKM "0.0000000000"; frac "0.000000"; conf_lo "0.000000"; conf_hi "0.000000"; cov "0.000000";
Chr1	Cufflinks	transcript	16871696	16873383	1000	+	.	gene_id "CUFF.10243"; transcript_id "AT1G44575.1"; FPKM "332.5273217065"; frac "1.000000"; conf_lo "316.133584"; conf_hi "348.921059"; cov "1941.203500"; full_read_support "yes";
Chr1	Cufflinks	exon	16871696	16871959	1000	+	.	gene_id "CUFF.10243"; transcript_id "AT1G44575.1"; exon_number "1"; FPKM "332.5273217065"; frac "1.000000"; conf_lo "316.133584"; conf_hi "348.921059"; cov "1941.203500";
Chr1	Cufflinks	exon	16872044	16872157	1000	+	.	gene_id "CUFF.10243"; transcript_id "AT1G44575.1"; exon_number "2"; FPKM "332.5273217065"; frac "1.000000"; conf_lo "316.133584"; conf_hi "348.921059"; cov "1941.203500";
Chr1	Cufflinks	exon	16872237	16872480	1000	+	.	gene_id "CUFF.10243"; transcript_id "AT1G44575.1"; exon_number "3"; FPKM "332.5273217065"; frac "1.000000"; conf_lo "316.133584"; conf_hi "348.921059"; cov "1941.203500";
Chr1	Cufflinks	exon	16872947	16873383	1000	+	.	gene_id "CUFF.10243"; transcript_id "AT1G44575.1"; exon_number "4"; FPKM "332.5273217065"; frac "1.000000"; conf_lo "316.133584"; conf_hi "348.921059"; cov "1941.203500";
Chr1	Cufflinks	transcript	16871696	16873378	1	+	.	gene_id "CUFF.10243"; transcript_id "AT1G44575.2"; FPKM "0.0000000000"; frac "0.000000"; conf_lo "0.000000"; conf_hi "0.077570"; cov "0.000000"; full_read_support "yes";
Chr1	Cufflinks	exon	16871696	16871959	1	+	.	gene_id "CUFF.10243"; transcript_id "AT1G44575.2"; exon_number "1"; FPKM "0.0000000000"; frac "0.000000"; conf_lo "0.000000"; conf_hi "0.077570"; cov "0.000000";
Chr1	Cufflinks	exon	16872044	16872157	1	+	.	gene_id "CUFF.10243"; transcript_id "AT1G44575.2"; exon_number "2"; FPKM "0.0000000000"; frac "0.000000"; conf_lo "0.000000"; conf_hi "0.077570"; cov "0.000000";
Chr1	Cufflinks	exon	16872237	16873378	1	+	.	gene_id "CUFF.10243"; transcript_id "AT1G44575.2"; exon_number "3"; FPKM "0.0000000000"; frac "0.000000"; conf_lo "0.000000"; conf_hi "0.077570"; cov "0.000000";
Chr1	Cufflinks	transcript	16875119	16876258	1000	-	.	gene_id "AT1G44608"; transcript_id "AT1G44608.1"; FPKM "0.9947497081"; frac "1.000000"; conf_lo "0.331583"; conf_hi "1.657916"; cov "5.814140"; full_read_support "yes";
Chr1	Cufflinks	exon	16875119	16875496	1000	-	.	gene_id "AT1G44608"; transcript_id "AT1G44608.1"; exon_number "1"; FPKM "0.9947497081"; frac "1.000000"; conf_lo "0.331583"; conf_hi "1.657916"; cov "5.814140";
Chr1	Cufflinks	exon	16875976	16876258	1000	-	.	gene_id "AT1G44608"; transcript_id "AT1G44608.1"; exon_number "2"; FPKM "0.9947497081"; frac "1.000000"; conf_lo "0.331583"; conf_hi "1.657916"; cov "5.814140";
Chr1	Cufflinks	transcript	16879449	16879642	1	+	.	gene_id "AT1G44641"; transcript_id "AT1G44641.1"; FPKM "0.0000000000"; frac "0.000000"; conf_lo "0.000000"; conf_hi "0.000000"; cov "0.000000"; full_read_support "no";
Chr1	Cufflinks	exon	16879449	16879642	1	+	.	gene_id "AT1G44641"; transcript_id "AT1G44641.1"; exon_number "1"; FPKM "0.0000000000"; frac "0.000000"; conf_lo "0.000000"; conf_hi "0.000000"; cov "0.000000";
Chr1	Cufflinks	transcript	16881891	16882133	1	+	.	gene_id "AT1G44674"; transcript_id "AT1G44674.1"; FPKM "0.0000000000"; frac "0.000000"; conf_lo "0.000000"; conf_hi "0.000000"; cov "0.000000"; full_read_support "no";
Chr1	Cufflinks	exon	16881891	16881950	1	+	.	gene_id "AT1G44674"; transcript_id "AT1G44674.1"; exon_number "1"; FPKM "0.0000000000"; frac "0.000000"; conf_lo "0.000000"; conf_hi "0.000000"; cov "0.000000";
Chr1	Cufflinks	exon	16882038	16882133	1	+	.	gene_id "AT1G44674"; transcript_id "AT1G44674.1"; exon_number "2"; FPKM "0.0000000000"; frac "0.000000"; conf_lo "0.000000"; conf_hi "0.000000"; cov "0.000000";
Chr1	Cufflinks	transcript	16882725	16882942	1	-	.	gene_id "AT1G44707"; transcript_id "AT1G44707.1"; FPKM "0.0000000000"; frac "0.000000"; conf_lo "0.000000"; conf_hi "0.000000"; cov "0.000000"; full_read_support "no";
Chr1	Cufflinks	exon	16882725	16882942	1	-	.	gene_id "AT1G44707"; transcript_id "AT1G44707.1"; exon_number "1"; FPKM "0.0000000000"; frac "0.000000"; conf_lo "0.000000"; conf_hi "0.000000"; cov "0.000000";
Chr1	Cufflinks	transcript	16887404	16889155	1	+	.	gene_id "CUFF.10244"; transcript_id "AT1G44740.1"; FPKM "0.0000000000"; frac "0.000000"; conf_lo "0.000000"; conf_hi "0.138838"; cov "0.000000"; full_read_support "no";
Chr1	Cufflinks	exon	16887404	16887574	1	+	.	gene_id "CUFF.10244"; transcript_id "AT1G44740.1"; exon_number "1"; FPKM "0.0000000000"; frac "0.000000"; conf_lo "0.000000"; conf_hi "0.138838"; cov "0.000000";
Chr1	Cufflinks	exon	16887684	16887781	1	+	.	gene_id "CUFF.10244"; transcript_id "AT1G44740.1"; exon_number "2"; FPKM "0.0000000000"; frac "0.000000"; conf_lo "0.000000"; conf_hi "0.138838"; cov "0.000000";
Chr1	Cufflinks	exon	16887975	16888063	1	+	.	gene_id "CUFF.10244"; transcript_id "AT1G44740.1"; exon_number "3"; FPKM "0.0000000000"; frac "0.000000"; conf_lo "0.000000"; conf_hi "0.138838"; cov "0.000000";
Chr1	Cufflinks	exon	16888220	16888340	1	+	.	gene_id "CUFF.10244"; transcript_id "AT1G44740.1"; exon_number "4"; FPKM "0.0000000000"; frac "0.000000"; conf_lo "0.000000"; conf_hi "0.138838"; cov "0.000000";
Chr1	Cufflinks	exon	16888395	16888467	1	+	.	gene_id "CUFF.10244"; transcript_id "AT1G44740.1"; exon_number "5"; FPKM "0.0000000000"; frac "0.000000"; conf_lo "0.000000"; conf_hi "0.138838"; cov "0.000000";
Chr1	Cufflinks	exon	16888579	16888727	1	+	.	gene_id "CUFF.10244"; transcript_id "AT1G44740.1"; exon_number "6"; FPKM "0.0000000000"; frac "0.000000"; conf_lo "0.000000"; conf_hi "0.138838"; cov "0.000000";
Chr1	Cufflinks	exon	16888815	16888885	1	+	.	gene_id "CUFF.10244"; transcript_id "AT1G44740.1"; exon_number "7"; FPKM "0.0000000000"; frac "0.000000"; conf_lo "0.000000"; conf_hi "0.138838"; cov "0.000000";
Chr1	Cufflinks	exon	16888992	16889155	1	+	.	gene_id "CUFF.10244"; transcript_id "AT1G44740.1"; exon_number "8"; FPKM "0.0000000000"; frac "0.000000"; conf_lo "0.000000"; conf_hi "0.138838"; cov "0.000000";
Chr1	Cufflinks	transcript	16887404	16889335	1000	+	.	gene_id "CUFF.10244"; transcript_id "CUFF.10244.2"; FPKM "1.4402706653"; frac "1.000000"; conf_lo "0.796710"; conf_hi "2.083831"; cov "8.410115"; full_read_support "no";
Chr1	Cufflinks	exon	16887404	16887574	1000	+	.	gene_id "CUFF.10244"; transcript_id "CUFF.10244.2"; exon_number "1"; FPKM "1.4402706653"; frac "1.000000"; conf_lo "0.796710"; conf_hi "2.083831"; cov "8.410115";
Chr1	Cufflinks	exon	16887684	16887781	1000	+	.	gene_id "CUFF.10244"; transcript_id "CUFF.10244.2"; exon_number "2"; FPKM "1.4402706653"; frac "1.000000"; conf_lo "0.796710"; conf_hi "2.083831"; cov "8.410115";
Chr1	Cufflinks	exon	16887975	16888063	1000	+	.	gene_id "CUFF.10244"; transcript_id "CUFF.10244.2"; exon_number "3"; FPKM "1.4402706653"; frac "1.000000"; conf_lo "0.796710"; conf_hi "2.083831"; cov "8.410115";
Chr1	Cufflinks	exon	16888220	16888467	1000	+	.	gene_id "CUFF.10244"; transcript_id "CUFF.10244.2"; exon_number "4"; FPKM "1.4402706653"; frac "1.000000"; conf_lo "0.796710"; conf_hi "2.083831"; cov "8.410115";
Chr1	Cufflinks	exon	16888997	16889335	1000	+	.	gene_id "CUFF.10244"; transcript_id "CUFF.10244.2"; exon_number "5"; FPKM "1.4402706653"; frac "1.000000"; conf_lo "0.796710"; conf_hi "2.083831"; cov "8.410115";
Chr1	Cufflinks	transcript	16892628	16895377	1000	+	.	gene_id "CUFF.10245"; transcript_id "CUFF.10245.1"; FPKM "4.8827878247"; frac "0.543406"; conf_lo "3.961713"; conf_hi "5.803863"; cov "28.511869"; full_read_support "yes";
Chr1	Cufflinks	exon	16892628	16892730	1000	+	.	gene_id "CUFF.10245"; transcript_id "CUFF.10245.1"; exon_number "1"; FPKM "4.8827878247"; frac "0.543406"; conf_lo "3.961713"; conf_hi "5.803863"; cov "28.511869";
Chr1	Cufflinks	exon	16893565	16895377	1000	+	.	gene_id "CUFF.10245"; transcript_id "CUFF.10245.1"; exon_number "2"; FPKM "4.8827878247"; frac "0.543406"; conf_lo "3.961713"; conf_hi "5.803863"; cov "28.511869";
Chr1	Cufflinks	transcript	16892639	16895465	1	+	.	gene_id "CUFF.10245"; transcript_id "AT1G44750.1"; FPKM "0.0000000000"; frac "0.000000"; conf_lo "0.000000"; conf_hi "0.079615"; cov "0.000000"; full_read_support "yes";
Chr1	Cufflinks	exon	16892639	16892730	1	+	.	gene_id "CUFF.10245"; transcript_id "AT1G44750.1"; exon_number "1"; FPKM "0.0000000000"; frac "0.000000"; conf_lo "0.000000"; conf_hi "0.079615"; cov "0.000000";
Chr1	Cufflinks	exon	16894072	16895465	1	+	.	gene_id "CUFF.10245"; transcript_id "AT1G44750.1"; exon_number "2"; FPKM "0.0000000000"; frac "0.000000"; conf_lo "0.000000"; conf_hi "0.079615"; cov "0.000000";
Chr1	Cufflinks	transcript	16892641	16895465	929	+	.	gene_id "CUFF.10245"; transcript_id "AT1G44750.2"; FPKM "4.5382399500"; frac "0.456594"; conf_lo "3.583480"; conf_hi "5.493000"; cov "26.499964"; full_read_support "yes";
Chr1	Cufflinks	exon	16892641	16892730	929	+	.	gene_id "CUFF.10245"; transcript_id "AT1G44750.2"; exon_number "1"; FPKM "4.5382399500"; frac "0.456594"; conf_lo "3.583480"; conf_hi "5.493000"; cov "26.499964";
Chr1	Cufflinks	exon	16893565	16893831	929	+	.	gene_id "CUFF.10245"; transcript_id "AT1G44750.2"; exon_number "2"; FPKM "4.5382399500"; frac "0.456594"; conf_lo "3.583480"; conf_hi "5.493000"; cov "26.499964";
Chr1	Cufflinks	exon	16894072	16895465	929	+	.	gene_id "CUFF.10245"; transcript_id "AT1G44750.2"; exon_number "3"; FPKM "4.5382399500"; frac "0.456594"; conf_lo "3.583480"; conf_hi "5.493000"; cov "26.499964";
Chr1	Cufflinks	transcript	16893723	16895465	1	+	.	gene_id "CUFF.10245"; transcript_id "AT1G44750.3"; FPKM "0.0000000000"; frac "0.000000"; conf_lo "0.000000"; conf_hi "0.066384"; cov "0.000000"; full_read_support "yes";
Chr1	Cufflinks	exon	16893723	16895465	1	+	.	gene_id "CUFF.10245"; transcript_id "AT1G44750.3"; exon_number "1"; FPKM "0.0000000000"; frac "0.000000"; conf_lo "0.000000"; conf_hi "0.066384"; cov "0.000000";
Chr1	Cufflinks	transcript	16896686	16898612	1000	-	.	gene_id "AT1G44760"; transcript_id "AT1G44760.1"; FPKM "16.2237870981"; frac "1.000000"; conf_lo "14.212979"; conf_hi "18.234595"; cov "94.770358"; full_read_support "yes";
Chr1	Cufflinks	exon	16896686	16897044	1000	-	.	gene_id "AT1G44760"; transcript_id "AT1G44760.1"; exon_number "1"; FPKM "16.2237870981"; frac "1.000000"; conf_lo "14.212979"; conf_hi "18.234595"; cov "94.770358";
Chr1	Cufflinks	exon	16897136	16897257	1000	-	.	gene_id "AT1G44760"; transcript_id "AT1G44760.1"; exon_number "2"; FPKM "16.2237870981"; frac "1.000000"; conf_lo "14.212979"; conf_hi "18.234595"; cov "94.770358";
Chr1	Cufflinks	exon	16898059	16898612	1000	-	.	gene_id "AT1G44760"; transcript_id "AT1G44760.1"; exon_number "3"; FPKM "16.2237870981"; frac "1.000000"; conf_lo "14.212979"; conf_hi "18.234595"; cov "94.770358";
Chr1	Cufflinks	transcript	16907539	16909495	1	-	.	gene_id "CUFF.10246"; transcript_id "AT1G44770.2"; FPKM "0.0000000000"; frac "0.000000"; conf_lo "0.000000"; conf_hi "0.102924"; cov "0.000000"; full_read_support "yes";
Chr1	Cufflinks	exon	16907539	16907915	1	-	.	gene_id "CUFF.10246"; transcript_id "AT1G44770.2"; exon_number "1"; FPKM "0.0000000000"; frac "0.000000"; conf_lo "0.000000"; conf_hi "0.102924"; cov "0.000000";
Chr1	Cufflinks	exon	16907995	16908103	1	-	.	gene_id "CUFF.10246"; transcript_id "AT1G44770.2"; exon_number "2"; FPKM "0.0000000000"; frac "0.000000"; conf_lo "0.000000"; conf_hi "0.102924"; cov "0.000000";
Chr1	Cufflinks	exon	16908529	16908556	1	-	.	gene_id "CUFF.10246"; transcript_id "AT1G44770.2"; exon_number "3"; FPKM "0.0000000000"; frac "0.000000"; conf_lo "0.000000"; conf_hi "0.102924"; cov "0.000000";
Chr1	Cufflinks	exon	16908655	16908863	1	-	.	gene_id "CUFF.10246"; transcript_id "AT1G44770.2"; exon_number "4"; FPKM "0.0000000000"; frac "0.000000"; conf_lo "0.000000"; conf_hi "0.102924"; cov "0.000000";
Chr1	Cufflinks	exon	16908943	16909060	1	-	.	gene_id "CUFF.10246"; transcript_id "AT1G44770.2"; exon_number "5"; FPKM "0.0000000000"; frac "0.000000"; conf_lo "0.000000"; conf_hi "0.102924"; cov "0.000000";
Chr1	Cufflinks	exon	16909143	16909495	1	-	.	gene_id "CUFF.10246"; transcript_id "AT1G44770.2"; exon_number "6"; FPKM "0.0000000000"; frac "0.000000"; conf_lo "0.000000"; conf_hi "0.102924"; cov "0.000000";
Chr1	Cufflinks	transcript	16907539	16909495	1000	-	.	gene_id "CUFF.10246"; transcript_id "AT1G44770.1"; FPKM "9.9982040107"; frac "0.698450"; conf_lo "8.349956"; conf_hi "11.646452"; cov "58.355385"; full_read_support "yes";
Chr1	Cufflinks	exon	16907539	16907915	1000	-	.	gene_id "CUFF.10246"; transcript_id "AT1G44770.1"; exon_number "1"; FPKM "9.9982040107"; frac "0.698450"; conf_lo "8.349956"; conf_hi "11.646452"; cov "58.355385";
Chr1	Cufflinks	exon	16907995	16908103	1000	-	.	gene_id "CUFF.10246"; transcript_id "AT1G44770.1"; exon_number "2"; FPKM "9.9982040107"; frac "0.698450"; conf_lo "8.349956"; conf_hi "11.646452"; cov "58.355385";
Chr1	Cufflinks	exon	16908529	16908556	1000	-	.	gene_id "CUFF.10246"; transcript_id "AT1G44770.1"; exon_number "3"; FPKM "9.9982040107"; frac "0.698450"; conf_lo "8.349956"; conf_hi "11.646452"; cov "58.355385";
Chr1	Cufflinks	exon	16908655	16908866	1000	-	.	gene_id "CUFF.10246"; transcript_id "AT1G44770.1"; exon_number "4"; FPKM "9.9982040107"; frac "0.698450"; conf_lo "8.349956"; conf_hi "11.646452"; cov "58.355385";
Chr1	Cufflinks	exon	16908943	16909060	1000	-	.	gene_id "CUFF.10246"; transcript_id "AT1G44770.1"; exon_number "5"; FPKM "9.9982040107"; frac "0.698450"; conf_lo "8.349956"; conf_hi "11.646452"; cov "58.355385";
Chr1	Cufflinks	exon	16909143	16909495	1000	-	.	gene_id "CUFF.10246"; transcript_id "AT1G44770.1"; exon_number "6"; FPKM "9.9982040107"; frac "0.698450"; conf_lo "8.349956"; conf_hi "11.646452"; cov "58.355385";
Chr1	Cufflinks	transcript	16907630	16909495	438	-	.	gene_id "CUFF.10246"; transcript_id "CUFF.10246.3"; FPKM "4.3823578448"; frac "0.301550"; conf_lo "3.194552"; conf_hi "5.570164"; cov "25.578012"; full_read_support "yes";
Chr1	Cufflinks	exon	16907630	16907915	438	-	.	gene_id "CUFF.10246"; transcript_id "CUFF.10246.3"; exon_number "1"; FPKM "4.3823578448"; frac "0.301550"; conf_lo "3.194552"; conf_hi "5.570164"; cov "25.578012";
Chr1	Cufflinks	exon	16907995	16908103	438	-	.	gene_id "CUFF.10246"; transcript_id "CUFF.10246.3"; exon_number "2"; FPKM "4.3823578448"; frac "0.301550"; conf_lo "3.194552"; conf_hi "5.570164"; cov "25.578012";
Chr1	Cufflinks	exon	16908529	16908556	438	-	.	gene_id "CUFF.10246"; transcript_id "CUFF.10246.3"; exon_number "3"; FPKM "4.3823578448"; frac "0.301550"; conf_lo "3.194552"; conf_hi "5.570164"; cov "25.578012";
Chr1	Cufflinks	exon	16908655	16909060	438	-	.	gene_id "CUFF.10246"; transcript_id "CUFF.10246.3"; exon_number "4"; FPKM "4.3823578448"; frac "0.301550"; conf_lo "3.194552"; conf_hi "5.570164"; cov "25.578012";
Chr1	Cufflinks	exon	16909143	16909495	438	-	.	gene_id "CUFF.10246"; transcript_id "CUFF.10246.3"; exon_number "5"; FPKM "4.3823578448"; frac "0.301550"; conf_lo "3.194552"; conf_hi "5.570164"; cov "25.578012";
Chr1	Cufflinks	transcript	16909708	16912270	1000	+	.	gene_id "CUFF.10247"; transcript_id "AT1G44780.1"; FPKM "1.4998650917"; frac "0.190056"; conf_lo "1.024690"; conf_hi "1.975040"; cov "8.759769"; full_read_support "no";
Chr1	Cufflinks	exon	16909708	16909880	1000	+	.	gene_id "CUFF.10247"; transcript_id "AT1G44780.1"; exon_number "1"; FPKM "1.4998650917"; frac "0.190056"; conf_lo "1.024690"; conf_hi "1.975040"; cov "8.759769";
Chr1	Cufflinks	exon	16910090	16910195	1000	+	.	gene_id "CUFF.10247"; transcript_id "AT1G44780.1"; exon_number "2"; FPKM "1.4998650917"; frac "0.190056"; conf_lo "1.024690"; conf_hi "1.975040"; cov "8.759769";
Chr1	Cufflinks	exon	16910287	16910537	1000	+	.	gene_id "CUFF.10247"; transcript_id "AT1G44780.1"; exon_number "3"; FPKM "1.4998650917"; frac "0.190056"; conf_lo "1.024690"; conf_hi "1.975040"; cov "8.759769";
Chr1	Cufflinks	exon	16910628	16910733	1000	+	.	gene_id "CUFF.10247"; transcript_id "AT1G44780.1"; exon_number "4"; FPKM "1.4998650917"; frac "0.190056"; conf_lo "1.024690"; conf_hi "1.975040"; cov "8.759769";
Chr1	Cufflinks	exon	16910815	16911132	1000	+	.	gene_id "CUFF.10247"; transcript_id "AT1G44780.1"; exon_number "5"; FPKM "1.4998650917"; frac "0.190056"; conf_lo "1.024690"; conf_hi "1.975040"; cov "8.759769";
Chr1	Cufflinks	exon	16911210	16911289	1000	+	.	gene_id "CUFF.10247"; transcript_id "AT1G44780.1"; exon_number "6"; FPKM "1.4998650917"; frac "0.190056"; conf_lo "1.024690"; conf_hi "1.975040"; cov "8.759769";
Chr1	Cufflinks	exon	16911378	16911502	1000	+	.	gene_id "CUFF.10247"; transcript_id "AT1G44780.1"; exon_number "7"; FPKM "1.4998650917"; frac "0.190056"; conf_lo "1.024690"; conf_hi "1.975040"; cov "8.759769";
Chr1	Cufflinks	exon	16911707	16911952	1000	+	.	gene_id "CUFF.10247"; transcript_id "AT1G44780.1"; exon_number "8"; FPKM "1.4998650917"; frac "0.190056"; conf_lo "1.024690"; conf_hi "1.975040"; cov "8.759769";
Chr1	Cufflinks	exon	16912029	16912270	1000	+	.	gene_id "CUFF.10247"; transcript_id "AT1G44780.1"; exon_number "9"; FPKM "1.4998650917"; frac "0.190056"; conf_lo "1.024690"; conf_hi "1.975040"; cov "8.759769";
Chr1	Cufflinks	transcript	16909708	16912270	1	+	.	gene_id "CUFF.10247"; transcript_id "AT1G44780.2"; FPKM "0.0000000000"; frac "0.000000"; conf_lo "0.000000"; conf_hi "0.070924"; cov "0.000000"; full_read_support "no";
Chr1	Cufflinks	exon	16909708	16909880	1	+	.	gene_id "CUFF.10247"; transcript_id "AT1G44780.2"; exon_number "1"; FPKM "0.0000000000"; frac "0.000000"; conf_lo "0.000000"; conf_hi "0.070924"; cov "0.000000";
Chr1	Cufflinks	exon	16910090	16910195	1	+	.	gene_id "CUFF.10247"; transcript_id "AT1G44780.2"; exon_number "2"; FPKM "0.0000000000"; frac "0.000000"; conf_lo "0.000000"; conf_hi "0.070924"; cov "0.000000";
Chr1	Cufflinks	exon	16910287	16910537	1	+	.	gene_id "CUFF.10247"; transcript_id "AT1G44780.2"; exon_number "3"; FPKM "0.0000000000"; frac "0.000000"; conf_lo "0.000000"; conf_hi "0.070924"; cov "0.000000";
Chr1	Cufflinks	exon	16910628	16910733	1	+	.	gene_id "CUFF.10247"; transcript_id "AT1G44780.2"; exon_number "4"; FPKM "0.0000000000"; frac "0.000000"; conf_lo "0.000000"; conf_hi "0.070924"; cov "0.000000";
Chr1	Cufflinks	exon	16910815	16911132	1	+	.	gene_id "CUFF.10247"; transcript_id "AT1G44780.2"; exon_number "5"; FPKM "0.0000000000"; frac "0.000000"; conf_lo "0.000000"; conf_hi "0.070924"; cov "0.000000";
Chr1	Cufflinks	exon	16911213	16911289	1	+	.	gene_id "CUFF.10247"; transcript_id "AT1G44780.2"; exon_number "6"; FPKM "0.0000000000"; frac "0.000000"; conf_lo "0.000000"; conf_hi "0.070924"; cov "0.000000";
Chr1	Cufflinks	exon	16911378	16911502	1	+	.	gene_id "CUFF.10247"; transcript_id "AT1G44780.2"; exon_number "7"; FPKM "0.0000000000"; frac "0.000000"; conf_lo "0.000000"; conf_hi "0.070924"; cov "0.000000";
Chr1	Cufflinks	exon	16911707	16911952	1	+	.	gene_id "CUFF.10247"; transcript_id "AT1G44780.2"; exon_number "8"; FPKM "0.0000000000"; frac "0.000000"; conf_lo "0.000000"; conf_hi "0.070924"; cov "0.000000";
Chr1	Cufflinks	exon	16912029	16912270	1	+	.	gene_id "CUFF.10247"; transcript_id "AT1G44780.2"; exon_number "9"; FPKM "0.0000000000"; frac "0.000000"; conf_lo "0.000000"; conf_hi "0.070924"; cov "0.000000";
Chr1	Cufflinks	transcript	16912154	16913664	1000	-	.	gene_id "CUFF.10248"; transcript_id "AT1G44790.1"; FPKM "12.6236842753"; frac "0.809944"; conf_lo "10.651794"; conf_hi "14.595574"; cov "73.727001"; full_read_support "yes";
Chr1	Cufflinks	exon	16912154	16912512	1000	-	.	gene_id "CUFF.10248"; transcript_id "AT1G44790.1"; exon_number "1"; FPKM "12.6236842753"; frac "0.809944"; conf_lo "10.651794"; conf_hi "14.595574"; cov "73.727001";
Chr1	Cufflinks	exon	16912610	16912689	1000	-	.	gene_id "CUFF.10248"; transcript_id "AT1G44790.1"; exon_number "2"; FPKM "12.6236842753"; frac "0.809944"; conf_lo "10.651794"; conf_hi "14.595574"; cov "73.727001";
Chr1	Cufflinks	exon	16912770	16912841	1000	-	.	gene_id "CUFF.10248"; transcript_id "AT1G44790.1"; exon_number "3"; FPKM "12.6236842753"; frac "0.809944"; conf_lo "10.651794"; conf_hi "14.595574"; cov "73.727001";
Chr1	Cufflinks	exon	16912925	16912965	1000	-	.	gene_id "CUFF.10248"; transcript_id "AT1G44790.1"; exon_number "4"; FPKM "12.6236842753"; frac "0.809944"; conf_lo "10.651794"; conf_hi "14.595574"; cov "73.727001";
Chr1	Cufflinks	exon	16913039	16913095	1000	-	.	gene_id "CUFF.10248"; transcript_id "AT1G44790.1"; exon_number "5"; FPKM "12.6236842753"; frac "0.809944"; conf_lo "10.651794"; conf_hi "14.595574"; cov "73.727001";
Chr1	Cufflinks	exon	16913166	16913219	1000	-	.	gene_id "CUFF.10248"; transcript_id "AT1G44790.1"; exon_number "6"; FPKM "12.6236842753"; frac "0.809944"; conf_lo "10.651794"; conf_hi "14.595574"; cov "73.727001";
Chr1	Cufflinks	exon	16913313	16913389	1000	-	.	gene_id "CUFF.10248"; transcript_id "AT1G44790.1"; exon_number "7"; FPKM "12.6236842753"; frac "0.809944"; conf_lo "10.651794"; conf_hi "14.595574"; cov "73.727001";
Chr1	Cufflinks	exon	16913474	16913664	1000	-	.	gene_id "CUFF.10248"; transcript_id "AT1G44790.1"; exon_number "8"; FPKM "12.6236842753"; frac "0.809944"; conf_lo "10.651794"; conf_hi "14.595574"; cov "73.727001";
Chr1	Cufflinks	transcript	16914009	16916997	1000	-	.	gene_id "CUFF.10249"; transcript_id "AT1G44800.1"; FPKM "9.8646187578"; frac "0.844410"; conf_lo "8.527581"; conf_hi "11.201657"; cov "57.525235"; full_read_support "yes";
Chr1	Cufflinks	exon	16914009	16914534	1000	-	.	gene_id "CUFF.10249"; transcript_id "AT1G44800.1"; exon_number "1"; FPKM "9.8646187578"; frac "0.844410"; conf_lo "8.527581"; conf_hi "11.201657"; cov "57.525235";
Chr1	Cufflinks	exon	16914631	16914782	1000	-	.	gene_id "CUFF.10249"; transcript_id "AT1G44800.1"; exon_number "2"; FPKM "9.8646187578"; frac "0.844410"; conf_lo "8.527581"; conf_hi "11.201657"; cov "57.525235";
Chr1	Cufflinks	exon	16914871	16915029	1000	-	.	gene_id "CUFF.10249"; transcript_id "AT1G44800.1"; exon_number "3"; FPKM "9.8646187578"; frac "0.844410"; conf_lo "8.527581"; conf_hi "11.201657"; cov "57.525235";
Chr1	Cufflinks	exon	16915104	16915344	1000	-	.	gene_id "CUFF.10249"; transcript_id "AT1G44800.1"; exon_number "4"; FPKM "9.8646187578"; frac "0.844410"; conf_lo "8.527581"; conf_hi "11.201657"; cov "57.525235";
Chr1	Cufflinks	exon	16915596	16915712	1000	-	.	gene_id "CUFF.10249"; transcript_id "AT1G44800.1"; exon_number "5"; FPKM "9.8646187578"; frac "0.844410"; conf_lo "8.527581"; conf_hi "11.201657"; cov "57.525235";
Chr1	Cufflinks	exon	16916521	16916583	1000	-	.	gene_id "CUFF.10249"; transcript_id "AT1G44800.1"; exon_number "6"; FPKM "9.8646187578"; frac "0.844410"; conf_lo "8.527581"; conf_hi "11.201657"; cov "57.525235";
Chr1	Cufflinks	exon	16916671	16916997	1000	-	.	gene_id "CUFF.10249"; transcript_id "AT1G44800.1"; exon_number "7"; FPKM "9.8646187578"; frac "0.844410"; conf_lo "8.527581"; conf_hi "11.201657"; cov "57.525235";
Chr1	Cufflinks	transcript	16914172	16916998	208	-	.	gene_id "CUFF.10249"; transcript_id "CUFF.10249.2"; FPKM "2.0577456320"; frac "0.155590"; conf_lo "1.307494"; conf_hi "2.807997"; cov "11.999683"; full_read_support "yes";
Chr1	Cufflinks	exon	16914172	16914534	208	-	.	gene_id "CUFF.10249"; transcript_id "CUFF.10249.2"; exon_number "1"; FPKM "2.0577456320"; frac "0.155590"; conf_lo "1.307494"; conf_hi "2.807997"; cov "11.999683";
Chr1	Cufflinks	exon	16914631	16914782	208	-	.	gene_id "CUFF.10249"; transcript_id "CUFF.10249.2"; exon_number "2"; FPKM "2.0577456320"; frac "0.155590"; conf_lo "1.307494"; conf_hi "2.807997"; cov "11.999683";
Chr1	Cufflinks	exon	16914871	16915030	208	-	.	gene_id "CUFF.10249"; transcript_id "CUFF.10249.2"; exon_number "3"; FPKM "2.0577456320"; frac "0.155590"; conf_lo "1.307494"; conf_hi "2.807997"; cov "11.999683";
Chr1	Cufflinks	exon	16915105	16915345	208	-	.	gene_id "CUFF.10249"; transcript_id "CUFF.10249.2"; exon_number "4"; FPKM "2.0577456320"; frac "0.155590"; conf_lo "1.307494"; conf_hi "2.807997"; cov "11.999683";
Chr1	Cufflinks	exon	16915597	16915712	208	-	.	gene_id "CUFF.10249"; transcript_id "CUFF.10249.2"; exon_number "5"; FPKM "2.0577456320"; frac "0.155590"; conf_lo "1.307494"; conf_hi "2.807997"; cov "11.999683";
Chr1	Cufflinks	exon	16916521	16916583	208	-	.	gene_id "CUFF.10249"; transcript_id "CUFF.10249.2"; exon_number "6"; FPKM "2.0577456320"; frac "0.155590"; conf_lo "1.307494"; conf_hi "2.807997"; cov "11.999683";
Chr1	Cufflinks	exon	16916671	16916998	208	-	.	gene_id "CUFF.10249"; transcript_id "CUFF.10249.2"; exon_number "7"; FPKM "2.0577456320"; frac "0.155590"; conf_lo "1.307494"; conf_hi "2.807997"; cov "11.999683";
Chr1	Cufflinks	transcript	16923543	16924821	1000	+	.	gene_id "CUFF.10250"; transcript_id "AT1G44810.1"; FPKM "12.0448600437"; frac "1.000000"; conf_lo "10.438145"; conf_hi "13.651576"; cov "70.283711"; full_read_support "yes";
Chr1	Cufflinks	exon	16923543	16924821	1000	+	.	gene_id "CUFF.10250"; transcript_id "AT1G44810.1"; exon_number "1"; FPKM "12.0448600437"; frac "1.000000"; conf_lo "10.438145"; conf_hi "13.651576"; cov "70.283711";
Chr1	Cufflinks	transcript	16933792	16934511	1000	+	.	gene_id "AT1G44830"; transcript_id "AT1G44830.1"; FPKM "2.0594347705"; frac "1.000000"; conf_lo "1.160624"; conf_hi "2.958246"; cov "12.002648"; full_read_support "yes";
Chr1	Cufflinks	exon	16933792	16934511	1000	+	.	gene_id "AT1G44830"; transcript_id "AT1G44830.1"; exon_number "1"; FPKM "2.0594347705"; frac "1.000000"; conf_lo "1.160624"; conf_hi "2.958246"; cov "12.002648";
Chr1	Cufflinks	transcript	16939797	16942524	1000	+	.	gene_id "CUFF.10251"; transcript_id "AT1G44835.1"; FPKM "13.2021130616"; frac "1.000000"; conf_lo "11.469785"; conf_hi "14.934441"; cov "77.086121"; full_read_support "yes";
Chr1	Cufflinks	exon	16939797	16939947	1000	+	.	gene_id "CUFF.10251"; transcript_id "AT1G44835.1"; exon_number "1"; FPKM "13.2021130616"; frac "1.000000"; conf_lo "11.469785"; conf_hi "14.934441"; cov "77.086121";
Chr1	Cufflinks	exon	16940295	16940354	1000	+	.	gene_id "CUFF.10251"; transcript_id "AT1G44835.1"; exon_number "2"; FPKM "13.2021130616"; frac "1.000000"; conf_lo "11.469785"; conf_hi "14.934441"; cov "77.086121";
Chr1	Cufflinks	exon	16940453	16940506	1000	+	.	gene_id "CUFF.10251"; transcript_id "AT1G44835.1"; exon_number "3"; FPKM "13.2021130616"; frac "1.000000"; conf_lo "11.469785"; conf_hi "14.934441"; cov "77.086121";
Chr1	Cufflinks	exon	16940602	16940662	1000	+	.	gene_id "CUFF.10251"; transcript_id "AT1G44835.1"; exon_number "4"; FPKM "13.2021130616"; frac "1.000000"; conf_lo "11.469785"; conf_hi "14.934441"; cov "77.086121";
Chr1	Cufflinks	exon	16940792	16940868	1000	+	.	gene_id "CUFF.10251"; transcript_id "AT1G44835.1"; exon_number "5"; FPKM "13.2021130616"; frac "1.000000"; conf_lo "11.469785"; conf_hi "14.934441"; cov "77.086121";
Chr1	Cufflinks	exon	16941158	16941207	1000	+	.	gene_id "CUFF.10251"; transcript_id "AT1G44835.1"; exon_number "6"; FPKM "13.2021130616"; frac "1.000000"; conf_lo "11.469785"; conf_hi "14.934441"; cov "77.086121";
Chr1	Cufflinks	exon	16941311	16941393	1000	+	.	gene_id "CUFF.10251"; transcript_id "AT1G44835.1"; exon_number "7"; FPKM "13.2021130616"; frac "1.000000"; conf_lo "11.469785"; conf_hi "14.934441"; cov "77.086121";
Chr1	Cufflinks	exon	16941494	16941564	1000	+	.	gene_id "CUFF.10251"; transcript_id "AT1G44835.1"; exon_number "8"; FPKM "13.2021130616"; frac "1.000000"; conf_lo "11.469785"; conf_hi "14.934441"; cov "77.086121";
Chr1	Cufflinks	exon	16941652	16941805	1000	+	.	gene_id "CUFF.10251"; transcript_id "AT1G44835.1"; exon_number "9"; FPKM "13.2021130616"; frac "1.000000"; conf_lo "11.469785"; conf_hi "14.934441"; cov "77.086121";
Chr1	Cufflinks	exon	16941902	16942029	1000	+	.	gene_id "CUFF.10251"; transcript_id "AT1G44835.1"; exon_number "10"; FPKM "13.2021130616"; frac "1.000000"; conf_lo "11.469785"; conf_hi "14.934441"; cov "77.086121";
Chr1	Cufflinks	exon	16942106	16942180	1000	+	.	gene_id "CUFF.10251"; transcript_id "AT1G44835.1"; exon_number "11"; FPKM "13.2021130616"; frac "1.000000"; conf_lo "11.469785"; conf_hi "14.934441"; cov "77.086121";
Chr1	Cufflinks	exon	16942266	16942524	1000	+	.	gene_id "CUFF.10251"; transcript_id "AT1G44835.1"; exon_number "12"; FPKM "13.2021130616"; frac "1.000000"; conf_lo "11.469785"; conf_hi "14.934441"; cov "77.086121";
Chr1	Cufflinks	transcript	16939801	16942523	1	+	.	gene_id "CUFF.10251"; transcript_id "AT1G44835.2"; FPKM "0.0000000000"; frac "0.000000"; conf_lo "0.000000"; conf_hi "0.100211"; cov "0.000000"; full_read_support "no";
Chr1	Cufflinks	exon	16939801	16939947	1	+	.	gene_id "CUFF.10251"; transcript_id "AT1G44835.2"; exon_number "1"; FPKM "0.0000000000"; frac "0.000000"; conf_lo "0.000000"; conf_hi "0.100211"; cov "0.000000";
Chr1	Cufflinks	exon	16940295	16940354	1	+	.	gene_id "CUFF.10251"; transcript_id "AT1G44835.2"; exon_number "2"; FPKM "0.0000000000"; frac "0.000000"; conf_lo "0.000000"; conf_hi "0.100211"; cov "0.000000";
Chr1	Cufflinks	exon	16940453	16940506	1	+	.	gene_id "CUFF.10251"; transcript_id "AT1G44835.2"; exon_number "3"; FPKM "0.0000000000"; frac "0.000000"; conf_lo "0.000000"; conf_hi "0.100211"; cov "0.000000";
Chr1	Cufflinks	exon	16940602	16940662	1	+	.	gene_id "CUFF.10251"; transcript_id "AT1G44835.2"; exon_number "4"; FPKM "0.0000000000"; frac "0.000000"; conf_lo "0.000000"; conf_hi "0.100211"; cov "0.000000";
Chr1	Cufflinks	exon	16940792	16940868	1	+	.	gene_id "CUFF.10251"; transcript_id "AT1G44835.2"; exon_number "5"; FPKM "0.0000000000"; frac "0.000000"; conf_lo "0.000000"; conf_hi "0.100211"; cov "0.000000";
Chr1	Cufflinks	exon	16941158	16941207	1	+	.	gene_id "CUFF.10251"; transcript_id "AT1G44835.2"; exon_number "6"; FPKM "0.0000000000"; frac "0.000000"; conf_lo "0.000000"; conf_hi "0.100211"; cov "0.000000";
Chr1	Cufflinks	exon	16941311	16941393	1	+	.	gene_id "CUFF.10251"; transcript_id "AT1G44835.2"; exon_number "7"; FPKM "0.0000000000"; frac "0.000000"; conf_lo "0.000000"; conf_hi "0.100211"; cov "0.000000";
Chr1	Cufflinks	exon	16941494	16941564	1	+	.	gene_id "CUFF.10251"; transcript_id "AT1G44835.2"; exon_number "8"; FPKM "0.0000000000"; frac "0.000000"; conf_lo "0.000000"; conf_hi "0.100211"; cov "0.000000";
Chr1	Cufflinks	exon	16941652	16941805	1	+	.	gene_id "CUFF.10251"; transcript_id "AT1G44835.2"; exon_number "9"; FPKM "0.0000000000"; frac "0.000000"; conf_lo "0.000000"; conf_hi "0.100211"; cov "0.000000";
Chr1	Cufflinks	exon	16941902	16942032	1	+	.	gene_id "CUFF.10251"; transcript_id "AT1G44835.2"; exon_number "10"; FPKM "0.0000000000"; frac "0.000000"; conf_lo "0.000000"; conf_hi "0.100211"; cov "0.000000";
Chr1	Cufflinks	exon	16942106	16942180	1	+	.	gene_id "CUFF.10251"; transcript_id "AT1G44835.2"; exon_number "11"; FPKM "0.0000000000"; frac "0.000000"; conf_lo "0.000000"; conf_hi "0.100211"; cov "0.000000";
Chr1	Cufflinks	exon	16942266	16942523	1	+	.	gene_id "CUFF.10251"; transcript_id "AT1G44835.2"; exon_number "12"; FPKM "0.0000000000"; frac "0.000000"; conf_lo "0.000000"; conf_hi "0.100211"; cov "0.000000";
Chr1	Cufflinks	transcript	16943330	16946110	1	+	.	gene_id "AT1G44840"; transcript_id "AT1G44840.1"; FPKM "0.0000000000"; frac "0.000000"; conf_lo "0.000000"; conf_hi "0.000000"; cov "0.000000"; full_read_support "no";
Chr1	Cufflinks	exon	16943330	16946110	1	+	.	gene_id "AT1G44840"; transcript_id "AT1G44840.1"; exon_number "1"; FPKM "0.0000000000"; frac "0.000000"; conf_lo "0.000000"; conf_hi "0.000000"; cov "0.000000";
Chr1	Cufflinks	transcript	16947240	16949417	1	-	.	gene_id "AT1G44850"; transcript_id "AT1G44850.1"; FPKM "0.0000000000"; frac "0.000000"; conf_lo "0.000000"; conf_hi "0.000000"; cov "0.000000"; full_read_support "no";
Chr1	Cufflinks	exon	16947240	16947881	1	-	.	gene_id "AT1G44850"; transcript_id "AT1G44850.1"; exon_number "1"; FPKM "0.0000000000"; frac "0.000000"; conf_lo "0.000000"; conf_hi "0.000000"; cov "0.000000";
Chr1	Cufflinks	exon	16949259	16949417	1	-	.	gene_id "AT1G44850"; transcript_id "AT1G44850.1"; exon_number "2"; FPKM "0.0000000000"; frac "0.000000"; conf_lo "0.000000"; conf_hi "0.000000"; cov "0.000000";
Chr1	Cufflinks	transcript	16950304	16951318	1	-	.	gene_id "AT1G44860"; transcript_id "AT1G44860.1"; FPKM "0.0000000000"; frac "0.000000"; conf_lo "0.000000"; conf_hi "0.000000"; cov "0.000000"; full_read_support "no";
Chr1	Cufflinks	exon	16950304	16950532	1	-	.	gene_id "AT1G44860"; transcript_id "AT1G44860.1"; exon_number "1"; FPKM "0.0000000000"; frac "0.000000"; conf_lo "0.000000"; conf_hi "0.000000"; cov "0.000000";
Chr1	Cufflinks	exon	16950638	16950740	1	-	.	gene_id "AT1G44860"; transcript_id "AT1G44860.1"; exon_number "2"; FPKM "0.0000000000"; frac "0.000000"; conf_lo "0.000000"; conf_hi "0.000000"; cov "0.000000";
Chr1	Cufflinks	exon	16950828	16951092	1	-	.	gene_id "AT1G44860"; transcript_id "AT1G44860.1"; exon_number "3"; FPKM "0.0000000000"; frac "0.000000"; conf_lo "0.000000"; conf_hi "0.000000"; cov "0.000000";
Chr1	Cufflinks	exon	16951181	16951318	1	-	.	gene_id "AT1G44860"; transcript_id "AT1G44860.1"; exon_number "4"; FPKM "0.0000000000"; frac "0.000000"; conf_lo "0.000000"; conf_hi "0.000000"; cov "0.000000";
Chr1	Cufflinks	transcript	16951952	16952437	1	-	.	gene_id "AT1G44870"; transcript_id "AT1G44870.1"; FPKM "0.0000000000"; frac "0.000000"; conf_lo "0.000000"; conf_hi "0.000000"; cov "0.000000"; full_read_support "no";
Chr1	Cufflinks	exon	16951952	16952308	1	-	.	gene_id "AT1G44870"; transcript_id "AT1G44870.1"; exon_number "1"; FPKM "0.0000000000"; frac "0.000000"; conf_lo "0.000000"; conf_hi "0.000000"; cov "0.000000";
Chr1	Cufflinks	exon	16952402	16952437	1	-	.	gene_id "AT1G44870"; transcript_id "AT1G44870.1"; exon_number "2"; FPKM "0.0000000000"; frac "0.000000"; conf_lo "0.000000"; conf_hi "0.000000"; cov "0.000000";
Chr1	Cufflinks	transcript	16952808	16953474	1	+	.	gene_id "AT1G44875"; transcript_id "AT1G44875.1"; FPKM "0.0000000000"; frac "0.000000"; conf_lo "0.000000"; conf_hi "0.000000"; cov "0.000000"; full_read_support "no";
Chr1	Cufflinks	exon	16952808	16952852	1	+	.	gene_id "AT1G44875"; transcript_id "AT1G44875.1"; exon_number "1"; FPKM "0.0000000000"; frac "0.000000"; conf_lo "0.000000"; conf_hi "0.000000"; cov "0.000000";
Chr1	Cufflinks	exon	16953118	16953474	1	+	.	gene_id "AT1G44875"; transcript_id "AT1G44875.1"; exon_number "2"; FPKM "0.0000000000"; frac "0.000000"; conf_lo "0.000000"; conf_hi "0.000000"; cov "0.000000";
Chr1	Cufflinks	transcript	16954386	16960042	1	-	.	gene_id "AT1G44880"; transcript_id "AT1G44880.1"; FPKM "0.0000000000"; frac "0.000000"; conf_lo "0.000000"; conf_hi "0.000000"; cov "0.000000"; full_read_support "no";
Chr1	Cufflinks	exon	16954386	16954595	1	-	.	gene_id "AT1G44880"; transcript_id "AT1G44880.1"; exon_number "1"; FPKM "0.0000000000"; frac "0.000000"; conf_lo "0.000000"; conf_hi "0.000000"; cov "0.000000";
Chr1	Cufflinks	exon	16954704	16955033	1	-	.	gene_id "AT1G44880"; transcript_id "AT1G44880.1"; exon_number "2"; FPKM "0.0000000000"; frac "0.000000"; conf_lo "0.000000"; conf_hi "0.000000"; cov "0.000000";
Chr1	Cufflinks	exon	16955402	16955476	1	-	.	gene_id "AT1G44880"; transcript_id "AT1G44880.1"; exon_number "3"; FPKM "0.0000000000"; frac "0.000000"; conf_lo "0.000000"; conf_hi "0.000000"; cov "0.000000";
Chr1	Cufflinks	exon	16955590	16955643	1	-	.	gene_id "AT1G44880"; transcript_id "AT1G44880.1"; exon_number "4"; FPKM "0.0000000000"; frac "0.000000"; conf_lo "0.000000"; conf_hi "0.000000"; cov "0.000000";
Chr1	Cufflinks	exon	16955982	16956062	1	-	.	gene_id "AT1G44880"; transcript_id "AT1G44880.1"; exon_number "5"; FPKM "0.0000000000"; frac "0.000000"; conf_lo "0.000000"; conf_hi "0.000000"; cov "0.000000";
Chr1	Cufflinks	exon	16956187	16956252	1	-	.	gene_id "AT1G44880"; transcript_id "AT1G44880.1"; exon_number "6"; FPKM "0.0000000000"; frac "0.000000"; conf_lo "0.000000"; conf_hi "0.000000"; cov "0.000000";
Chr1	Cufflinks	exon	16956492	16956572	1	-	.	gene_id "AT1G44880"; transcript_id "AT1G44880.1"; exon_number "7"; FPKM "0.0000000000"; frac "0.000000"; conf_lo "0.000000"; conf_hi "0.000000"; cov "0.000000";
Chr1	Cufflinks	exon	16956707	16956820	1	-	.	gene_id "AT1G44880"; transcript_id "AT1G44880.1"; exon_number "8"; FPKM "0.0000000000"; frac "0.000000"; conf_lo "0.000000"; conf_hi "0.000000"; cov "0.000000";
Chr1	Cufflinks	exon	16956909	16956974	1	-	.	gene_id "AT1G44880"; transcript_id "AT1G44880.1"; exon_number "9"; FPKM "0.0000000000"; frac "0.000000"; conf_lo "0.000000"; conf_hi "0.000000"; cov "0.000000";
Chr1	Cufflinks	exon	16957147	16957260	1	-	.	gene_id "AT1G44880"; transcript_id "AT1G44880.1"; exon_number "10"; FPKM "0.0000000000"; frac "0.000000"; conf_lo "0.000000"; conf_hi "0.000000"; cov "0.000000";
Chr1	Cufflinks	exon	16957352	16957417	1	-	.	gene_id "AT1G44880"; transcript_id "AT1G44880.1"; exon_number "11"; FPKM "0.0000000000"; frac "0.000000"; conf_lo "0.000000"; conf_hi "0.000000"; cov "0.000000";
Chr1	Cufflinks	exon	16957590	16957703	1	-	.	gene_id "AT1G44880"; transcript_id "AT1G44880.1"; exon_number "12"; FPKM "0.0000000000"; frac "0.000000"; conf_lo "0.000000"; conf_hi "0.000000"; cov "0.000000";
Chr1	Cufflinks	exon	16957795	16957860	1	-	.	gene_id "AT1G44880"; transcript_id "AT1G44880.1"; exon_number "13"; FPKM "0.0000000000"; frac "0.000000"; conf_lo "0.000000"; conf_hi "0.000000"; cov "0.000000";
Chr1	Cufflinks	exon	16958037	16958123	1	-	.	gene_id "AT1G44880"; transcript_id "AT1G44880.1"; exon_number "14"; FPKM "0.0000000000"; frac "0.000000"; conf_lo "0.000000"; conf_hi "0.000000"; cov "0.000000";
Chr1	Cufflinks	exon	16958259	16958384	1	-	.	gene_id "AT1G44880"; transcript_id "AT1G44880.1"; exon_number "15"; FPKM "0.0000000000"; frac "0.000000"; conf_lo "0.000000"; conf_hi "0.000000"; cov "0.000000";
Chr1	Cufflinks	exon	16958477	16958986	1	-	.	gene_id "AT1G44880"; transcript_id "AT1G44880.1"; exon_number "16"; FPKM "0.0000000000"; frac "0.000000"; conf_lo "0.000000"; conf_hi "0.000000"; cov "0.000000";
Chr1	Cufflinks	exon	16959086	16960042	1	-	.	gene_id "AT1G44880"; transcript_id "AT1G44880.1"; exon_number "17"; FPKM "0.0000000000"; frac "0.000000"; conf_lo "0.000000"; conf_hi "0.000000"; cov "0.000000";
Chr1	Cufflinks	transcript	16963142	16964986	341	+	.	gene_id "CUFF.10252"; transcript_id "CUFF.10252.1"; FPKM "0.5501155366"; frac "0.190446"; conf_lo "0.097571"; conf_hi "1.002660"; cov "3.211757"; full_read_support "yes";
Chr1	Cufflinks	exon	16963142	16963237	341	+	.	gene_id "CUFF.10252"; transcript_id "CUFF.10252.1"; exon_number "1"; FPKM "0.5501155366"; frac "0.190446"; conf_lo "0.097571"; conf_hi "1.002660"; cov "3.211757";
Chr1	Cufflinks	exon	16963323	16963752	341	+	.	gene_id "CUFF.10252"; transcript_id "CUFF.10252.1"; exon_number "2"; FPKM "0.5501155366"; frac "0.190446"; conf_lo "0.097571"; conf_hi "1.002660"; cov "3.211757";
Chr1	Cufflinks	exon	16963838	16963931	341	+	.	gene_id "CUFF.10252"; transcript_id "CUFF.10252.1"; exon_number "3"; FPKM "0.5501155366"; frac "0.190446"; conf_lo "0.097571"; conf_hi "1.002660"; cov "3.211757";
Chr1	Cufflinks	exon	16964259	16964447	341	+	.	gene_id "CUFF.10252"; transcript_id "CUFF.10252.1"; exon_number "4"; FPKM "0.5501155366"; frac "0.190446"; conf_lo "0.097571"; conf_hi "1.002660"; cov "3.211757";
Chr1	Cufflinks	exon	16964551	16964986	341	+	.	gene_id "CUFF.10252"; transcript_id "CUFF.10252.1"; exon_number "5"; FPKM "0.5501155366"; frac "0.190446"; conf_lo "0.097571"; conf_hi "1.002660"; cov "3.211757";
Chr1	Cufflinks	transcript	16963142	16964986	629	+	.	gene_id "CUFF.10252"; transcript_id "CUFF.10252.2"; FPKM "1.0123795522"; frac "0.317383"; conf_lo "0.420139"; conf_hi "1.604620"; cov "5.910608"; full_read_support "yes";
Chr1	Cufflinks	exon	16963142	16963237	629	+	.	gene_id "CUFF.10252"; transcript_id "CUFF.10252.2"; exon_number "1"; FPKM "1.0123795522"; frac "0.317383"; conf_lo "0.420139"; conf_hi "1.604620"; cov "5.910608";
Chr1	Cufflinks	exon	16963323	16963752	629	+	.	gene_id "CUFF.10252"; transcript_id "CUFF.10252.2"; exon_number "2"; FPKM "1.0123795522"; frac "0.317383"; conf_lo "0.420139"; conf_hi "1.604620"; cov "5.910608";
Chr1	Cufflinks	exon	16963838	16963931	629	+	.	gene_id "CUFF.10252"; transcript_id "CUFF.10252.2"; exon_number "3"; FPKM "1.0123795522"; frac "0.317383"; conf_lo "0.420139"; conf_hi "1.604620"; cov "5.910608";
Chr1	Cufflinks	exon	16964259	16964294	629	+	.	gene_id "CUFF.10252"; transcript_id "CUFF.10252.2"; exon_number "4"; FPKM "1.0123795522"; frac "0.317383"; conf_lo "0.420139"; conf_hi "1.604620"; cov "5.910608";
Chr1	Cufflinks	exon	16964395	16964448	629	+	.	gene_id "CUFF.10252"; transcript_id "CUFF.10252.2"; exon_number "5"; FPKM "1.0123795522"; frac "0.317383"; conf_lo "0.420139"; conf_hi "1.604620"; cov "5.910608";
Chr1	Cufflinks	exon	16964551	16964986	629	+	.	gene_id "CUFF.10252"; transcript_id "CUFF.10252.2"; exon_number "6"; FPKM "1.0123795522"; frac "0.317383"; conf_lo "0.420139"; conf_hi "1.604620"; cov "5.910608";
Chr1	Cufflinks	transcript	16963144	16964966	1000	+	.	gene_id "CUFF.10252"; transcript_id "AT1G44890.1"; FPKM "1.6088880091"; frac "0.492170"; conf_lo "0.890742"; conf_hi "2.327034"; cov "9.393223"; full_read_support "yes";
Chr1	Cufflinks	exon	16963144	16963237	1000	+	.	gene_id "CUFF.10252"; transcript_id "AT1G44890.1"; exon_number "1"; FPKM "1.6088880091"; frac "0.492170"; conf_lo "0.890742"; conf_hi "2.327034"; cov "9.393223";
Chr1	Cufflinks	exon	16963323	16963752	1000	+	.	gene_id "CUFF.10252"; transcript_id "AT1G44890.1"; exon_number "2"; FPKM "1.6088880091"; frac "0.492170"; conf_lo "0.890742"; conf_hi "2.327034"; cov "9.393223";
Chr1	Cufflinks	exon	16963838	16963931	1000	+	.	gene_id "CUFF.10252"; transcript_id "AT1G44890.1"; exon_number "3"; FPKM "1.6088880091"; frac "0.492170"; conf_lo "0.890742"; conf_hi "2.327034"; cov "9.393223";
Chr1	Cufflinks	exon	16964259	16964294	1000	+	.	gene_id "CUFF.10252"; transcript_id "AT1G44890.1"; exon_number "4"; FPKM "1.6088880091"; frac "0.492170"; conf_lo "0.890742"; conf_hi "2.327034"; cov "9.393223";
Chr1	Cufflinks	exon	16964395	16964447	1000	+	.	gene_id "CUFF.10252"; transcript_id "AT1G44890.1"; exon_number "5"; FPKM "1.6088880091"; frac "0.492170"; conf_lo "0.890742"; conf_hi "2.327034"; cov "9.393223";
Chr1	Cufflinks	exon	16964551	16964966	1000	+	.	gene_id "CUFF.10252"; transcript_id "AT1G44890.1"; exon_number "6"; FPKM "1.6088880091"; frac "0.492170"; conf_lo "0.890742"; conf_hi "2.327034"; cov "9.393223";
Chr1	Cufflinks	transcript	16970214	16974581	1	+	.	gene_id "CUFF.10253"; transcript_id "AT1G44900.2"; FPKM "0.0000000000"; frac "0.000000"; conf_lo "0.000000"; conf_hi "0.036540"; cov "0.000000"; full_read_support "no";
Chr1	Cufflinks	exon	16970214	16970693	1	+	.	gene_id "CUFF.10253"; transcript_id "AT1G44900.2"; exon_number "1"; FPKM "0.0000000000"; frac "0.000000"; conf_lo "0.000000"; conf_hi "0.036540"; cov "0.000000";
Chr1	Cufflinks	exon	16970833	16970984	1	+	.	gene_id "CUFF.10253"; transcript_id "AT1G44900.2"; exon_number "2"; FPKM "0.0000000000"; frac "0.000000"; conf_lo "0.000000"; conf_hi "0.036540"; cov "0.000000";
Chr1	Cufflinks	exon	16971066	16971255	1	+	.	gene_id "CUFF.10253"; transcript_id "AT1G44900.2"; exon_number "3"; FPKM "0.0000000000"; frac "0.000000"; conf_lo "0.000000"; conf_hi "0.036540"; cov "0.000000";
Chr1	Cufflinks	exon	16971349	16971568	1	+	.	gene_id "CUFF.10253"; transcript_id "AT1G44900.2"; exon_number "4"; FPKM "0.0000000000"; frac "0.000000"; conf_lo "0.000000"; conf_hi "0.036540"; cov "0.000000";
Chr1	Cufflinks	exon	16971659	16971866	1	+	.	gene_id "CUFF.10253"; transcript_id "AT1G44900.2"; exon_number "5"; FPKM "0.0000000000"; frac "0.000000"; conf_lo "0.000000"; conf_hi "0.036540"; cov "0.000000";
Chr1	Cufflinks	exon	16971976	16972110	1	+	.	gene_id "CUFF.10253"; transcript_id "AT1G44900.2"; exon_number "6"; FPKM "0.0000000000"; frac "0.000000"; conf_lo "0.000000"; conf_hi "0.036540"; cov "0.000000";
Chr1	Cufflinks	exon	16972200	16972391	1	+	.	gene_id "CUFF.10253"; transcript_id "AT1G44900.2"; exon_number "7"; FPKM "0.0000000000"; frac "0.000000"; conf_lo "0.000000"; conf_hi "0.036540"; cov "0.000000";
Chr1	Cufflinks	exon	16972478	16972650	1	+	.	gene_id "CUFF.10253"; transcript_id "AT1G44900.2"; exon_number "8"; FPKM "0.0000000000"; frac "0.000000"; conf_lo "0.000000"; conf_hi "0.036540"; cov "0.000000";
Chr1	Cufflinks	exon	16972732	16972920	1	+	.	gene_id "CUFF.10253"; transcript_id "AT1G44900.2"; exon_number "9"; FPKM "0.0000000000"; frac "0.000000"; conf_lo "0.000000"; conf_hi "0.036540"; cov "0.000000";
Chr1	Cufflinks	exon	16972994	16973110	1	+	.	gene_id "CUFF.10253"; transcript_id "AT1G44900.2"; exon_number "10"; FPKM "0.0000000000"; frac "0.000000"; conf_lo "0.000000"; conf_hi "0.036540"; cov "0.000000";
Chr1	Cufflinks	exon	16973194	16973278	1	+	.	gene_id "CUFF.10253"; transcript_id "AT1G44900.2"; exon_number "11"; FPKM "0.0000000000"; frac "0.000000"; conf_lo "0.000000"; conf_hi "0.036540"; cov "0.000000";
Chr1	Cufflinks	exon	16973363	16973506	1	+	.	gene_id "CUFF.10253"; transcript_id "AT1G44900.2"; exon_number "12"; FPKM "0.0000000000"; frac "0.000000"; conf_lo "0.000000"; conf_hi "0.036540"; cov "0.000000";
Chr1	Cufflinks	exon	16973587	16973712	1	+	.	gene_id "CUFF.10253"; transcript_id "AT1G44900.2"; exon_number "13"; FPKM "0.0000000000"; frac "0.000000"; conf_lo "0.000000"; conf_hi "0.036540"; cov "0.000000";
Chr1	Cufflinks	exon	16973812	16973994	1	+	.	gene_id "CUFF.10253"; transcript_id "AT1G44900.2"; exon_number "14"; FPKM "0.0000000000"; frac "0.000000"; conf_lo "0.000000"; conf_hi "0.036540"; cov "0.000000";
Chr1	Cufflinks	exon	16974088	16974249	1	+	.	gene_id "CUFF.10253"; transcript_id "AT1G44900.2"; exon_number "15"; FPKM "0.0000000000"; frac "0.000000"; conf_lo "0.000000"; conf_hi "0.036540"; cov "0.000000";
Chr1	Cufflinks	exon	16974332	16974581	1	+	.	gene_id "CUFF.10253"; transcript_id "AT1G44900.2"; exon_number "16"; FPKM "0.0000000000"; frac "0.000000"; conf_lo "0.000000"; conf_hi "0.036540"; cov "0.000000";
Chr1	Cufflinks	transcript	16970214	16974758	189	+	.	gene_id "CUFF.10253"; transcript_id "CUFF.10253.2"; FPKM "0.8544608255"; frac "0.166717"; conf_lo "0.535735"; conf_hi "1.173186"; cov "4.990000"; full_read_support "yes";
Chr1	Cufflinks	exon	16970214	16970693	189	+	.	gene_id "CUFF.10253"; transcript_id "CUFF.10253.2"; exon_number "1"; FPKM "0.8544608255"; frac "0.166717"; conf_lo "0.535735"; conf_hi "1.173186"; cov "4.990000";
Chr1	Cufflinks	exon	16970827	16970984	189	+	.	gene_id "CUFF.10253"; transcript_id "CUFF.10253.2"; exon_number "2"; FPKM "0.8544608255"; frac "0.166717"; conf_lo "0.535735"; conf_hi "1.173186"; cov "4.990000";
Chr1	Cufflinks	exon	16971066	16971255	189	+	.	gene_id "CUFF.10253"; transcript_id "CUFF.10253.2"; exon_number "3"; FPKM "0.8544608255"; frac "0.166717"; conf_lo "0.535735"; conf_hi "1.173186"; cov "4.990000";
Chr1	Cufflinks	exon	16971349	16971568	189	+	.	gene_id "CUFF.10253"; transcript_id "CUFF.10253.2"; exon_number "4"; FPKM "0.8544608255"; frac "0.166717"; conf_lo "0.535735"; conf_hi "1.173186"; cov "4.990000";
Chr1	Cufflinks	exon	16971659	16971866	189	+	.	gene_id "CUFF.10253"; transcript_id "CUFF.10253.2"; exon_number "5"; FPKM "0.8544608255"; frac "0.166717"; conf_lo "0.535735"; conf_hi "1.173186"; cov "4.990000";
Chr1	Cufflinks	exon	16971974	16972110	189	+	.	gene_id "CUFF.10253"; transcript_id "CUFF.10253.2"; exon_number "6"; FPKM "0.8544608255"; frac "0.166717"; conf_lo "0.535735"; conf_hi "1.173186"; cov "4.990000";
Chr1	Cufflinks	exon	16972200	16972391	189	+	.	gene_id "CUFF.10253"; transcript_id "CUFF.10253.2"; exon_number "7"; FPKM "0.8544608255"; frac "0.166717"; conf_lo "0.535735"; conf_hi "1.173186"; cov "4.990000";
Chr1	Cufflinks	exon	16972478	16972650	189	+	.	gene_id "CUFF.10253"; transcript_id "CUFF.10253.2"; exon_number "8"; FPKM "0.8544608255"; frac "0.166717"; conf_lo "0.535735"; conf_hi "1.173186"; cov "4.990000";
Chr1	Cufflinks	exon	16972732	16972920	189	+	.	gene_id "CUFF.10253"; transcript_id "CUFF.10253.2"; exon_number "9"; FPKM "0.8544608255"; frac "0.166717"; conf_lo "0.535735"; conf_hi "1.173186"; cov "4.990000";
Chr1	Cufflinks	exon	16972994	16973110	189	+	.	gene_id "CUFF.10253"; transcript_id "CUFF.10253.2"; exon_number "10"; FPKM "0.8544608255"; frac "0.166717"; conf_lo "0.535735"; conf_hi "1.173186"; cov "4.990000";
Chr1	Cufflinks	exon	16973194	16973278	189	+	.	gene_id "CUFF.10253"; transcript_id "CUFF.10253.2"; exon_number "11"; FPKM "0.8544608255"; frac "0.166717"; conf_lo "0.535735"; conf_hi "1.173186"; cov "4.990000";
Chr1	Cufflinks	exon	16973363	16973506	189	+	.	gene_id "CUFF.10253"; transcript_id "CUFF.10253.2"; exon_number "12"; FPKM "0.8544608255"; frac "0.166717"; conf_lo "0.535735"; conf_hi "1.173186"; cov "4.990000";
Chr1	Cufflinks	exon	16973587	16973712	189	+	.	gene_id "CUFF.10253"; transcript_id "CUFF.10253.2"; exon_number "13"; FPKM "0.8544608255"; frac "0.166717"; conf_lo "0.535735"; conf_hi "1.173186"; cov "4.990000";
Chr1	Cufflinks	exon	16973812	16973994	189	+	.	gene_id "CUFF.10253"; transcript_id "CUFF.10253.2"; exon_number "14"; FPKM "0.8544608255"; frac "0.166717"; conf_lo "0.535735"; conf_hi "1.173186"; cov "4.990000";
Chr1	Cufflinks	exon	16974088	16974249	189	+	.	gene_id "CUFF.10253"; transcript_id "CUFF.10253.2"; exon_number "15"; FPKM "0.8544608255"; frac "0.166717"; conf_lo "0.535735"; conf_hi "1.173186"; cov "4.990000";
Chr1	Cufflinks	exon	16974332	16974758	189	+	.	gene_id "CUFF.10253"; transcript_id "CUFF.10253.2"; exon_number "16"; FPKM "0.8544608255"; frac "0.166717"; conf_lo "0.535735"; conf_hi "1.173186"; cov "4.990000";
Chr1	Cufflinks	transcript	16970259	16974641	1000	+	.	gene_id "CUFF.10253"; transcript_id "AT1G44900.1"; FPKM "4.5182272698"; frac "0.833283"; conf_lo "3.875541"; conf_hi "5.160913"; cov "26.386175"; full_read_support "yes";
Chr1	Cufflinks	exon	16970259	16970693	1000	+	.	gene_id "CUFF.10253"; transcript_id "AT1G44900.1"; exon_number "1"; FPKM "4.5182272698"; frac "0.833283"; conf_lo "3.875541"; conf_hi "5.160913"; cov "26.386175";
Chr1	Cufflinks	exon	16970827	16970984	1000	+	.	gene_id "CUFF.10253"; transcript_id "AT1G44900.1"; exon_number "2"; FPKM "4.5182272698"; frac "0.833283"; conf_lo "3.875541"; conf_hi "5.160913"; cov "26.386175";
Chr1	Cufflinks	exon	16971066	16971255	1000	+	.	gene_id "CUFF.10253"; transcript_id "AT1G44900.1"; exon_number "3"; FPKM "4.5182272698"; frac "0.833283"; conf_lo "3.875541"; conf_hi "5.160913"; cov "26.386175";
Chr1	Cufflinks	exon	16971349	16971568	1000	+	.	gene_id "CUFF.10253"; transcript_id "AT1G44900.1"; exon_number "4"; FPKM "4.5182272698"; frac "0.833283"; conf_lo "3.875541"; conf_hi "5.160913"; cov "26.386175";
Chr1	Cufflinks	exon	16971659	16971866	1000	+	.	gene_id "CUFF.10253"; transcript_id "AT1G44900.1"; exon_number "5"; FPKM "4.5182272698"; frac "0.833283"; conf_lo "3.875541"; conf_hi "5.160913"; cov "26.386175";
Chr1	Cufflinks	exon	16971976	16972110	1000	+	.	gene_id "CUFF.10253"; transcript_id "AT1G44900.1"; exon_number "6"; FPKM "4.5182272698"; frac "0.833283"; conf_lo "3.875541"; conf_hi "5.160913"; cov "26.386175";
Chr1	Cufflinks	exon	16972200	16972391	1000	+	.	gene_id "CUFF.10253"; transcript_id "AT1G44900.1"; exon_number "7"; FPKM "4.5182272698"; frac "0.833283"; conf_lo "3.875541"; conf_hi "5.160913"; cov "26.386175";
Chr1	Cufflinks	exon	16972478	16972650	1000	+	.	gene_id "CUFF.10253"; transcript_id "AT1G44900.1"; exon_number "8"; FPKM "4.5182272698"; frac "0.833283"; conf_lo "3.875541"; conf_hi "5.160913"; cov "26.386175";
Chr1	Cufflinks	exon	16972732	16972920	1000	+	.	gene_id "CUFF.10253"; transcript_id "AT1G44900.1"; exon_number "9"; FPKM "4.5182272698"; frac "0.833283"; conf_lo "3.875541"; conf_hi "5.160913"; cov "26.386175";
Chr1	Cufflinks	exon	16972994	16973110	1000	+	.	gene_id "CUFF.10253"; transcript_id "AT1G44900.1"; exon_number "10"; FPKM "4.5182272698"; frac "0.833283"; conf_lo "3.875541"; conf_hi "5.160913"; cov "26.386175";
Chr1	Cufflinks	exon	16973194	16973278	1000	+	.	gene_id "CUFF.10253"; transcript_id "AT1G44900.1"; exon_number "11"; FPKM "4.5182272698"; frac "0.833283"; conf_lo "3.875541"; conf_hi "5.160913"; cov "26.386175";
Chr1	Cufflinks	exon	16973363	16973506	1000	+	.	gene_id "CUFF.10253"; transcript_id "AT1G44900.1"; exon_number "12"; FPKM "4.5182272698"; frac "0.833283"; conf_lo "3.875541"; conf_hi "5.160913"; cov "26.386175";
Chr1	Cufflinks	exon	16973587	16973712	1000	+	.	gene_id "CUFF.10253"; transcript_id "AT1G44900.1"; exon_number "13"; FPKM "4.5182272698"; frac "0.833283"; conf_lo "3.875541"; conf_hi "5.160913"; cov "26.386175";
Chr1	Cufflinks	exon	16973812	16973994	1000	+	.	gene_id "CUFF.10253"; transcript_id "AT1G44900.1"; exon_number "14"; FPKM "4.5182272698"; frac "0.833283"; conf_lo "3.875541"; conf_hi "5.160913"; cov "26.386175";
Chr1	Cufflinks	exon	16974088	16974249	1000	+	.	gene_id "CUFF.10253"; transcript_id "AT1G44900.1"; exon_number "15"; FPKM "4.5182272698"; frac "0.833283"; conf_lo "3.875541"; conf_hi "5.160913"; cov "26.386175";
Chr1	Cufflinks	exon	16974332	16974641	1000	+	.	gene_id "CUFF.10253"; transcript_id "AT1G44900.1"; exon_number "16"; FPKM "4.5182272698"; frac "0.833283"; conf_lo "3.875541"; conf_hi "5.160913"; cov "26.386175";
Chr1	Cufflinks	transcript	16975604	16982965	1	+	.	gene_id "CUFF.10254"; transcript_id "AT1G44910.1"; FPKM "0.0000000000"; frac "0.000000"; conf_lo "0.000000"; conf_hi "0.034032"; cov "0.000000"; full_read_support "yes";
Chr1	Cufflinks	exon	16975604	16975750	1	+	.	gene_id "CUFF.10254"; transcript_id "AT1G44910.1"; exon_number "1"; FPKM "0.0000000000"; frac "0.000000"; conf_lo "0.000000"; conf_hi "0.034032"; cov "0.000000";
Chr1	Cufflinks	exon	16975888	16975965	1	+	.	gene_id "CUFF.10254"; transcript_id "AT1G44910.1"; exon_number "2"; FPKM "0.0000000000"; frac "0.000000"; conf_lo "0.000000"; conf_hi "0.034032"; cov "0.000000";
Chr1	Cufflinks	exon	16976274	16976588	1	+	.	gene_id "CUFF.10254"; transcript_id "AT1G44910.1"; exon_number "3"; FPKM "0.0000000000"; frac "0.000000"; conf_lo "0.000000"; conf_hi "0.034032"; cov "0.000000";
Chr1	Cufflinks	exon	16976678	16976863	1	+	.	gene_id "CUFF.10254"; transcript_id "AT1G44910.1"; exon_number "4"; FPKM "0.0000000000"; frac "0.000000"; conf_lo "0.000000"; conf_hi "0.034032"; cov "0.000000";
Chr1	Cufflinks	exon	16977384	16977445	1	+	.	gene_id "CUFF.10254"; transcript_id "AT1G44910.1"; exon_number "5"; FPKM "0.0000000000"; frac "0.000000"; conf_lo "0.000000"; conf_hi "0.034032"; cov "0.000000";
Chr1	Cufflinks	exon	16977707	16977776	1	+	.	gene_id "CUFF.10254"; transcript_id "AT1G44910.1"; exon_number "6"; FPKM "0.0000000000"; frac "0.000000"; conf_lo "0.000000"; conf_hi "0.034032"; cov "0.000000";
Chr1	Cufflinks	exon	16978220	16978272	1	+	.	gene_id "CUFF.10254"; transcript_id "AT1G44910.1"; exon_number "7"; FPKM "0.0000000000"; frac "0.000000"; conf_lo "0.000000"; conf_hi "0.034032"; cov "0.000000";
Chr1	Cufflinks	exon	16978357	16978414	1	+	.	gene_id "CUFF.10254"; transcript_id "AT1G44910.1"; exon_number "8"; FPKM "0.0000000000"; frac "0.000000"; conf_lo "0.000000"; conf_hi "0.034032"; cov "0.000000";
Chr1	Cufflinks	exon	16978493	16978758	1	+	.	gene_id "CUFF.10254"; transcript_id "AT1G44910.1"; exon_number "9"; FPKM "0.0000000000"; frac "0.000000"; conf_lo "0.000000"; conf_hi "0.034032"; cov "0.000000";
Chr1	Cufflinks	exon	16978844	16978913	1	+	.	gene_id "CUFF.10254"; transcript_id "AT1G44910.1"; exon_number "10"; FPKM "0.0000000000"; frac "0.000000"; conf_lo "0.000000"; conf_hi "0.034032"; cov "0.000000";
Chr1	Cufflinks	exon	16979153	16979251	1	+	.	gene_id "CUFF.10254"; transcript_id "AT1G44910.1"; exon_number "11"; FPKM "0.0000000000"; frac "0.000000"; conf_lo "0.000000"; conf_hi "0.034032"; cov "0.000000";
Chr1	Cufflinks	exon	16979352	16979420	1	+	.	gene_id "CUFF.10254"; transcript_id "AT1G44910.1"; exon_number "12"; FPKM "0.0000000000"; frac "0.000000"; conf_lo "0.000000"; conf_hi "0.034032"; cov "0.000000";
Chr1	Cufflinks	exon	16979528	16979605	1	+	.	gene_id "CUFF.10254"; transcript_id "AT1G44910.1"; exon_number "13"; FPKM "0.0000000000"; frac "0.000000"; conf_lo "0.000000"; conf_hi "0.034032"; cov "0.000000";
Chr1	Cufflinks	exon	16979779	16979865	1	+	.	gene_id "CUFF.10254"; transcript_id "AT1G44910.1"; exon_number "14"; FPKM "0.0000000000"; frac "0.000000"; conf_lo "0.000000"; conf_hi "0.034032"; cov "0.000000";
Chr1	Cufflinks	exon	16979952	16979986	1	+	.	gene_id "CUFF.10254"; transcript_id "AT1G44910.1"; exon_number "15"; FPKM "0.0000000000"; frac "0.000000"; conf_lo "0.000000"; conf_hi "0.034032"; cov "0.000000";
Chr1	Cufflinks	exon	16980076	16980181	1	+	.	gene_id "CUFF.10254"; transcript_id "AT1G44910.1"; exon_number "16"; FPKM "0.0000000000"; frac "0.000000"; conf_lo "0.000000"; conf_hi "0.034032"; cov "0.000000";
Chr1	Cufflinks	exon	16980552	16980632	1	+	.	gene_id "CUFF.10254"; transcript_id "AT1G44910.1"; exon_number "17"; FPKM "0.0000000000"; frac "0.000000"; conf_lo "0.000000"; conf_hi "0.034032"; cov "0.000000";
Chr1	Cufflinks	exon	16980720	16980812	1	+	.	gene_id "CUFF.10254"; transcript_id "AT1G44910.1"; exon_number "18"; FPKM "0.0000000000"; frac "0.000000"; conf_lo "0.000000"; conf_hi "0.034032"; cov "0.000000";
Chr1	Cufflinks	exon	16980879	16980932	1	+	.	gene_id "CUFF.10254"; transcript_id "AT1G44910.1"; exon_number "19"; FPKM "0.0000000000"; frac "0.000000"; conf_lo "0.000000"; conf_hi "0.034032"; cov "0.000000";
Chr1	Cufflinks	exon	16981017	16981133	1	+	.	gene_id "CUFF.10254"; transcript_id "AT1G44910.1"; exon_number "20"; FPKM "0.0000000000"; frac "0.000000"; conf_lo "0.000000"; conf_hi "0.034032"; cov "0.000000";
Chr1	Cufflinks	exon	16981212	16981310	1	+	.	gene_id "CUFF.10254"; transcript_id "AT1G44910.1"; exon_number "21"; FPKM "0.0000000000"; frac "0.000000"; conf_lo "0.000000"; conf_hi "0.034032"; cov "0.000000";
Chr1	Cufflinks	exon	16981420	16981467	1	+	.	gene_id "CUFF.10254"; transcript_id "AT1G44910.1"; exon_number "22"; FPKM "0.0000000000"; frac "0.000000"; conf_lo "0.000000"; conf_hi "0.034032"; cov "0.000000";
Chr1	Cufflinks	exon	16981541	16981633	1	+	.	gene_id "CUFF.10254"; transcript_id "AT1G44910.1"; exon_number "23"; FPKM "0.0000000000"; frac "0.000000"; conf_lo "0.000000"; conf_hi "0.034032"; cov "0.000000";
Chr1	Cufflinks	exon	16981776	16981883	1	+	.	gene_id "CUFF.10254"; transcript_id "AT1G44910.1"; exon_number "24"; FPKM "0.0000000000"; frac "0.000000"; conf_lo "0.000000"; conf_hi "0.034032"; cov "0.000000";
Chr1	Cufflinks	exon	16981965	16982029	1	+	.	gene_id "CUFF.10254"; transcript_id "AT1G44910.1"; exon_number "25"; FPKM "0.0000000000"; frac "0.000000"; conf_lo "0.000000"; conf_hi "0.034032"; cov "0.000000";
Chr1	Cufflinks	exon	16982131	16982233	1	+	.	gene_id "CUFF.10254"; transcript_id "AT1G44910.1"; exon_number "26"; FPKM "0.0000000000"; frac "0.000000"; conf_lo "0.000000"; conf_hi "0.034032"; cov "0.000000";
Chr1	Cufflinks	exon	16982318	16982632	1	+	.	gene_id "CUFF.10254"; transcript_id "AT1G44910.1"; exon_number "27"; FPKM "0.0000000000"; frac "0.000000"; conf_lo "0.000000"; conf_hi "0.034032"; cov "0.000000";
Chr1	Cufflinks	exon	16982708	16982965	1	+	.	gene_id "CUFF.10254"; transcript_id "AT1G44910.1"; exon_number "28"; FPKM "0.0000000000"; frac "0.000000"; conf_lo "0.000000"; conf_hi "0.034032"; cov "0.000000";
Chr1	Cufflinks	transcript	16975604	16982661	1	+	.	gene_id "CUFF.10254"; transcript_id "AT1G44910.2"; FPKM "0.0000000000"; frac "0.000000"; conf_lo "0.000000"; conf_hi "0.036828"; cov "0.000000"; full_read_support "yes";
Chr1	Cufflinks	exon	16975604	16975750	1	+	.	gene_id "CUFF.10254"; transcript_id "AT1G44910.2"; exon_number "1"; FPKM "0.0000000000"; frac "0.000000"; conf_lo "0.000000"; conf_hi "0.036828"; cov "0.000000";
Chr1	Cufflinks	exon	16975888	16975965	1	+	.	gene_id "CUFF.10254"; transcript_id "AT1G44910.2"; exon_number "2"; FPKM "0.0000000000"; frac "0.000000"; conf_lo "0.000000"; conf_hi "0.036828"; cov "0.000000";
Chr1	Cufflinks	exon	16976274	16976588	1	+	.	gene_id "CUFF.10254"; transcript_id "AT1G44910.2"; exon_number "3"; FPKM "0.0000000000"; frac "0.000000"; conf_lo "0.000000"; conf_hi "0.036828"; cov "0.000000";
Chr1	Cufflinks	exon	16976678	16976863	1	+	.	gene_id "CUFF.10254"; transcript_id "AT1G44910.2"; exon_number "4"; FPKM "0.0000000000"; frac "0.000000"; conf_lo "0.000000"; conf_hi "0.036828"; cov "0.000000";
Chr1	Cufflinks	exon	16977384	16977445	1	+	.	gene_id "CUFF.10254"; transcript_id "AT1G44910.2"; exon_number "5"; FPKM "0.0000000000"; frac "0.000000"; conf_lo "0.000000"; conf_hi "0.036828"; cov "0.000000";
Chr1	Cufflinks	exon	16977707	16977776	1	+	.	gene_id "CUFF.10254"; transcript_id "AT1G44910.2"; exon_number "6"; FPKM "0.0000000000"; frac "0.000000"; conf_lo "0.000000"; conf_hi "0.036828"; cov "0.000000";
Chr1	Cufflinks	exon	16978220	16978272	1	+	.	gene_id "CUFF.10254"; transcript_id "AT1G44910.2"; exon_number "7"; FPKM "0.0000000000"; frac "0.000000"; conf_lo "0.000000"; conf_hi "0.036828"; cov "0.000000";
Chr1	Cufflinks	exon	16978357	16978414	1	+	.	gene_id "CUFF.10254"; transcript_id "AT1G44910.2"; exon_number "8"; FPKM "0.0000000000"; frac "0.000000"; conf_lo "0.000000"; conf_hi "0.036828"; cov "0.000000";
Chr1	Cufflinks	exon	16978493	16978758	1	+	.	gene_id "CUFF.10254"; transcript_id "AT1G44910.2"; exon_number "9"; FPKM "0.0000000000"; frac "0.000000"; conf_lo "0.000000"; conf_hi "0.036828"; cov "0.000000";
Chr1	Cufflinks	exon	16978844	16978913	1	+	.	gene_id "CUFF.10254"; transcript_id "AT1G44910.2"; exon_number "10"; FPKM "0.0000000000"; frac "0.000000"; conf_lo "0.000000"; conf_hi "0.036828"; cov "0.000000";
Chr1	Cufflinks	exon	16979153	16979251	1	+	.	gene_id "CUFF.10254"; transcript_id "AT1G44910.2"; exon_number "11"; FPKM "0.0000000000"; frac "0.000000"; conf_lo "0.000000"; conf_hi "0.036828"; cov "0.000000";
Chr1	Cufflinks	exon	16979352	16979420	1	+	.	gene_id "CUFF.10254"; transcript_id "AT1G44910.2"; exon_number "12"; FPKM "0.0000000000"; frac "0.000000"; conf_lo "0.000000"; conf_hi "0.036828"; cov "0.000000";
Chr1	Cufflinks	exon	16979528	16979605	1	+	.	gene_id "CUFF.10254"; transcript_id "AT1G44910.2"; exon_number "13"; FPKM "0.0000000000"; frac "0.000000"; conf_lo "0.000000"; conf_hi "0.036828"; cov "0.000000";
Chr1	Cufflinks	exon	16979779	16979865	1	+	.	gene_id "CUFF.10254"; transcript_id "AT1G44910.2"; exon_number "14"; FPKM "0.0000000000"; frac "0.000000"; conf_lo "0.000000"; conf_hi "0.036828"; cov "0.000000";
Chr1	Cufflinks	exon	16979952	16979986	1	+	.	gene_id "CUFF.10254"; transcript_id "AT1G44910.2"; exon_number "15"; FPKM "0.0000000000"; frac "0.000000"; conf_lo "0.000000"; conf_hi "0.036828"; cov "0.000000";
Chr1	Cufflinks	exon	16980076	16980181	1	+	.	gene_id "CUFF.10254"; transcript_id "AT1G44910.2"; exon_number "16"; FPKM "0.0000000000"; frac "0.000000"; conf_lo "0.000000"; conf_hi "0.036828"; cov "0.000000";
Chr1	Cufflinks	exon	16980552	16980632	1	+	.	gene_id "CUFF.10254"; transcript_id "AT1G44910.2"; exon_number "17"; FPKM "0.0000000000"; frac "0.000000"; conf_lo "0.000000"; conf_hi "0.036828"; cov "0.000000";
Chr1	Cufflinks	exon	16980720	16980812	1	+	.	gene_id "CUFF.10254"; transcript_id "AT1G44910.2"; exon_number "18"; FPKM "0.0000000000"; frac "0.000000"; conf_lo "0.000000"; conf_hi "0.036828"; cov "0.000000";
Chr1	Cufflinks	exon	16980879	16980932	1	+	.	gene_id "CUFF.10254"; transcript_id "AT1G44910.2"; exon_number "19"; FPKM "0.0000000000"; frac "0.000000"; conf_lo "0.000000"; conf_hi "0.036828"; cov "0.000000";
Chr1	Cufflinks	exon	16981017	16981133	1	+	.	gene_id "CUFF.10254"; transcript_id "AT1G44910.2"; exon_number "20"; FPKM "0.0000000000"; frac "0.000000"; conf_lo "0.000000"; conf_hi "0.036828"; cov "0.000000";
Chr1	Cufflinks	exon	16981212	16981310	1	+	.	gene_id "CUFF.10254"; transcript_id "AT1G44910.2"; exon_number "21"; FPKM "0.0000000000"; frac "0.000000"; conf_lo "0.000000"; conf_hi "0.036828"; cov "0.000000";
Chr1	Cufflinks	exon	16981420	16981467	1	+	.	gene_id "CUFF.10254"; transcript_id "AT1G44910.2"; exon_number "22"; FPKM "0.0000000000"; frac "0.000000"; conf_lo "0.000000"; conf_hi "0.036828"; cov "0.000000";
Chr1	Cufflinks	exon	16981541	16981633	1	+	.	gene_id "CUFF.10254"; transcript_id "AT1G44910.2"; exon_number "23"; FPKM "0.0000000000"; frac "0.000000"; conf_lo "0.000000"; conf_hi "0.036828"; cov "0.000000";
Chr1	Cufflinks	exon	16981776	16981883	1	+	.	gene_id "CUFF.10254"; transcript_id "AT1G44910.2"; exon_number "24"; FPKM "0.0000000000"; frac "0.000000"; conf_lo "0.000000"; conf_hi "0.036828"; cov "0.000000";
Chr1	Cufflinks	exon	16981965	16982029	1	+	.	gene_id "CUFF.10254"; transcript_id "AT1G44910.2"; exon_number "25"; FPKM "0.0000000000"; frac "0.000000"; conf_lo "0.000000"; conf_hi "0.036828"; cov "0.000000";
Chr1	Cufflinks	exon	16982131	16982233	1	+	.	gene_id "CUFF.10254"; transcript_id "AT1G44910.2"; exon_number "26"; FPKM "0.0000000000"; frac "0.000000"; conf_lo "0.000000"; conf_hi "0.036828"; cov "0.000000";
Chr1	Cufflinks	exon	16982318	16982661	1	+	.	gene_id "CUFF.10254"; transcript_id "AT1G44910.2"; exon_number "27"; FPKM "0.0000000000"; frac "0.000000"; conf_lo "0.000000"; conf_hi "0.036828"; cov "0.000000";
Chr1	Cufflinks	transcript	16982904	16984419	1000	-	.	gene_id "CUFF.10255"; transcript_id "AT1G44920.1"; FPKM "42.2881632368"; frac "1.000000"; conf_lo "38.722777"; conf_hi "45.853550"; cov "246.981724"; full_read_support "yes";
Chr1	Cufflinks	exon	16982904	16983258	1000	-	.	gene_id "CUFF.10255"; transcript_id "AT1G44920.1"; exon_number "1"; FPKM "42.2881632368"; frac "1.000000"; conf_lo "38.722777"; conf_hi "45.853550"; cov "246.981724";
Chr1	Cufflinks	exon	16983389	16983574	1000	-	.	gene_id "CUFF.10255"; transcript_id "AT1G44920.1"; exon_number "2"; FPKM "42.2881632368"; frac "1.000000"; conf_lo "38.722777"; conf_hi "45.853550"; cov "246.981724";
Chr1	Cufflinks	exon	16983667	16983779	1000	-	.	gene_id "CUFF.10255"; transcript_id "AT1G44920.1"; exon_number "3"; FPKM "42.2881632368"; frac "1.000000"; conf_lo "38.722777"; conf_hi "45.853550"; cov "246.981724";
Chr1	Cufflinks	exon	16983865	16983992	1000	-	.	gene_id "CUFF.10255"; transcript_id "AT1G44920.1"; exon_number "4"; FPKM "42.2881632368"; frac "1.000000"; conf_lo "38.722777"; conf_hi "45.853550"; cov "246.981724";
Chr1	Cufflinks	exon	16984089	16984419	1000	-	.	gene_id "CUFF.10255"; transcript_id "AT1G44920.1"; exon_number "5"; FPKM "42.2881632368"; frac "1.000000"; conf_lo "38.722777"; conf_hi "45.853550"; cov "246.981724";
Chr1	Cufflinks	transcript	16985002	16985852	1	+	.	gene_id "AT1G44935"; transcript_id "AT1G44935.1"; FPKM "0.0000000000"; frac "0.000000"; conf_lo "0.000000"; conf_hi "0.000000"; cov "0.000000"; full_read_support "no";
Chr1	Cufflinks	exon	16985002	16985852	1	+	.	gene_id "AT1G44935"; transcript_id "AT1G44935.1"; exon_number "1"; FPKM "0.0000000000"; frac "0.000000"; conf_lo "0.000000"; conf_hi "0.000000"; cov "0.000000";
Chr1	Cufflinks	transcript	16994155	16995044	1	+	.	gene_id "AT1G44940"; transcript_id "AT1G44940.2"; FPKM "0.0000000000"; frac "0.000000"; conf_lo "0.000000"; conf_hi "0.000000"; cov "0.000000"; full_read_support "no";
Chr1	Cufflinks	exon	16994155	16994185	1	+	.	gene_id "AT1G44940"; transcript_id "AT1G44940.2"; exon_number "1"; FPKM "0.0000000000"; frac "0.000000"; conf_lo "0.000000"; conf_hi "0.000000"; cov "0.000000";
Chr1	Cufflinks	exon	16994474	16994495	1	+	.	gene_id "AT1G44940"; transcript_id "AT1G44940.2"; exon_number "2"; FPKM "0.0000000000"; frac "0.000000"; conf_lo "0.000000"; conf_hi "0.000000"; cov "0.000000";
Chr1	Cufflinks	exon	16994837	16995044	1	+	.	gene_id "AT1G44940"; transcript_id "AT1G44940.2"; exon_number "3"; FPKM "0.0000000000"; frac "0.000000"; conf_lo "0.000000"; conf_hi "0.000000"; cov "0.000000";
Chr1	Cufflinks	transcript	16994155	16995044	1	+	.	gene_id "AT1G44940"; transcript_id "AT1G44940.1"; FPKM "0.0000000000"; frac "0.000000"; conf_lo "0.000000"; conf_hi "0.000000"; cov "0.000000"; full_read_support "no";
Chr1	Cufflinks	exon	16994155	16994170	1	+	.	gene_id "AT1G44940"; transcript_id "AT1G44940.1"; exon_number "1"; FPKM "0.0000000000"; frac "0.000000"; conf_lo "0.000000"; conf_hi "0.000000"; cov "0.000000";
Chr1	Cufflinks	exon	16994474	16994495	1	+	.	gene_id "AT1G44940"; transcript_id "AT1G44940.1"; exon_number "2"; FPKM "0.0000000000"; frac "0.000000"; conf_lo "0.000000"; conf_hi "0.000000"; cov "0.000000";
Chr1	Cufflinks	exon	16994837	16995044	1	+	.	gene_id "AT1G44940"; transcript_id "AT1G44940.1"; exon_number "3"; FPKM "0.0000000000"; frac "0.000000"; conf_lo "0.000000"; conf_hi "0.000000"; cov "0.000000";
Chr1	Cufflinks	transcript	16995113	16995295	1	-	.	gene_id "AT1G44941"; transcript_id "AT1G44941.1"; FPKM "0.0000000000"; frac "0.000000"; conf_lo "0.000000"; conf_hi "0.000000"; cov "0.000000"; full_read_support "no";
Chr1	Cufflinks	exon	16995113	16995295	1	-	.	gene_id "AT1G44941"; transcript_id "AT1G44941.1"; exon_number "1"; FPKM "0.0000000000"; frac "0.000000"; conf_lo "0.000000"; conf_hi "0.000000"; cov "0.000000";
Chr1	Cufflinks	transcript	16999538	17001729	1000	+	.	gene_id "CUFF.10256"; transcript_id "AT1G44960.1"; FPKM "8.3534095246"; frac "1.000000"; conf_lo "6.921073"; conf_hi "9.785746"; cov "48.800040"; full_read_support "yes";
Chr1	Cufflinks	exon	16999538	16999880	1000	+	.	gene_id "CUFF.10256"; transcript_id "AT1G44960.1"; exon_number "1"; FPKM "8.3534095246"; frac "1.000000"; conf_lo "6.921073"; conf_hi "9.785746"; cov "48.800040";
Chr1	Cufflinks	exon	17000967	17001729	1000	+	.	gene_id "CUFF.10256"; transcript_id "AT1G44960.1"; exon_number "2"; FPKM "8.3534095246"; frac "1.000000"; conf_lo "6.921073"; conf_hi "9.785746"; cov "48.800040";
Chr1	Cufflinks	transcript	17002117	17003688	1000	+	.	gene_id "AT1G44970"; transcript_id "AT1G44970.1"; FPKM "2.3558000055"; frac "1.000000"; conf_lo "1.685076"; conf_hi "3.026524"; cov "13.760981"; full_read_support "yes";
Chr1	Cufflinks	exon	17002117	17002506	1000	+	.	gene_id "AT1G44970"; transcript_id "AT1G44970.1"; exon_number "1"; FPKM "2.3558000055"; frac "1.000000"; conf_lo "1.685076"; conf_hi "3.026524"; cov "13.760981";
Chr1	Cufflinks	exon	17002592	17002783	1000	+	.	gene_id "AT1G44970"; transcript_id "AT1G44970.1"; exon_number "2"; FPKM "2.3558000055"; frac "1.000000"; conf_lo "1.685076"; conf_hi "3.026524"; cov "13.760981";
Chr1	Cufflinks	exon	17002870	17003035	1000	+	.	gene_id "AT1G44970"; transcript_id "AT1G44970.1"; exon_number "3"; FPKM "2.3558000055"; frac "1.000000"; conf_lo "1.685076"; conf_hi "3.026524"; cov "13.760981";
Chr1	Cufflinks	exon	17003151	17003688	1000	+	.	gene_id "AT1G44970"; transcript_id "AT1G44970.1"; exon_number "4"; FPKM "2.3558000055"; frac "1.000000"; conf_lo "1.685076"; conf_hi "3.026524"; cov "13.760981";
Chr1	Cufflinks	transcript	17004256	17005923	1	-	.	gene_id "AT1G44980"; transcript_id "AT1G44980.1"; FPKM "0.0000000000"; frac "0.000000"; conf_lo "0.000000"; conf_hi "0.000000"; cov "0.000000"; full_read_support "no";
Chr1	Cufflinks	exon	17004256	17004521	1	-	.	gene_id "AT1G44980"; transcript_id "AT1G44980.1"; exon_number "1"; FPKM "0.0000000000"; frac "0.000000"; conf_lo "0.000000"; conf_hi "0.000000"; cov "0.000000";
Chr1	Cufflinks	exon	17004647	17004911	1	-	.	gene_id "AT1G44980"; transcript_id "AT1G44980.1"; exon_number "2"; FPKM "0.0000000000"; frac "0.000000"; conf_lo "0.000000"; conf_hi "0.000000"; cov "0.000000";
Chr1	Cufflinks	exon	17005505	17005648	1	-	.	gene_id "AT1G44980"; transcript_id "AT1G44980.1"; exon_number "3"; FPKM "0.0000000000"; frac "0.000000"; conf_lo "0.000000"; conf_hi "0.000000"; cov "0.000000";
Chr1	Cufflinks	exon	17005858	17005923	1	-	.	gene_id "AT1G44980"; transcript_id "AT1G44980.1"; exon_number "4"; FPKM "0.0000000000"; frac "0.000000"; conf_lo "0.000000"; conf_hi "0.000000"; cov "0.000000";
Chr1	Cufflinks	transcript	17007542	17007808	1	-	.	gene_id "AT1G44990"; transcript_id "AT1G44990.1"; FPKM "0.0000000000"; frac "0.000000"; conf_lo "0.000000"; conf_hi "0.000000"; cov "0.000000"; full_read_support "no";
Chr1	Cufflinks	exon	17007542	17007716	1	-	.	gene_id "AT1G44990"; transcript_id "AT1G44990.1"; exon_number "1"; FPKM "0.0000000000"; frac "0.000000"; conf_lo "0.000000"; conf_hi "0.000000"; cov "0.000000";
Chr1	Cufflinks	exon	17007759	17007808	1	-	.	gene_id "AT1G44990"; transcript_id "AT1G44990.1"; exon_number "2"; FPKM "0.0000000000"; frac "0.000000"; conf_lo "0.000000"; conf_hi "0.000000"; cov "0.000000";
Chr1	Cufflinks	transcript	17009141	17011886	1000	+	.	gene_id "CUFF.10257"; transcript_id "AT1G45000.1"; FPKM "37.3253595009"; frac "1.000000"; conf_lo "34.476895"; conf_hi "40.173824"; cov "218.032450"; full_read_support "yes";
Chr1	Cufflinks	exon	17009141	17009322	1000	+	.	gene_id "CUFF.10257"; transcript_id "AT1G45000.1"; exon_number "1"; FPKM "37.3253595009"; frac "1.000000"; conf_lo "34.476895"; conf_hi "40.173824"; cov "218.032450";
Chr1	Cufflinks	exon	17009595	17009714	1000	+	.	gene_id "CUFF.10257"; transcript_id "AT1G45000.1"; exon_number "2"; FPKM "37.3253595009"; frac "1.000000"; conf_lo "34.476895"; conf_hi "40.173824"; cov "218.032450";
Chr1	Cufflinks	exon	17009810	17009946	1000	+	.	gene_id "CUFF.10257"; transcript_id "AT1G45000.1"; exon_number "3"; FPKM "37.3253595009"; frac "1.000000"; conf_lo "34.476895"; conf_hi "40.173824"; cov "218.032450";
Chr1	Cufflinks	exon	17010036	17010197	1000	+	.	gene_id "CUFF.10257"; transcript_id "AT1G45000.1"; exon_number "4"; FPKM "37.3253595009"; frac "1.000000"; conf_lo "34.476895"; conf_hi "40.173824"; cov "218.032450";
Chr1	Cufflinks	exon	17010357	17010443	1000	+	.	gene_id "CUFF.10257"; transcript_id "AT1G45000.1"; exon_number "5"; FPKM "37.3253595009"; frac "1.000000"; conf_lo "34.476895"; conf_hi "40.173824"; cov "218.032450";
Chr1	Cufflinks	exon	17010535	17010621	1000	+	.	gene_id "CUFF.10257"; transcript_id "AT1G45000.1"; exon_number "6"; FPKM "37.3253595009"; frac "1.000000"; conf_lo "34.476895"; conf_hi "40.173824"; cov "218.032450";
Chr1	Cufflinks	exon	17010716	17010853	1000	+	.	gene_id "CUFF.10257"; transcript_id "AT1G45000.1"; exon_number "7"; FPKM "37.3253595009"; frac "1.000000"; conf_lo "34.476895"; conf_hi "40.173824"; cov "218.032450";
Chr1	Cufflinks	exon	17011061	17011252	1000	+	.	gene_id "CUFF.10257"; transcript_id "AT1G45000.1"; exon_number "8"; FPKM "37.3253595009"; frac "1.000000"; conf_lo "34.476895"; conf_hi "40.173824"; cov "218.032450";
Chr1	Cufflinks	exon	17011350	17011448	1000	+	.	gene_id "CUFF.10257"; transcript_id "AT1G45000.1"; exon_number "9"; FPKM "37.3253595009"; frac "1.000000"; conf_lo "34.476895"; conf_hi "40.173824"; cov "218.032450";
Chr1	Cufflinks	exon	17011533	17011886	1000	+	.	gene_id "CUFF.10257"; transcript_id "AT1G45000.1"; exon_number "10"; FPKM "37.3253595009"; frac "1.000000"; conf_lo "34.476895"; conf_hi "40.173824"; cov "218.032450";
Chr1	Cufflinks	transcript	17009141	17011886	1	+	.	gene_id "CUFF.10257"; transcript_id "AT1G45000.2"; FPKM "0.0000000000"; frac "0.000000"; conf_lo "0.000000"; conf_hi "0.087785"; cov "0.000000"; full_read_support "no";
Chr1	Cufflinks	exon	17009141	17009322	1	+	.	gene_id "CUFF.10257"; transcript_id "AT1G45000.2"; exon_number "1"; FPKM "0.0000000000"; frac "0.000000"; conf_lo "0.000000"; conf_hi "0.087785"; cov "0.000000";
Chr1	Cufflinks	exon	17009595	17009714	1	+	.	gene_id "CUFF.10257"; transcript_id "AT1G45000.2"; exon_number "2"; FPKM "0.0000000000"; frac "0.000000"; conf_lo "0.000000"; conf_hi "0.087785"; cov "0.000000";
Chr1	Cufflinks	exon	17009810	17009946	1	+	.	gene_id "CUFF.10257"; transcript_id "AT1G45000.2"; exon_number "3"; FPKM "0.0000000000"; frac "0.000000"; conf_lo "0.000000"; conf_hi "0.087785"; cov "0.000000";
Chr1	Cufflinks	exon	17010036	17010197	1	+	.	gene_id "CUFF.10257"; transcript_id "AT1G45000.2"; exon_number "4"; FPKM "0.0000000000"; frac "0.000000"; conf_lo "0.000000"; conf_hi "0.087785"; cov "0.000000";
Chr1	Cufflinks	exon	17010357	17010443	1	+	.	gene_id "CUFF.10257"; transcript_id "AT1G45000.2"; exon_number "5"; FPKM "0.0000000000"; frac "0.000000"; conf_lo "0.000000"; conf_hi "0.087785"; cov "0.000000";
Chr1	Cufflinks	exon	17010535	17010621	1	+	.	gene_id "CUFF.10257"; transcript_id "AT1G45000.2"; exon_number "6"; FPKM "0.0000000000"; frac "0.000000"; conf_lo "0.000000"; conf_hi "0.087785"; cov "0.000000";
Chr1	Cufflinks	exon	17010716	17010853	1	+	.	gene_id "CUFF.10257"; transcript_id "AT1G45000.2"; exon_number "7"; FPKM "0.0000000000"; frac "0.000000"; conf_lo "0.000000"; conf_hi "0.087785"; cov "0.000000";
Chr1	Cufflinks	exon	17011350	17011448	1	+	.	gene_id "CUFF.10257"; transcript_id "AT1G45000.2"; exon_number "8"; FPKM "0.0000000000"; frac "0.000000"; conf_lo "0.000000"; conf_hi "0.087785"; cov "0.000000";
Chr1	Cufflinks	exon	17011533	17011886	1	+	.	gene_id "CUFF.10257"; transcript_id "AT1G45000.2"; exon_number "9"; FPKM "0.0000000000"; frac "0.000000"; conf_lo "0.000000"; conf_hi "0.087785"; cov "0.000000";
Chr1	Cufflinks	transcript	17252952	17253903	1	+	.	gene_id "CUFF.10257"; transcript_id "AT1G46554.1"; FPKM "0.0000000000"; frac "0.000000"; conf_lo "0.000000"; conf_hi "0.135898"; cov "0.000000"; full_read_support "yes";
Chr1	Cufflinks	exon	17252952	17253903	1	+	.	gene_id "CUFF.10257"; transcript_id "AT1G46554.1"; exon_number "1"; FPKM "0.0000000000"; frac "0.000000"; conf_lo "0.000000"; conf_hi "0.135898"; cov "0.000000";
Chr1	Cufflinks	transcript	17013400	17015497	1000	-	.	gene_id "AT1G45010"; transcript_id "AT1G45010.1"; FPKM "2.2525276838"; frac "1.000000"; conf_lo "1.443396"; conf_hi "3.061660"; cov "13.165634"; full_read_support "yes";
Chr1	Cufflinks	exon	17013400	17013623	1000	-	.	gene_id "AT1G45010"; transcript_id "AT1G45010.1"; exon_number "1"; FPKM "2.2525276838"; frac "1.000000"; conf_lo "1.443396"; conf_hi "3.061660"; cov "13.165634";
Chr1	Cufflinks	exon	17013942	17014037	1000	-	.	gene_id "AT1G45010"; transcript_id "AT1G45010.1"; exon_number "2"; FPKM "2.2525276838"; frac "1.000000"; conf_lo "1.443396"; conf_hi "3.061660"; cov "13.165634";
Chr1	Cufflinks	exon	17014721	17014840	1000	-	.	gene_id "AT1G45010"; transcript_id "AT1G45010.1"; exon_number "3"; FPKM "2.2525276838"; frac "1.000000"; conf_lo "1.443396"; conf_hi "3.061660"; cov "13.165634";
Chr1	Cufflinks	exon	17014939	17015079	1000	-	.	gene_id "AT1G45010"; transcript_id "AT1G45010.1"; exon_number "4"; FPKM "2.2525276838"; frac "1.000000"; conf_lo "1.443396"; conf_hi "3.061660"; cov "13.165634";
Chr1	Cufflinks	exon	17015176	17015497	1000	-	.	gene_id "AT1G45010"; transcript_id "AT1G45010.1"; exon_number "5"; FPKM "2.2525276838"; frac "1.000000"; conf_lo "1.443396"; conf_hi "3.061660"; cov "13.165634";
Chr1	Cufflinks	transcript	17021610	17022781	1	+	.	gene_id "CUFF.10258"; transcript_id "AT1G45015.1"; FPKM "0.0000000000"; frac "0.000000"; conf_lo "0.000000"; conf_hi "0.223461"; cov "0.000000"; full_read_support "no";
Chr1	Cufflinks	exon	17021610	17021730	1	+	.	gene_id "CUFF.10258"; transcript_id "AT1G45015.1"; exon_number "1"; FPKM "0.0000000000"; frac "0.000000"; conf_lo "0.000000"; conf_hi "0.223461"; cov "0.000000";
Chr1	Cufflinks	exon	17022043	17022126	1	+	.	gene_id "CUFF.10258"; transcript_id "AT1G45015.1"; exon_number "2"; FPKM "0.0000000000"; frac "0.000000"; conf_lo "0.000000"; conf_hi "0.223461"; cov "0.000000";
Chr1	Cufflinks	exon	17022222	17022388	1	+	.	gene_id "CUFF.10258"; transcript_id "AT1G45015.1"; exon_number "3"; FPKM "0.0000000000"; frac "0.000000"; conf_lo "0.000000"; conf_hi "0.223461"; cov "0.000000";
Chr1	Cufflinks	exon	17022498	17022781	1	+	.	gene_id "CUFF.10258"; transcript_id "AT1G45015.1"; exon_number "4"; FPKM "0.0000000000"; frac "0.000000"; conf_lo "0.000000"; conf_hi "0.223461"; cov "0.000000";
Chr1	Cufflinks	transcript	17021684	17022781	1000	+	.	gene_id "CUFF.10258"; transcript_id "AT1G45015.2"; FPKM "1.2238560445"; frac "1.000000"; conf_lo "0.412042"; conf_hi "2.035670"; cov "7.153227"; full_read_support "no";
Chr1	Cufflinks	exon	17021684	17021764	1000	+	.	gene_id "CUFF.10258"; transcript_id "AT1G45015.2"; exon_number "1"; FPKM "1.2238560445"; frac "1.000000"; conf_lo "0.412042"; conf_hi "2.035670"; cov "7.153227";
Chr1	Cufflinks	exon	17022043	17022126	1000	+	.	gene_id "CUFF.10258"; transcript_id "AT1G45015.2"; exon_number "2"; FPKM "1.2238560445"; frac "1.000000"; conf_lo "0.412042"; conf_hi "2.035670"; cov "7.153227";
Chr1	Cufflinks	exon	17022222	17022388	1000	+	.	gene_id "CUFF.10258"; transcript_id "AT1G45015.2"; exon_number "3"; FPKM "1.2238560445"; frac "1.000000"; conf_lo "0.412042"; conf_hi "2.035670"; cov "7.153227";
Chr1	Cufflinks	exon	17022498	17022781	1000	+	.	gene_id "CUFF.10258"; transcript_id "AT1G45015.2"; exon_number "4"; FPKM "1.2238560445"; frac "1.000000"; conf_lo "0.412042"; conf_hi "2.035670"; cov "7.153227";
Chr1	Cufflinks	transcript	17024408	17028720	1000	-	.	gene_id "AT1G45020"; transcript_id "AT1G45020.1"; FPKM "0.0249381176"; frac "1.000000"; conf_lo "0.000000"; conf_hi "0.060255"; cov "0.145759"; full_read_support "yes";
Chr1	Cufflinks	exon	17024408	17028720	1000	-	.	gene_id "AT1G45020"; transcript_id "AT1G45020.1"; exon_number "1"; FPKM "0.0249381176"; frac "1.000000"; conf_lo "0.000000"; conf_hi "0.060255"; cov "0.145759";
Chr1	Cufflinks	transcript	17029224	17029595	1	-	.	gene_id "AT1G45030"; transcript_id "AT1G45030.1"; FPKM "0.0000000000"; frac "0.000000"; conf_lo "0.000000"; conf_hi "0.000000"; cov "0.000000"; full_read_support "no";
Chr1	Cufflinks	exon	17029224	17029595	1	-	.	gene_id "AT1G45030"; transcript_id "AT1G45030.1"; exon_number "1"; FPKM "0.0000000000"; frac "0.000000"; conf_lo "0.000000"; conf_hi "0.000000"; cov "0.000000";
Chr1	Cufflinks	transcript	17029613	17030382	1	+	.	gene_id "AT1G45035"; transcript_id "AT1G45035.1"; FPKM "0.0000000000"; frac "0.000000"; conf_lo "0.000000"; conf_hi "0.000000"; cov "0.000000"; full_read_support "no";
Chr1	Cufflinks	exon	17029613	17030382	1	+	.	gene_id "AT1G45035"; transcript_id "AT1G45035.1"; exon_number "1"; FPKM "0.0000000000"; frac "0.000000"; conf_lo "0.000000"; conf_hi "0.000000"; cov "0.000000";
Chr1	Cufflinks	transcript	17030498	17030855	1	-	.	gene_id "AT1G45040"; transcript_id "AT1G45040.1"; FPKM "0.0000000000"; frac "0.000000"; conf_lo "0.000000"; conf_hi "0.000000"; cov "0.000000"; full_read_support "no";
Chr1	Cufflinks	exon	17030498	17030855	1	-	.	gene_id "AT1G45040"; transcript_id "AT1G45040.1"; exon_number "1"; FPKM "0.0000000000"; frac "0.000000"; conf_lo "0.000000"; conf_hi "0.000000"; cov "0.000000";
Chr1	Cufflinks	transcript	17031257	17033198	319	+	.	gene_id "CUFF.10259"; transcript_id "CUFF.10259.1"; FPKM "2.4056763152"; frac "0.251096"; conf_lo "1.249116"; conf_hi "3.562237"; cov "14.055784"; full_read_support "yes";
Chr1	Cufflinks	exon	17031257	17031366	319	+	.	gene_id "CUFF.10259"; transcript_id "CUFF.10259.1"; exon_number "1"; FPKM "2.4056763152"; frac "0.251096"; conf_lo "1.249116"; conf_hi "3.562237"; cov "14.055784";
Chr1	Cufflinks	exon	17031466	17031569	319	+	.	gene_id "CUFF.10259"; transcript_id "CUFF.10259.1"; exon_number "2"; FPKM "2.4056763152"; frac "0.251096"; conf_lo "1.249116"; conf_hi "3.562237"; cov "14.055784";
Chr1	Cufflinks	exon	17031660	17031762	319	+	.	gene_id "CUFF.10259"; transcript_id "CUFF.10259.1"; exon_number "3"; FPKM "2.4056763152"; frac "0.251096"; conf_lo "1.249116"; conf_hi "3.562237"; cov "14.055784";
Chr1	Cufflinks	exon	17032026	17032094	319	+	.	gene_id "CUFF.10259"; transcript_id "CUFF.10259.1"; exon_number "4"; FPKM "2.4056763152"; frac "0.251096"; conf_lo "1.249116"; conf_hi "3.562237"; cov "14.055784";
Chr1	Cufflinks	exon	17032673	17032761	319	+	.	gene_id "CUFF.10259"; transcript_id "CUFF.10259.1"; exon_number "5"; FPKM "2.4056763152"; frac "0.251096"; conf_lo "1.249116"; conf_hi "3.562237"; cov "14.055784";
Chr1	Cufflinks	exon	17032872	17033198	319	+	.	gene_id "CUFF.10259"; transcript_id "CUFF.10259.1"; exon_number "6"; FPKM "2.4056763152"; frac "0.251096"; conf_lo "1.249116"; conf_hi "3.562237"; cov "14.055784";
Chr1	Cufflinks	transcript	17031281	17033198	1000	+	.	gene_id "CUFF.10259"; transcript_id "AT1G45050.1"; FPKM "7.5360138267"; frac "0.748904"; conf_lo "5.702348"; conf_hi "9.369680"; cov "44.031104"; full_read_support "yes";
Chr1	Cufflinks	exon	17031281	17031366	1000	+	.	gene_id "CUFF.10259"; transcript_id "AT1G45050.1"; exon_number "1"; FPKM "7.5360138267"; frac "0.748904"; conf_lo "5.702348"; conf_hi "9.369680"; cov "44.031104";
Chr1	Cufflinks	exon	17031466	17031569	1000	+	.	gene_id "CUFF.10259"; transcript_id "AT1G45050.1"; exon_number "2"; FPKM "7.5360138267"; frac "0.748904"; conf_lo "5.702348"; conf_hi "9.369680"; cov "44.031104";
Chr1	Cufflinks	exon	17031660	17031762	1000	+	.	gene_id "CUFF.10259"; transcript_id "AT1G45050.1"; exon_number "3"; FPKM "7.5360138267"; frac "0.748904"; conf_lo "5.702348"; conf_hi "9.369680"; cov "44.031104";
Chr1	Cufflinks	exon	17032026	17032089	1000	+	.	gene_id "CUFF.10259"; transcript_id "AT1G45050.1"; exon_number "4"; FPKM "7.5360138267"; frac "0.748904"; conf_lo "5.702348"; conf_hi "9.369680"; cov "44.031104";
Chr1	Cufflinks	exon	17032673	17032761	1000	+	.	gene_id "CUFF.10259"; transcript_id "AT1G45050.1"; exon_number "5"; FPKM "7.5360138267"; frac "0.748904"; conf_lo "5.702348"; conf_hi "9.369680"; cov "44.031104";
Chr1	Cufflinks	exon	17032872	17033198	1000	+	.	gene_id "CUFF.10259"; transcript_id "AT1G45050.1"; exon_number "6"; FPKM "7.5360138267"; frac "0.748904"; conf_lo "5.702348"; conf_hi "9.369680"; cov "44.031104";
Chr1	Cufflinks	transcript	17033335	17035105	1	-	.	gene_id "AT1G45063"; transcript_id "AT1G45063.1"; FPKM "0.0000000000"; frac "0.000000"; conf_lo "0.000000"; conf_hi "0.000000"; cov "0.000000"; full_read_support "no";
Chr1	Cufflinks	exon	17033335	17033653	1	-	.	gene_id "AT1G45063"; transcript_id "AT1G45063.1"; exon_number "1"; FPKM "0.0000000000"; frac "0.000000"; conf_lo "0.000000"; conf_hi "0.000000"; cov "0.000000";
Chr1	Cufflinks	exon	17034096	17035105	1	-	.	gene_id "AT1G45063"; transcript_id "AT1G45063.1"; exon_number "2"; FPKM "0.0000000000"; frac "0.000000"; conf_lo "0.000000"; conf_hi "0.000000"; cov "0.000000";
Chr1	Cufflinks	transcript	17033866	17035105	1	-	.	gene_id "AT1G45063"; transcript_id "AT1G45063.2"; FPKM "0.0000000000"; frac "0.000000"; conf_lo "0.000000"; conf_hi "0.000000"; cov "0.000000"; full_read_support "no";
Chr1	Cufflinks	exon	17033866	17035105	1	-	.	gene_id "AT1G45063"; transcript_id "AT1G45063.2"; exon_number "1"; FPKM "0.0000000000"; frac "0.000000"; conf_lo "0.000000"; conf_hi "0.000000"; cov "0.000000";
Chr1	Cufflinks	transcript	17035871	17038630	1	+	.	gene_id "AT1G45070"; transcript_id "AT1G45070.1"; FPKM "0.0000000000"; frac "0.000000"; conf_lo "0.000000"; conf_hi "0.000000"; cov "0.000000"; full_read_support "no";
Chr1	Cufflinks	exon	17035871	17038630	1	+	.	gene_id "AT1G45070"; transcript_id "AT1G45070.1"; exon_number "1"; FPKM "0.0000000000"; frac "0.000000"; conf_lo "0.000000"; conf_hi "0.000000"; cov "0.000000";
Chr1	Cufflinks	transcript	17039235	17040180	1	+	.	gene_id "AT1G45080"; transcript_id "AT1G45080.1"; FPKM "0.0000000000"; frac "0.000000"; conf_lo "0.000000"; conf_hi "0.000000"; cov "0.000000"; full_read_support "no";
Chr1	Cufflinks	exon	17039235	17039375	1	+	.	gene_id "AT1G45080"; transcript_id "AT1G45080.1"; exon_number "1"; FPKM "0.0000000000"; frac "0.000000"; conf_lo "0.000000"; conf_hi "0.000000"; cov "0.000000";
Chr1	Cufflinks	exon	17039455	17039725	1	+	.	gene_id "AT1G45080"; transcript_id "AT1G45080.1"; exon_number "2"; FPKM "0.0000000000"; frac "0.000000"; conf_lo "0.000000"; conf_hi "0.000000"; cov "0.000000";
Chr1	Cufflinks	exon	17039806	17039890	1	+	.	gene_id "AT1G45080"; transcript_id "AT1G45080.1"; exon_number "3"; FPKM "0.0000000000"; frac "0.000000"; conf_lo "0.000000"; conf_hi "0.000000"; cov "0.000000";
Chr1	Cufflinks	exon	17039964	17040180	1	+	.	gene_id "AT1G45080"; transcript_id "AT1G45080.1"; exon_number "4"; FPKM "0.0000000000"; frac "0.000000"; conf_lo "0.000000"; conf_hi "0.000000"; cov "0.000000";
Chr1	Cufflinks	transcript	17044541	17049561	1	-	.	gene_id "AT1G45090"; transcript_id "AT1G45090.1"; FPKM "0.0000000000"; frac "0.000000"; conf_lo "0.000000"; conf_hi "0.000000"; cov "0.000000"; full_read_support "no";
Chr1	Cufflinks	exon	17044541	17045188	1	-	.	gene_id "AT1G45090"; transcript_id "AT1G45090.1"; exon_number "1"; FPKM "0.0000000000"; frac "0.000000"; conf_lo "0.000000"; conf_hi "0.000000"; cov "0.000000";
Chr1	Cufflinks	exon	17045291	17045375	1	-	.	gene_id "AT1G45090"; transcript_id "AT1G45090.1"; exon_number "2"; FPKM "0.0000000000"; frac "0.000000"; conf_lo "0.000000"; conf_hi "0.000000"; cov "0.000000";
Chr1	Cufflinks	exon	17045463	17045743	1	-	.	gene_id "AT1G45090"; transcript_id "AT1G45090.1"; exon_number "3"; FPKM "0.0000000000"; frac "0.000000"; conf_lo "0.000000"; conf_hi "0.000000"; cov "0.000000";
Chr1	Cufflinks	exon	17045857	17045925	1	-	.	gene_id "AT1G45090"; transcript_id "AT1G45090.1"; exon_number "4"; FPKM "0.0000000000"; frac "0.000000"; conf_lo "0.000000"; conf_hi "0.000000"; cov "0.000000";
Chr1	Cufflinks	exon	17046001	17046078	1	-	.	gene_id "AT1G45090"; transcript_id "AT1G45090.1"; exon_number "5"; FPKM "0.0000000000"; frac "0.000000"; conf_lo "0.000000"; conf_hi "0.000000"; cov "0.000000";
Chr1	Cufflinks	exon	17046150	17046251	1	-	.	gene_id "AT1G45090"; transcript_id "AT1G45090.1"; exon_number "6"; FPKM "0.0000000000"; frac "0.000000"; conf_lo "0.000000"; conf_hi "0.000000"; cov "0.000000";
Chr1	Cufflinks	exon	17046333	17046410	1	-	.	gene_id "AT1G45090"; transcript_id "AT1G45090.1"; exon_number "7"; FPKM "0.0000000000"; frac "0.000000"; conf_lo "0.000000"; conf_hi "0.000000"; cov "0.000000";
Chr1	Cufflinks	exon	17046509	17046649	1	-	.	gene_id "AT1G45090"; transcript_id "AT1G45090.1"; exon_number "8"; FPKM "0.0000000000"; frac "0.000000"; conf_lo "0.000000"; conf_hi "0.000000"; cov "0.000000";
Chr1	Cufflinks	exon	17046723	17046836	1	-	.	gene_id "AT1G45090"; transcript_id "AT1G45090.1"; exon_number "9"; FPKM "0.0000000000"; frac "0.000000"; conf_lo "0.000000"; conf_hi "0.000000"; cov "0.000000";
Chr1	Cufflinks	exon	17046917	17047027	1	-	.	gene_id "AT1G45090"; transcript_id "AT1G45090.1"; exon_number "10"; FPKM "0.0000000000"; frac "0.000000"; conf_lo "0.000000"; conf_hi "0.000000"; cov "0.000000";
Chr1	Cufflinks	exon	17047124	17047228	1	-	.	gene_id "AT1G45090"; transcript_id "AT1G45090.1"; exon_number "11"; FPKM "0.0000000000"; frac "0.000000"; conf_lo "0.000000"; conf_hi "0.000000"; cov "0.000000";
Chr1	Cufflinks	exon	17047337	17047971	1	-	.	gene_id "AT1G45090"; transcript_id "AT1G45090.1"; exon_number "12"; FPKM "0.0000000000"; frac "0.000000"; conf_lo "0.000000"; conf_hi "0.000000"; cov "0.000000";
Chr1	Cufflinks	exon	17048057	17048255	1	-	.	gene_id "AT1G45090"; transcript_id "AT1G45090.1"; exon_number "13"; FPKM "0.0000000000"; frac "0.000000"; conf_lo "0.000000"; conf_hi "0.000000"; cov "0.000000";
Chr1	Cufflinks	exon	17048340	17049247	1	-	.	gene_id "AT1G45090"; transcript_id "AT1G45090.1"; exon_number "14"; FPKM "0.0000000000"; frac "0.000000"; conf_lo "0.000000"; conf_hi "0.000000"; cov "0.000000";
Chr1	Cufflinks	exon	17049483	17049561	1	-	.	gene_id "AT1G45090"; transcript_id "AT1G45090.1"; exon_number "15"; FPKM "0.0000000000"; frac "0.000000"; conf_lo "0.000000"; conf_hi "0.000000"; cov "0.000000";
Chr1	Cufflinks	transcript	17050631	17052189	1	+	.	gene_id "AT1G45100"; transcript_id "AT1G45100.1"; FPKM "0.0000000000"; frac "0.000000"; conf_lo "0.000000"; conf_hi "0.000000"; cov "0.000000"; full_read_support "no";
Chr1	Cufflinks	exon	17050631	17051072	1	+	.	gene_id "AT1G45100"; transcript_id "AT1G45100.1"; exon_number "1"; FPKM "0.0000000000"; frac "0.000000"; conf_lo "0.000000"; conf_hi "0.000000"; cov "0.000000";
Chr1	Cufflinks	exon	17051138	17052189	1	+	.	gene_id "AT1G45100"; transcript_id "AT1G45100.1"; exon_number "2"; FPKM "0.0000000000"; frac "0.000000"; conf_lo "0.000000"; conf_hi "0.000000"; cov "0.000000";
Chr1	Cufflinks	transcript	17052534	17054970	129	+	.	gene_id "CUFF.10260"; transcript_id "CUFF.10260.1"; FPKM "0.4363748059"; frac "0.135167"; conf_lo "0.096659"; conf_hi "0.776091"; cov "2.549448"; full_read_support "yes";
Chr1	Cufflinks	exon	17052534	17052721	129	+	.	gene_id "CUFF.10260"; transcript_id "CUFF.10260.1"; exon_number "1"; FPKM "0.4363748059"; frac "0.135167"; conf_lo "0.096659"; conf_hi "0.776091"; cov "2.549448";
Chr1	Cufflinks	exon	17052800	17052867	129	+	.	gene_id "CUFF.10260"; transcript_id "CUFF.10260.1"; exon_number "2"; FPKM "0.4363748059"; frac "0.135167"; conf_lo "0.096659"; conf_hi "0.776091"; cov "2.549448";
Chr1	Cufflinks	exon	17052941	17053037	129	+	.	gene_id "CUFF.10260"; transcript_id "CUFF.10260.1"; exon_number "3"; FPKM "0.4363748059"; frac "0.135167"; conf_lo "0.096659"; conf_hi "0.776091"; cov "2.549448";
Chr1	Cufflinks	exon	17053128	17053256	129	+	.	gene_id "CUFF.10260"; transcript_id "CUFF.10260.1"; exon_number "4"; FPKM "0.4363748059"; frac "0.135167"; conf_lo "0.096659"; conf_hi "0.776091"; cov "2.549448";
Chr1	Cufflinks	exon	17053414	17053522	129	+	.	gene_id "CUFF.10260"; transcript_id "CUFF.10260.1"; exon_number "5"; FPKM "0.4363748059"; frac "0.135167"; conf_lo "0.096659"; conf_hi "0.776091"; cov "2.549448";
Chr1	Cufflinks	exon	17053614	17053812	129	+	.	gene_id "CUFF.10260"; transcript_id "CUFF.10260.1"; exon_number "6"; FPKM "0.4363748059"; frac "0.135167"; conf_lo "0.096659"; conf_hi "0.776091"; cov "2.549448";
Chr1	Cufflinks	exon	17053956	17053998	129	+	.	gene_id "CUFF.10260"; transcript_id "CUFF.10260.1"; exon_number "7"; FPKM "0.4363748059"; frac "0.135167"; conf_lo "0.096659"; conf_hi "0.776091"; cov "2.549448";
Chr1	Cufflinks	exon	17054095	17054268	129	+	.	gene_id "CUFF.10260"; transcript_id "CUFF.10260.1"; exon_number "8"; FPKM "0.4363748059"; frac "0.135167"; conf_lo "0.096659"; conf_hi "0.776091"; cov "2.549448";
Chr1	Cufflinks	exon	17054430	17054970	129	+	.	gene_id "CUFF.10260"; transcript_id "CUFF.10260.1"; exon_number "9"; FPKM "0.4363748059"; frac "0.135167"; conf_lo "0.096659"; conf_hi "0.776091"; cov "2.549448";
Chr1	Cufflinks	transcript	17052534	17054792	1000	+	.	gene_id "CUFF.10260"; transcript_id "AT1G45110.1"; FPKM "3.3707115573"; frac "0.864833"; conf_lo "2.520260"; conf_hi "4.221163"; cov "19.692825"; full_read_support "yes";
Chr1	Cufflinks	exon	17052534	17052721	1000	+	.	gene_id "CUFF.10260"; transcript_id "AT1G45110.1"; exon_number "1"; FPKM "3.3707115573"; frac "0.864833"; conf_lo "2.520260"; conf_hi "4.221163"; cov "19.692825";
Chr1	Cufflinks	exon	17052800	17052867	1000	+	.	gene_id "CUFF.10260"; transcript_id "AT1G45110.1"; exon_number "2"; FPKM "3.3707115573"; frac "0.864833"; conf_lo "2.520260"; conf_hi "4.221163"; cov "19.692825";
Chr1	Cufflinks	exon	17052941	17053037	1000	+	.	gene_id "CUFF.10260"; transcript_id "AT1G45110.1"; exon_number "3"; FPKM "3.3707115573"; frac "0.864833"; conf_lo "2.520260"; conf_hi "4.221163"; cov "19.692825";
Chr1	Cufflinks	exon	17053128	17053256	1000	+	.	gene_id "CUFF.10260"; transcript_id "AT1G45110.1"; exon_number "4"; FPKM "3.3707115573"; frac "0.864833"; conf_lo "2.520260"; conf_hi "4.221163"; cov "19.692825";
Chr1	Cufflinks	exon	17053414	17053522	1000	+	.	gene_id "CUFF.10260"; transcript_id "AT1G45110.1"; exon_number "5"; FPKM "3.3707115573"; frac "0.864833"; conf_lo "2.520260"; conf_hi "4.221163"; cov "19.692825";
Chr1	Cufflinks	exon	17053614	17053758	1000	+	.	gene_id "CUFF.10260"; transcript_id "AT1G45110.1"; exon_number "6"; FPKM "3.3707115573"; frac "0.864833"; conf_lo "2.520260"; conf_hi "4.221163"; cov "19.692825";
Chr1	Cufflinks	exon	17053956	17053998	1000	+	.	gene_id "CUFF.10260"; transcript_id "AT1G45110.1"; exon_number "7"; FPKM "3.3707115573"; frac "0.864833"; conf_lo "2.520260"; conf_hi "4.221163"; cov "19.692825";
Chr1	Cufflinks	exon	17054095	17054268	1000	+	.	gene_id "CUFF.10260"; transcript_id "AT1G45110.1"; exon_number "8"; FPKM "3.3707115573"; frac "0.864833"; conf_lo "2.520260"; conf_hi "4.221163"; cov "19.692825";
Chr1	Cufflinks	exon	17054430	17054792	1000	+	.	gene_id "CUFF.10260"; transcript_id "AT1G45110.1"; exon_number "9"; FPKM "3.3707115573"; frac "0.864833"; conf_lo "2.520260"; conf_hi "4.221163"; cov "19.692825";
Chr1	Cufflinks	transcript	17055092	17059755	1000	+	.	gene_id "CUFF.10261"; transcript_id "CUFF.10261.1"; FPKM "0.9182102691"; frac "0.656853"; conf_lo "0.666669"; conf_hi "1.169752"; cov "5.357995"; full_read_support "yes";
Chr1	Cufflinks	exon	17055092	17056575	1000	+	.	gene_id "CUFF.10261"; transcript_id "CUFF.10261.1"; exon_number "1"; FPKM "0.9182102691"; frac "0.656853"; conf_lo "0.666669"; conf_hi "1.169752"; cov "5.357995";
Chr1	Cufflinks	exon	17056931	17059755	1000	+	.	gene_id "CUFF.10261"; transcript_id "CUFF.10261.1"; exon_number "2"; FPKM "0.9182102691"; frac "0.656853"; conf_lo "0.666669"; conf_hi "1.169752"; cov "5.357995";
Chr1	Cufflinks	transcript	17055355	17059755	510	+	.	gene_id "CUFF.10261"; transcript_id "AT1G45120.1"; FPKM "0.4691863107"; frac "0.343147"; conf_lo "0.276933"; conf_hi "0.661439"; cov "2.737824"; full_read_support "yes";
Chr1	Cufflinks	exon	17055355	17059755	510	+	.	gene_id "CUFF.10261"; transcript_id "AT1G45120.1"; exon_number "1"; FPKM "0.4691863107"; frac "0.343147"; conf_lo "0.276933"; conf_hi "0.661439"; cov "2.737824";
Chr1	Cufflinks	transcript	17065252	17069262	1000	+	.	gene_id "CUFF.10262"; transcript_id "AT1G45130.1"; FPKM "7.7120566928"; frac "1.000000"; conf_lo "6.823008"; conf_hi "8.601106"; cov "45.037436"; full_read_support "yes";
Chr1	Cufflinks	exon	17065252	17065626	1000	+	.	gene_id "CUFF.10262"; transcript_id "AT1G45130.1"; exon_number "1"; FPKM "7.7120566928"; frac "1.000000"; conf_lo "6.823008"; conf_hi "8.601106"; cov "45.037436";
Chr1	Cufflinks	exon	17065702	17065797	1000	+	.	gene_id "CUFF.10262"; transcript_id "AT1G45130.1"; exon_number "2"; FPKM "7.7120566928"; frac "1.000000"; conf_lo "6.823008"; conf_hi "8.601106"; cov "45.037436";
Chr1	Cufflinks	exon	17065938	17066050	1000	+	.	gene_id "CUFF.10262"; transcript_id "AT1G45130.1"; exon_number "3"; FPKM "7.7120566928"; frac "1.000000"; conf_lo "6.823008"; conf_hi "8.601106"; cov "45.037436";
Chr1	Cufflinks	exon	17066144	17066210	1000	+	.	gene_id "CUFF.10262"; transcript_id "AT1G45130.1"; exon_number "4"; FPKM "7.7120566928"; frac "1.000000"; conf_lo "6.823008"; conf_hi "8.601106"; cov "45.037436";
Chr1	Cufflinks	exon	17066281	17066373	1000	+	.	gene_id "CUFF.10262"; transcript_id "AT1G45130.1"; exon_number "5"; FPKM "7.7120566928"; frac "1.000000"; conf_lo "6.823008"; conf_hi "8.601106"; cov "45.037436";
Chr1	Cufflinks	exon	17066448	17066591	1000	+	.	gene_id "CUFF.10262"; transcript_id "AT1G45130.1"; exon_number "6"; FPKM "7.7120566928"; frac "1.000000"; conf_lo "6.823008"; conf_hi "8.601106"; cov "45.037436";
Chr1	Cufflinks	exon	17066675	17066763	1000	+	.	gene_id "CUFF.10262"; transcript_id "AT1G45130.1"; exon_number "7"; FPKM "7.7120566928"; frac "1.000000"; conf_lo "6.823008"; conf_hi "8.601106"; cov "45.037436";
Chr1	Cufflinks	exon	17066858	17066963	1000	+	.	gene_id "CUFF.10262"; transcript_id "AT1G45130.1"; exon_number "8"; FPKM "7.7120566928"; frac "1.000000"; conf_lo "6.823008"; conf_hi "8.601106"; cov "45.037436";
Chr1	Cufflinks	exon	17067048	17067135	1000	+	.	gene_id "CUFF.10262"; transcript_id "AT1G45130.1"; exon_number "9"; FPKM "7.7120566928"; frac "1.000000"; conf_lo "6.823008"; conf_hi "8.601106"; cov "45.037436";
Chr1	Cufflinks	exon	17067222	17067505	1000	+	.	gene_id "CUFF.10262"; transcript_id "AT1G45130.1"; exon_number "10"; FPKM "7.7120566928"; frac "1.000000"; conf_lo "6.823008"; conf_hi "8.601106"; cov "45.037436";
Chr1	Cufflinks	exon	17067590	17067768	1000	+	.	gene_id "CUFF.10262"; transcript_id "AT1G45130.1"; exon_number "11"; FPKM "7.7120566928"; frac "1.000000"; conf_lo "6.823008"; conf_hi "8.601106"; cov "45.037436";
Chr1	Cufflinks	exon	17067860	17067969	1000	+	.	gene_id "CUFF.10262"; transcript_id "AT1G45130.1"; exon_number "12"; FPKM "7.7120566928"; frac "1.000000"; conf_lo "6.823008"; conf_hi "8.601106"; cov "45.037436";
Chr1	Cufflinks	exon	17068043	17068152	1000	+	.	gene_id "CUFF.10262"; transcript_id "AT1G45130.1"; exon_number "13"; FPKM "7.7120566928"; frac "1.000000"; conf_lo "6.823008"; conf_hi "8.601106"; cov "45.037436";
Chr1	Cufflinks	exon	17068242	17068352	1000	+	.	gene_id "CUFF.10262"; transcript_id "AT1G45130.1"; exon_number "14"; FPKM "7.7120566928"; frac "1.000000"; conf_lo "6.823008"; conf_hi "8.601106"; cov "45.037436";
Chr1	Cufflinks	exon	17068446	17068559	1000	+	.	gene_id "CUFF.10262"; transcript_id "AT1G45130.1"; exon_number "15"; FPKM "7.7120566928"; frac "1.000000"; conf_lo "6.823008"; conf_hi "8.601106"; cov "45.037436";
Chr1	Cufflinks	exon	17068709	17068911	1000	+	.	gene_id "CUFF.10262"; transcript_id "AT1G45130.1"; exon_number "16"; FPKM "7.7120566928"; frac "1.000000"; conf_lo "6.823008"; conf_hi "8.601106"; cov "45.037436";
Chr1	Cufflinks	exon	17068999	17069262	1000	+	.	gene_id "CUFF.10262"; transcript_id "AT1G45130.1"; exon_number "17"; FPKM "7.7120566928"; frac "1.000000"; conf_lo "6.823008"; conf_hi "8.601106"; cov "45.037436";
Chr1	Cufflinks	transcript	17071358	17074556	1	-	.	gene_id "AT1G45140"; transcript_id "AT1G45140.1"; FPKM "0.0000000000"; frac "0.000000"; conf_lo "0.000000"; conf_hi "0.000000"; cov "0.000000"; full_read_support "no";
Chr1	Cufflinks	exon	17071358	17074556	1	-	.	gene_id "AT1G45140"; transcript_id "AT1G45140.1"; exon_number "1"; FPKM "0.0000000000"; frac "0.000000"; conf_lo "0.000000"; conf_hi "0.000000"; cov "0.000000";
Chr1	Cufflinks	transcript	17074942	17076330	1000	-	.	gene_id "CUFF.10263"; transcript_id "AT1G45145.1"; FPKM "62.1776748087"; frac "1.000000"; conf_lo "56.701308"; conf_hi "67.654042"; cov "363.070858"; full_read_support "yes";
Chr1	Cufflinks	exon	17074942	17075533	1000	-	.	gene_id "CUFF.10263"; transcript_id "AT1G45145.1"; exon_number "1"; FPKM "62.1776748087"; frac "1.000000"; conf_lo "56.701308"; conf_hi "67.654042"; cov "363.070858";
Chr1	Cufflinks	exon	17076170	17076330	1000	-	.	gene_id "CUFF.10263"; transcript_id "AT1G45145.1"; exon_number "2"; FPKM "62.1776748087"; frac "1.000000"; conf_lo "56.701308"; conf_hi "67.654042"; cov "363.070858";
Chr1	Cufflinks	transcript	17077448	17082506	532	-	.	gene_id "CUFF.10264"; transcript_id "CUFF.10264.1"; FPKM "0.6393125921"; frac "0.312314"; conf_lo "0.334025"; conf_hi "0.944600"; cov "3.736237"; full_read_support "yes";
Chr1	Cufflinks	exon	17077448	17077779	532	-	.	gene_id "CUFF.10264"; transcript_id "CUFF.10264.1"; exon_number "1"; FPKM "0.6393125921"; frac "0.312314"; conf_lo "0.334025"; conf_hi "0.944600"; cov "3.736237";
Chr1	Cufflinks	exon	17077858	17078232	532	-	.	gene_id "CUFF.10264"; transcript_id "CUFF.10264.1"; exon_number "2"; FPKM "0.6393125921"; frac "0.312314"; conf_lo "0.334025"; conf_hi "0.944600"; cov "3.736237";
Chr1	Cufflinks	exon	17078616	17078688	532	-	.	gene_id "CUFF.10264"; transcript_id "CUFF.10264.1"; exon_number "3"; FPKM "0.6393125921"; frac "0.312314"; conf_lo "0.334025"; conf_hi "0.944600"; cov "3.736237";
Chr1	Cufflinks	exon	17079144	17079237	532	-	.	gene_id "CUFF.10264"; transcript_id "CUFF.10264.1"; exon_number "4"; FPKM "0.6393125921"; frac "0.312314"; conf_lo "0.334025"; conf_hi "0.944600"; cov "3.736237";
Chr1	Cufflinks	exon	17079680	17079776	532	-	.	gene_id "CUFF.10264"; transcript_id "CUFF.10264.1"; exon_number "5"; FPKM "0.6393125921"; frac "0.312314"; conf_lo "0.334025"; conf_hi "0.944600"; cov "3.736237";
Chr1	Cufflinks	exon	17079945	17080038	532	-	.	gene_id "CUFF.10264"; transcript_id "CUFF.10264.1"; exon_number "6"; FPKM "0.6393125921"; frac "0.312314"; conf_lo "0.334025"; conf_hi "0.944600"; cov "3.736237";
Chr1	Cufflinks	exon	17080118	17080199	532	-	.	gene_id "CUFF.10264"; transcript_id "CUFF.10264.1"; exon_number "7"; FPKM "0.6393125921"; frac "0.312314"; conf_lo "0.334025"; conf_hi "0.944600"; cov "3.736237";
Chr1	Cufflinks	exon	17080320	17080689	532	-	.	gene_id "CUFF.10264"; transcript_id "CUFF.10264.1"; exon_number "8"; FPKM "0.6393125921"; frac "0.312314"; conf_lo "0.334025"; conf_hi "0.944600"; cov "3.736237";
Chr1	Cufflinks	exon	17080772	17080877	532	-	.	gene_id "CUFF.10264"; transcript_id "CUFF.10264.1"; exon_number "9"; FPKM "0.6393125921"; frac "0.312314"; conf_lo "0.334025"; conf_hi "0.944600"; cov "3.736237";
Chr1	Cufflinks	exon	17081013	17081114	532	-	.	gene_id "CUFF.10264"; transcript_id "CUFF.10264.1"; exon_number "10"; FPKM "0.6393125921"; frac "0.312314"; conf_lo "0.334025"; conf_hi "0.944600"; cov "3.736237";
Chr1	Cufflinks	exon	17081213	17081323	532	-	.	gene_id "CUFF.10264"; transcript_id "CUFF.10264.1"; exon_number "11"; FPKM "0.6393125921"; frac "0.312314"; conf_lo "0.334025"; conf_hi "0.944600"; cov "3.736237";
Chr1	Cufflinks	exon	17081439	17081575	532	-	.	gene_id "CUFF.10264"; transcript_id "CUFF.10264.1"; exon_number "12"; FPKM "0.6393125921"; frac "0.312314"; conf_lo "0.334025"; conf_hi "0.944600"; cov "3.736237";
Chr1	Cufflinks	exon	17081849	17082039	532	-	.	gene_id "CUFF.10264"; transcript_id "CUFF.10264.1"; exon_number "13"; FPKM "0.6393125921"; frac "0.312314"; conf_lo "0.334025"; conf_hi "0.944600"; cov "3.736237";
Chr1	Cufflinks	exon	17082318	17082506	532	-	.	gene_id "CUFF.10264"; transcript_id "CUFF.10264.1"; exon_number "14"; FPKM "0.6393125921"; frac "0.312314"; conf_lo "0.334025"; conf_hi "0.944600"; cov "3.736237";
Chr1	Cufflinks	transcript	17077448	17082506	218	-	.	gene_id "CUFF.10264"; transcript_id "CUFF.10264.2"; FPKM "0.2621406227"; frac "0.123428"; conf_lo "0.041254"; conf_hi "0.483027"; cov "1.531988"; full_read_support "yes";
Chr1	Cufflinks	exon	17077448	17077779	218	-	.	gene_id "CUFF.10264"; transcript_id "CUFF.10264.2"; exon_number "1"; FPKM "0.2621406227"; frac "0.123428"; conf_lo "0.041254"; conf_hi "0.483027"; cov "1.531988";
Chr1	Cufflinks	exon	17077858	17077980	218	-	.	gene_id "CUFF.10264"; transcript_id "CUFF.10264.2"; exon_number "2"; FPKM "0.2621406227"; frac "0.123428"; conf_lo "0.041254"; conf_hi "0.483027"; cov "1.531988";
Chr1	Cufflinks	exon	17078059	17078232	218	-	.	gene_id "CUFF.10264"; transcript_id "CUFF.10264.2"; exon_number "3"; FPKM "0.2621406227"; frac "0.123428"; conf_lo "0.041254"; conf_hi "0.483027"; cov "1.531988";
Chr1	Cufflinks	exon	17078616	17078688	218	-	.	gene_id "CUFF.10264"; transcript_id "CUFF.10264.2"; exon_number "4"; FPKM "0.2621406227"; frac "0.123428"; conf_lo "0.041254"; conf_hi "0.483027"; cov "1.531988";
Chr1	Cufflinks	exon	17079144	17079238	218	-	.	gene_id "CUFF.10264"; transcript_id "CUFF.10264.2"; exon_number "5"; FPKM "0.2621406227"; frac "0.123428"; conf_lo "0.041254"; conf_hi "0.483027"; cov "1.531988";
Chr1	Cufflinks	exon	17079681	17079777	218	-	.	gene_id "CUFF.10264"; transcript_id "CUFF.10264.2"; exon_number "6"; FPKM "0.2621406227"; frac "0.123428"; conf_lo "0.041254"; conf_hi "0.483027"; cov "1.531988";
Chr1	Cufflinks	exon	17079946	17080038	218	-	.	gene_id "CUFF.10264"; transcript_id "CUFF.10264.2"; exon_number "7"; FPKM "0.2621406227"; frac "0.123428"; conf_lo "0.041254"; conf_hi "0.483027"; cov "1.531988";
Chr1	Cufflinks	exon	17080118	17080199	218	-	.	gene_id "CUFF.10264"; transcript_id "CUFF.10264.2"; exon_number "8"; FPKM "0.2621406227"; frac "0.123428"; conf_lo "0.041254"; conf_hi "0.483027"; cov "1.531988";
Chr1	Cufflinks	exon	17080320	17080689	218	-	.	gene_id "CUFF.10264"; transcript_id "CUFF.10264.2"; exon_number "9"; FPKM "0.2621406227"; frac "0.123428"; conf_lo "0.041254"; conf_hi "0.483027"; cov "1.531988";
Chr1	Cufflinks	exon	17080772	17080877	218	-	.	gene_id "CUFF.10264"; transcript_id "CUFF.10264.2"; exon_number "10"; FPKM "0.2621406227"; frac "0.123428"; conf_lo "0.041254"; conf_hi "0.483027"; cov "1.531988";
Chr1	Cufflinks	exon	17081013	17081114	218	-	.	gene_id "CUFF.10264"; transcript_id "CUFF.10264.2"; exon_number "11"; FPKM "0.2621406227"; frac "0.123428"; conf_lo "0.041254"; conf_hi "0.483027"; cov "1.531988";
Chr1	Cufflinks	exon	17081213	17081323	218	-	.	gene_id "CUFF.10264"; transcript_id "CUFF.10264.2"; exon_number "12"; FPKM "0.2621406227"; frac "0.123428"; conf_lo "0.041254"; conf_hi "0.483027"; cov "1.531988";
Chr1	Cufflinks	exon	17081439	17081575	218	-	.	gene_id "CUFF.10264"; transcript_id "CUFF.10264.2"; exon_number "13"; FPKM "0.2621406227"; frac "0.123428"; conf_lo "0.041254"; conf_hi "0.483027"; cov "1.531988";
Chr1	Cufflinks	exon	17081849	17082039	218	-	.	gene_id "CUFF.10264"; transcript_id "CUFF.10264.2"; exon_number "14"; FPKM "0.2621406227"; frac "0.123428"; conf_lo "0.041254"; conf_hi "0.483027"; cov "1.531988";
Chr1	Cufflinks	exon	17082318	17082506	218	-	.	gene_id "CUFF.10264"; transcript_id "CUFF.10264.2"; exon_number "15"; FPKM "0.2621406227"; frac "0.123428"; conf_lo "0.041254"; conf_hi "0.483027"; cov "1.531988";
Chr1	Cufflinks	transcript	17077448	17082503	1000	-	.	gene_id "CUFF.10264"; transcript_id "AT1G45150.1"; FPKM "1.2001280248"; frac "0.564258"; conf_lo "0.789257"; conf_hi "1.610999"; cov "7.013725"; full_read_support "yes";
Chr1	Cufflinks	exon	17077448	17077779	1000	-	.	gene_id "CUFF.10264"; transcript_id "AT1G45150.1"; exon_number "1"; FPKM "1.2001280248"; frac "0.564258"; conf_lo "0.789257"; conf_hi "1.610999"; cov "7.013725";
Chr1	Cufflinks	exon	17077858	17077980	1000	-	.	gene_id "CUFF.10264"; transcript_id "AT1G45150.1"; exon_number "2"; FPKM "1.2001280248"; frac "0.564258"; conf_lo "0.789257"; conf_hi "1.610999"; cov "7.013725";
Chr1	Cufflinks	exon	17078059	17078232	1000	-	.	gene_id "CUFF.10264"; transcript_id "AT1G45150.1"; exon_number "3"; FPKM "1.2001280248"; frac "0.564258"; conf_lo "0.789257"; conf_hi "1.610999"; cov "7.013725";
Chr1	Cufflinks	exon	17078616	17078688	1000	-	.	gene_id "CUFF.10264"; transcript_id "AT1G45150.1"; exon_number "4"; FPKM "1.2001280248"; frac "0.564258"; conf_lo "0.789257"; conf_hi "1.610999"; cov "7.013725";
Chr1	Cufflinks	exon	17079144	17079237	1000	-	.	gene_id "CUFF.10264"; transcript_id "AT1G45150.1"; exon_number "5"; FPKM "1.2001280248"; frac "0.564258"; conf_lo "0.789257"; conf_hi "1.610999"; cov "7.013725";
Chr1	Cufflinks	exon	17079680	17079776	1000	-	.	gene_id "CUFF.10264"; transcript_id "AT1G45150.1"; exon_number "6"; FPKM "1.2001280248"; frac "0.564258"; conf_lo "0.789257"; conf_hi "1.610999"; cov "7.013725";
Chr1	Cufflinks	exon	17079945	17080038	1000	-	.	gene_id "CUFF.10264"; transcript_id "AT1G45150.1"; exon_number "7"; FPKM "1.2001280248"; frac "0.564258"; conf_lo "0.789257"; conf_hi "1.610999"; cov "7.013725";
Chr1	Cufflinks	exon	17080118	17080199	1000	-	.	gene_id "CUFF.10264"; transcript_id "AT1G45150.1"; exon_number "8"; FPKM "1.2001280248"; frac "0.564258"; conf_lo "0.789257"; conf_hi "1.610999"; cov "7.013725";
Chr1	Cufflinks	exon	17080320	17080689	1000	-	.	gene_id "CUFF.10264"; transcript_id "AT1G45150.1"; exon_number "9"; FPKM "1.2001280248"; frac "0.564258"; conf_lo "0.789257"; conf_hi "1.610999"; cov "7.013725";
Chr1	Cufflinks	exon	17080772	17080877	1000	-	.	gene_id "CUFF.10264"; transcript_id "AT1G45150.1"; exon_number "10"; FPKM "1.2001280248"; frac "0.564258"; conf_lo "0.789257"; conf_hi "1.610999"; cov "7.013725";
Chr1	Cufflinks	exon	17081013	17081114	1000	-	.	gene_id "CUFF.10264"; transcript_id "AT1G45150.1"; exon_number "11"; FPKM "1.2001280248"; frac "0.564258"; conf_lo "0.789257"; conf_hi "1.610999"; cov "7.013725";
Chr1	Cufflinks	exon	17081213	17081323	1000	-	.	gene_id "CUFF.10264"; transcript_id "AT1G45150.1"; exon_number "12"; FPKM "1.2001280248"; frac "0.564258"; conf_lo "0.789257"; conf_hi "1.610999"; cov "7.013725";
Chr1	Cufflinks	exon	17081439	17081575	1000	-	.	gene_id "CUFF.10264"; transcript_id "AT1G45150.1"; exon_number "13"; FPKM "1.2001280248"; frac "0.564258"; conf_lo "0.789257"; conf_hi "1.610999"; cov "7.013725";
Chr1	Cufflinks	exon	17081849	17082039	1000	-	.	gene_id "CUFF.10264"; transcript_id "AT1G45150.1"; exon_number "14"; FPKM "1.2001280248"; frac "0.564258"; conf_lo "0.789257"; conf_hi "1.610999"; cov "7.013725";
Chr1	Cufflinks	exon	17082318	17082503	1000	-	.	gene_id "CUFF.10264"; transcript_id "AT1G45150.1"; exon_number "15"; FPKM "1.2001280248"; frac "0.564258"; conf_lo "0.789257"; conf_hi "1.610999"; cov "7.013725";
Chr1	Cufflinks	transcript	17083546	17090545	1000	-	.	gene_id "CUFF.10265"; transcript_id "AT1G45160.2"; FPKM "4.4373229257"; frac "0.693055"; conf_lo "3.859356"; conf_hi "5.015290"; cov "25.901742"; full_read_support "yes";
Chr1	Cufflinks	exon	17083546	17083912	1000	-	.	gene_id "CUFF.10265"; transcript_id "AT1G45160.2"; exon_number "1"; FPKM "4.4373229257"; frac "0.693055"; conf_lo "3.859356"; conf_hi "5.015290"; cov "25.901742";
Chr1	Cufflinks	exon	17084040	17084114	1000	-	.	gene_id "CUFF.10265"; transcript_id "AT1G45160.2"; exon_number "2"; FPKM "4.4373229257"; frac "0.693055"; conf_lo "3.859356"; conf_hi "5.015290"; cov "25.901742";
Chr1	Cufflinks	exon	17084214	17084342	1000	-	.	gene_id "CUFF.10265"; transcript_id "AT1G45160.2"; exon_number "3"; FPKM "4.4373229257"; frac "0.693055"; conf_lo "3.859356"; conf_hi "5.015290"; cov "25.901742";
Chr1	Cufflinks	exon	17084554	17084610	1000	-	.	gene_id "CUFF.10265"; transcript_id "AT1G45160.2"; exon_number "4"; FPKM "4.4373229257"; frac "0.693055"; conf_lo "3.859356"; conf_hi "5.015290"; cov "25.901742";
Chr1	Cufflinks	exon	17084733	17084784	1000	-	.	gene_id "CUFF.10265"; transcript_id "AT1G45160.2"; exon_number "5"; FPKM "4.4373229257"; frac "0.693055"; conf_lo "3.859356"; conf_hi "5.015290"; cov "25.901742";
Chr1	Cufflinks	exon	17085065	17085153	1000	-	.	gene_id "CUFF.10265"; transcript_id "AT1G45160.2"; exon_number "6"; FPKM "4.4373229257"; frac "0.693055"; conf_lo "3.859356"; conf_hi "5.015290"; cov "25.901742";
Chr1	Cufflinks	exon	17085564	17085649	1000	-	.	gene_id "CUFF.10265"; transcript_id "AT1G45160.2"; exon_number "7"; FPKM "4.4373229257"; frac "0.693055"; conf_lo "3.859356"; conf_hi "5.015290"; cov "25.901742";
Chr1	Cufflinks	exon	17085726	17085918	1000	-	.	gene_id "CUFF.10265"; transcript_id "AT1G45160.2"; exon_number "8"; FPKM "4.4373229257"; frac "0.693055"; conf_lo "3.859356"; conf_hi "5.015290"; cov "25.901742";
Chr1	Cufflinks	exon	17086185	17086277	1000	-	.	gene_id "CUFF.10265"; transcript_id "AT1G45160.2"; exon_number "9"; FPKM "4.4373229257"; frac "0.693055"; conf_lo "3.859356"; conf_hi "5.015290"; cov "25.901742";
Chr1	Cufflinks	exon	17086355	17086495	1000	-	.	gene_id "CUFF.10265"; transcript_id "AT1G45160.2"; exon_number "10"; FPKM "4.4373229257"; frac "0.693055"; conf_lo "3.859356"; conf_hi "5.015290"; cov "25.901742";
Chr1	Cufflinks	exon	17086573	17086665	1000	-	.	gene_id "CUFF.10265"; transcript_id "AT1G45160.2"; exon_number "11"; FPKM "4.4373229257"; frac "0.693055"; conf_lo "3.859356"; conf_hi "5.015290"; cov "25.901742";
Chr1	Cufflinks	exon	17087044	17087269	1000	-	.	gene_id "CUFF.10265"; transcript_id "AT1G45160.2"; exon_number "12"; FPKM "4.4373229257"; frac "0.693055"; conf_lo "3.859356"; conf_hi "5.015290"; cov "25.901742";
Chr1	Cufflinks	exon	17087346	17087518	1000	-	.	gene_id "CUFF.10265"; transcript_id "AT1G45160.2"; exon_number "13"; FPKM "4.4373229257"; frac "0.693055"; conf_lo "3.859356"; conf_hi "5.015290"; cov "25.901742";
Chr1	Cufflinks	exon	17087986	17089200	1000	-	.	gene_id "CUFF.10265"; transcript_id "AT1G45160.2"; exon_number "14"; FPKM "4.4373229257"; frac "0.693055"; conf_lo "3.859356"; conf_hi "5.015290"; cov "25.901742";
Chr1	Cufflinks	exon	17089433	17089609	1000	-	.	gene_id "CUFF.10265"; transcript_id "AT1G45160.2"; exon_number "15"; FPKM "4.4373229257"; frac "0.693055"; conf_lo "3.859356"; conf_hi "5.015290"; cov "25.901742";
Chr1	Cufflinks	exon	17089690	17089790	1000	-	.	gene_id "CUFF.10265"; transcript_id "AT1G45160.2"; exon_number "16"; FPKM "4.4373229257"; frac "0.693055"; conf_lo "3.859356"; conf_hi "5.015290"; cov "25.901742";
Chr1	Cufflinks	exon	17090073	17090545	1000	-	.	gene_id "CUFF.10265"; transcript_id "AT1G45160.2"; exon_number "17"; FPKM "4.4373229257"; frac "0.693055"; conf_lo "3.859356"; conf_hi "5.015290"; cov "25.901742";
Chr1	Cufflinks	transcript	17083546	17090545	1	-	.	gene_id "CUFF.10265"; transcript_id "AT1G45160.1"; FPKM "0.0000000000"; frac "0.000000"; conf_lo "0.000000"; conf_hi "0.028183"; cov "0.000000"; full_read_support "no";
Chr1	Cufflinks	exon	17083546	17083912	1	-	.	gene_id "CUFF.10265"; transcript_id "AT1G45160.1"; exon_number "1"; FPKM "0.0000000000"; frac "0.000000"; conf_lo "0.000000"; conf_hi "0.028183"; cov "0.000000";
Chr1	Cufflinks	exon	17084040	17084342	1	-	.	gene_id "CUFF.10265"; transcript_id "AT1G45160.1"; exon_number "2"; FPKM "0.0000000000"; frac "0.000000"; conf_lo "0.000000"; conf_hi "0.028183"; cov "0.000000";
Chr1	Cufflinks	exon	17084554	17084610	1	-	.	gene_id "CUFF.10265"; transcript_id "AT1G45160.1"; exon_number "3"; FPKM "0.0000000000"; frac "0.000000"; conf_lo "0.000000"; conf_hi "0.028183"; cov "0.000000";
Chr1	Cufflinks	exon	17084733	17084784	1	-	.	gene_id "CUFF.10265"; transcript_id "AT1G45160.1"; exon_number "4"; FPKM "0.0000000000"; frac "0.000000"; conf_lo "0.000000"; conf_hi "0.028183"; cov "0.000000";
Chr1	Cufflinks	exon	17085065	17085153	1	-	.	gene_id "CUFF.10265"; transcript_id "AT1G45160.1"; exon_number "5"; FPKM "0.0000000000"; frac "0.000000"; conf_lo "0.000000"; conf_hi "0.028183"; cov "0.000000";
Chr1	Cufflinks	exon	17085564	17085649	1	-	.	gene_id "CUFF.10265"; transcript_id "AT1G45160.1"; exon_number "6"; FPKM "0.0000000000"; frac "0.000000"; conf_lo "0.000000"; conf_hi "0.028183"; cov "0.000000";
Chr1	Cufflinks	exon	17085726	17085918	1	-	.	gene_id "CUFF.10265"; transcript_id "AT1G45160.1"; exon_number "7"; FPKM "0.0000000000"; frac "0.000000"; conf_lo "0.000000"; conf_hi "0.028183"; cov "0.000000";
Chr1	Cufflinks	exon	17086185	17086277	1	-	.	gene_id "CUFF.10265"; transcript_id "AT1G45160.1"; exon_number "8"; FPKM "0.0000000000"; frac "0.000000"; conf_lo "0.000000"; conf_hi "0.028183"; cov "0.000000";
Chr1	Cufflinks	exon	17086355	17086495	1	-	.	gene_id "CUFF.10265"; transcript_id "AT1G45160.1"; exon_number "9"; FPKM "0.0000000000"; frac "0.000000"; conf_lo "0.000000"; conf_hi "0.028183"; cov "0.000000";
Chr1	Cufflinks	exon	17086573	17086665	1	-	.	gene_id "CUFF.10265"; transcript_id "AT1G45160.1"; exon_number "10"; FPKM "0.0000000000"; frac "0.000000"; conf_lo "0.000000"; conf_hi "0.028183"; cov "0.000000";
Chr1	Cufflinks	exon	17087044	17087269	1	-	.	gene_id "CUFF.10265"; transcript_id "AT1G45160.1"; exon_number "11"; FPKM "0.0000000000"; frac "0.000000"; conf_lo "0.000000"; conf_hi "0.028183"; cov "0.000000";
Chr1	Cufflinks	exon	17087346	17087518	1	-	.	gene_id "CUFF.10265"; transcript_id "AT1G45160.1"; exon_number "12"; FPKM "0.0000000000"; frac "0.000000"; conf_lo "0.000000"; conf_hi "0.028183"; cov "0.000000";
Chr1	Cufflinks	exon	17087986	17089200	1	-	.	gene_id "CUFF.10265"; transcript_id "AT1G45160.1"; exon_number "13"; FPKM "0.0000000000"; frac "0.000000"; conf_lo "0.000000"; conf_hi "0.028183"; cov "0.000000";
Chr1	Cufflinks	exon	17089433	17089609	1	-	.	gene_id "CUFF.10265"; transcript_id "AT1G45160.1"; exon_number "14"; FPKM "0.0000000000"; frac "0.000000"; conf_lo "0.000000"; conf_hi "0.028183"; cov "0.000000";
Chr1	Cufflinks	exon	17089690	17089790	1	-	.	gene_id "CUFF.10265"; transcript_id "AT1G45160.1"; exon_number "15"; FPKM "0.0000000000"; frac "0.000000"; conf_lo "0.000000"; conf_hi "0.028183"; cov "0.000000";
Chr1	Cufflinks	exon	17090073	17090545	1	-	.	gene_id "CUFF.10265"; transcript_id "AT1G45160.1"; exon_number "16"; FPKM "0.0000000000"; frac "0.000000"; conf_lo "0.000000"; conf_hi "0.028183"; cov "0.000000";
Chr1	Cufflinks	transcript	17084696	17090545	250	-	.	gene_id "CUFF.10265"; transcript_id "CUFF.10265.3"; FPKM "1.1102052978"; frac "0.165668"; conf_lo "0.806976"; conf_hi "1.413435"; cov "6.480541"; full_read_support "yes";
Chr1	Cufflinks	exon	17084696	17085153	250	-	.	gene_id "CUFF.10265"; transcript_id "CUFF.10265.3"; exon_number "1"; FPKM "1.1102052978"; frac "0.165668"; conf_lo "0.806976"; conf_hi "1.413435"; cov "6.480541";
Chr1	Cufflinks	exon	17085564	17085649	250	-	.	gene_id "CUFF.10265"; transcript_id "CUFF.10265.3"; exon_number "2"; FPKM "1.1102052978"; frac "0.165668"; conf_lo "0.806976"; conf_hi "1.413435"; cov "6.480541";
Chr1	Cufflinks	exon	17085726	17085918	250	-	.	gene_id "CUFF.10265"; transcript_id "CUFF.10265.3"; exon_number "3"; FPKM "1.1102052978"; frac "0.165668"; conf_lo "0.806976"; conf_hi "1.413435"; cov "6.480541";
Chr1	Cufflinks	exon	17086185	17086277	250	-	.	gene_id "CUFF.10265"; transcript_id "CUFF.10265.3"; exon_number "4"; FPKM "1.1102052978"; frac "0.165668"; conf_lo "0.806976"; conf_hi "1.413435"; cov "6.480541";
Chr1	Cufflinks	exon	17086355	17086665	250	-	.	gene_id "CUFF.10265"; transcript_id "CUFF.10265.3"; exon_number "5"; FPKM "1.1102052978"; frac "0.165668"; conf_lo "0.806976"; conf_hi "1.413435"; cov "6.480541";
Chr1	Cufflinks	exon	17087044	17087518	250	-	.	gene_id "CUFF.10265"; transcript_id "CUFF.10265.3"; exon_number "6"; FPKM "1.1102052978"; frac "0.165668"; conf_lo "0.806976"; conf_hi "1.413435"; cov "6.480541";
Chr1	Cufflinks	exon	17087986	17089200	250	-	.	gene_id "CUFF.10265"; transcript_id "CUFF.10265.3"; exon_number "7"; FPKM "1.1102052978"; frac "0.165668"; conf_lo "0.806976"; conf_hi "1.413435"; cov "6.480541";
Chr1	Cufflinks	exon	17089433	17089609	250	-	.	gene_id "CUFF.10265"; transcript_id "CUFF.10265.3"; exon_number "8"; FPKM "1.1102052978"; frac "0.165668"; conf_lo "0.806976"; conf_hi "1.413435"; cov "6.480541";
Chr1	Cufflinks	exon	17089690	17089791	250	-	.	gene_id "CUFF.10265"; transcript_id "CUFF.10265.3"; exon_number "9"; FPKM "1.1102052978"; frac "0.165668"; conf_lo "0.806976"; conf_hi "1.413435"; cov "6.480541";
Chr1	Cufflinks	exon	17090074	17090545	250	-	.	gene_id "CUFF.10265"; transcript_id "CUFF.10265.3"; exon_number "10"; FPKM "1.1102052978"; frac "0.165668"; conf_lo "0.806976"; conf_hi "1.413435"; cov "6.480541";
Chr1	Cufflinks	transcript	17087365	17090545	430	-	.	gene_id "CUFF.10265"; transcript_id "CUFF.10265.4"; FPKM "1.9107816859"; frac "0.141277"; conf_lo "1.295736"; conf_hi "2.525828"; cov "11.153701"; full_read_support "yes";
Chr1	Cufflinks	exon	17087365	17087518	430	-	.	gene_id "CUFF.10265"; transcript_id "CUFF.10265.4"; exon_number "1"; FPKM "1.9107816859"; frac "0.141277"; conf_lo "1.295736"; conf_hi "2.525828"; cov "11.153701";
Chr1	Cufflinks	exon	17087986	17089200	430	-	.	gene_id "CUFF.10265"; transcript_id "CUFF.10265.4"; exon_number "2"; FPKM "1.9107816859"; frac "0.141277"; conf_lo "1.295736"; conf_hi "2.525828"; cov "11.153701";
Chr1	Cufflinks	exon	17089433	17089609	430	-	.	gene_id "CUFF.10265"; transcript_id "CUFF.10265.4"; exon_number "3"; FPKM "1.9107816859"; frac "0.141277"; conf_lo "1.295736"; conf_hi "2.525828"; cov "11.153701";
Chr1	Cufflinks	exon	17089690	17089790	430	-	.	gene_id "CUFF.10265"; transcript_id "CUFF.10265.4"; exon_number "4"; FPKM "1.9107816859"; frac "0.141277"; conf_lo "1.295736"; conf_hi "2.525828"; cov "11.153701";
Chr1	Cufflinks	exon	17090319	17090545	430	-	.	gene_id "CUFF.10265"; transcript_id "CUFF.10265.4"; exon_number "5"; FPKM "1.9107816859"; frac "0.141277"; conf_lo "1.295736"; conf_hi "2.525828"; cov "11.153701";
Chr1	Cufflinks	transcript	17090677	17091464	1000	-	.	gene_id "AT1G45163"; transcript_id "AT1G45163.1"; FPKM "3.5584717530"; frac "1.000000"; conf_lo "2.420205"; conf_hi "4.696738"; cov "20.776669"; full_read_support "yes";
Chr1	Cufflinks	exon	17090677	17091464	1000	-	.	gene_id "AT1G45163"; transcript_id "AT1G45163.1"; exon_number "1"; FPKM "3.5584717530"; frac "1.000000"; conf_lo "2.420205"; conf_hi "4.696738"; cov "20.776669";
Chr1	Cufflinks	transcript	17090807	17091338	1	+	.	gene_id "AT1G45165"; transcript_id "AT1G45165.1"; FPKM "0.0000000000"; frac "0.000000"; conf_lo "0.000000"; conf_hi "0.306048"; cov "0.000000"; full_read_support "yes";
Chr1	Cufflinks	exon	17090807	17091338	1	+	.	gene_id "AT1G45165"; transcript_id "AT1G45165.1"; exon_number "1"; FPKM "0.0000000000"; frac "0.000000"; conf_lo "0.000000"; conf_hi "0.306048"; cov "0.000000";
Chr1	Cufflinks	transcript	17095980	17098006	1000	-	.	gene_id "CUFF.10266"; transcript_id "AT1G45170.1"; FPKM "10.7903445975"; frac "1.000000"; conf_lo "9.042212"; conf_hi "12.538477"; cov "62.949365"; full_read_support "yes";
Chr1	Cufflinks	exon	17095980	17096313	1000	-	.	gene_id "CUFF.10266"; transcript_id "AT1G45170.1"; exon_number "1"; FPKM "10.7903445975"; frac "1.000000"; conf_lo "9.042212"; conf_hi "12.538477"; cov "62.949365";
Chr1	Cufflinks	exon	17097001	17097360	1000	-	.	gene_id "CUFF.10266"; transcript_id "AT1G45170.1"; exon_number "2"; FPKM "10.7903445975"; frac "1.000000"; conf_lo "9.042212"; conf_hi "12.538477"; cov "62.949365";
Chr1	Cufflinks	exon	17097710	17098006	1000	-	.	gene_id "CUFF.10266"; transcript_id "AT1G45170.1"; exon_number "3"; FPKM "10.7903445975"; frac "1.000000"; conf_lo "9.042212"; conf_hi "12.538477"; cov "62.949365";
Chr1	Cufflinks	transcript	17095980	17098006	1	-	.	gene_id "CUFF.10266"; transcript_id "AT1G45170.2"; FPKM "0.0000000000"; frac "0.000000"; conf_lo "0.000000"; conf_hi "0.156394"; cov "0.000000"; full_read_support "yes";
Chr1	Cufflinks	exon	17095980	17096313	1	-	.	gene_id "CUFF.10266"; transcript_id "AT1G45170.2"; exon_number "1"; FPKM "0.0000000000"; frac "0.000000"; conf_lo "0.000000"; conf_hi "0.156394"; cov "0.000000";
Chr1	Cufflinks	exon	17097001	17097075	1	-	.	gene_id "CUFF.10266"; transcript_id "AT1G45170.2"; exon_number "2"; FPKM "0.0000000000"; frac "0.000000"; conf_lo "0.000000"; conf_hi "0.156394"; cov "0.000000";
Chr1	Cufflinks	exon	17097214	17097360	1	-	.	gene_id "CUFF.10266"; transcript_id "AT1G45170.2"; exon_number "3"; FPKM "0.0000000000"; frac "0.000000"; conf_lo "0.000000"; conf_hi "0.156394"; cov "0.000000";
Chr1	Cufflinks	exon	17097710	17098006	1	-	.	gene_id "CUFF.10266"; transcript_id "AT1G45170.2"; exon_number "4"; FPKM "0.0000000000"; frac "0.000000"; conf_lo "0.000000"; conf_hi "0.156394"; cov "0.000000";
Chr1	Cufflinks	transcript	17098491	17101896	1000	+	.	gene_id "CUFF.10267"; transcript_id "AT1G45180.1"; FPKM "4.3168018024"; frac "0.865598"; conf_lo "3.624287"; conf_hi "5.009317"; cov "25.201638"; full_read_support "yes";
Chr1	Cufflinks	exon	17098491	17098692	1000	+	.	gene_id "CUFF.10267"; transcript_id "AT1G45180.1"; exon_number "1"; FPKM "4.3168018024"; frac "0.865598"; conf_lo "3.624287"; conf_hi "5.009317"; cov "25.201638";
Chr1	Cufflinks	exon	17099258	17100831	1000	+	.	gene_id "CUFF.10267"; transcript_id "AT1G45180.1"; exon_number "2"; FPKM "4.3168018024"; frac "0.865598"; conf_lo "3.624287"; conf_hi "5.009317"; cov "25.201638";
Chr1	Cufflinks	exon	17100977	17101027	1000	+	.	gene_id "CUFF.10267"; transcript_id "AT1G45180.1"; exon_number "3"; FPKM "4.3168018024"; frac "0.865598"; conf_lo "3.624287"; conf_hi "5.009317"; cov "25.201638";
Chr1	Cufflinks	exon	17101109	17101207	1000	+	.	gene_id "CUFF.10267"; transcript_id "AT1G45180.1"; exon_number "4"; FPKM "4.3168018024"; frac "0.865598"; conf_lo "3.624287"; conf_hi "5.009317"; cov "25.201638";
Chr1	Cufflinks	exon	17101276	17101416	1000	+	.	gene_id "CUFF.10267"; transcript_id "AT1G45180.1"; exon_number "5"; FPKM "4.3168018024"; frac "0.865598"; conf_lo "3.624287"; conf_hi "5.009317"; cov "25.201638";
Chr1	Cufflinks	exon	17101534	17101896	1000	+	.	gene_id "CUFF.10267"; transcript_id "AT1G45180.1"; exon_number "6"; FPKM "4.3168018024"; frac "0.865598"; conf_lo "3.624287"; conf_hi "5.009317"; cov "25.201638";
Chr1	Cufflinks	transcript	17098491	17101999	139	+	.	gene_id "CUFF.10267"; transcript_id "CUFF.10267.2"; FPKM "0.6032826948"; frac "0.134402"; conf_lo "0.310753"; conf_hi "0.895813"; cov "3.521985"; full_read_support "no";
Chr1	Cufflinks	exon	17098491	17098692	139	+	.	gene_id "CUFF.10267"; transcript_id "CUFF.10267.2"; exon_number "1"; FPKM "0.6032826948"; frac "0.134402"; conf_lo "0.310753"; conf_hi "0.895813"; cov "3.521985";
Chr1	Cufflinks	exon	17099258	17101027	139	+	.	gene_id "CUFF.10267"; transcript_id "CUFF.10267.2"; exon_number "2"; FPKM "0.6032826948"; frac "0.134402"; conf_lo "0.310753"; conf_hi "0.895813"; cov "3.521985";
Chr1	Cufflinks	exon	17101109	17101207	139	+	.	gene_id "CUFF.10267"; transcript_id "CUFF.10267.2"; exon_number "3"; FPKM "0.6032826948"; frac "0.134402"; conf_lo "0.310753"; conf_hi "0.895813"; cov "3.521985";
Chr1	Cufflinks	exon	17101276	17101416	139	+	.	gene_id "CUFF.10267"; transcript_id "CUFF.10267.2"; exon_number "4"; FPKM "0.6032826948"; frac "0.134402"; conf_lo "0.310753"; conf_hi "0.895813"; cov "3.521985";
Chr1	Cufflinks	exon	17101534	17101999	139	+	.	gene_id "CUFF.10267"; transcript_id "CUFF.10267.2"; exon_number "5"; FPKM "0.6032826948"; frac "0.134402"; conf_lo "0.310753"; conf_hi "0.895813"; cov "3.521985";
Chr1	Cufflinks	transcript	17104351	17105004	1	+	.	gene_id "AT1G45190"; transcript_id "AT1G45190.1"; FPKM "0.0000000000"; frac "0.000000"; conf_lo "0.000000"; conf_hi "0.000000"; cov "0.000000"; full_read_support "no";
Chr1	Cufflinks	exon	17104351	17105004	1	+	.	gene_id "AT1G45190"; transcript_id "AT1G45190.1"; exon_number "1"; FPKM "0.0000000000"; frac "0.000000"; conf_lo "0.000000"; conf_hi "0.000000"; cov "0.000000";
Chr1	Cufflinks	transcript	17116044	17119174	1	+	.	gene_id "CUFF.10268"; transcript_id "AT1G45191.2"; FPKM "0.0000000000"; frac "0.000000"; conf_lo "0.000000"; conf_hi "0.071269"; cov "0.000000"; full_read_support "no";
Chr1	Cufflinks	exon	17116044	17116187	1	+	.	gene_id "CUFF.10268"; transcript_id "AT1G45191.2"; exon_number "1"; FPKM "0.0000000000"; frac "0.000000"; conf_lo "0.000000"; conf_hi "0.071269"; cov "0.000000";
Chr1	Cufflinks	exon	17116257	17116320	1	+	.	gene_id "CUFF.10268"; transcript_id "AT1G45191.2"; exon_number "2"; FPKM "0.0000000000"; frac "0.000000"; conf_lo "0.000000"; conf_hi "0.071269"; cov "0.000000";
Chr1	Cufflinks	exon	17116812	17116861	1	+	.	gene_id "CUFF.10268"; transcript_id "AT1G45191.2"; exon_number "3"; FPKM "0.0000000000"; frac "0.000000"; conf_lo "0.000000"; conf_hi "0.071269"; cov "0.000000";
Chr1	Cufflinks	exon	17116953	17117028	1	+	.	gene_id "CUFF.10268"; transcript_id "AT1G45191.2"; exon_number "4"; FPKM "0.0000000000"; frac "0.000000"; conf_lo "0.000000"; conf_hi "0.071269"; cov "0.000000";
Chr1	Cufflinks	exon	17117106	17117177	1	+	.	gene_id "CUFF.10268"; transcript_id "AT1G45191.2"; exon_number "5"; FPKM "0.0000000000"; frac "0.000000"; conf_lo "0.000000"; conf_hi "0.071269"; cov "0.000000";
Chr1	Cufflinks	exon	17117253	17117340	1	+	.	gene_id "CUFF.10268"; transcript_id "AT1G45191.2"; exon_number "6"; FPKM "0.0000000000"; frac "0.000000"; conf_lo "0.000000"; conf_hi "0.071269"; cov "0.000000";
Chr1	Cufflinks	exon	17117434	17117686	1	+	.	gene_id "CUFF.10268"; transcript_id "AT1G45191.2"; exon_number "7"; FPKM "0.0000000000"; frac "0.000000"; conf_lo "0.000000"; conf_hi "0.071269"; cov "0.000000";
Chr1	Cufflinks	exon	17117789	17117904	1	+	.	gene_id "CUFF.10268"; transcript_id "AT1G45191.2"; exon_number "8"; FPKM "0.0000000000"; frac "0.000000"; conf_lo "0.000000"; conf_hi "0.071269"; cov "0.000000";
Chr1	Cufflinks	exon	17117994	17118202	1	+	.	gene_id "CUFF.10268"; transcript_id "AT1G45191.2"; exon_number "9"; FPKM "0.0000000000"; frac "0.000000"; conf_lo "0.000000"; conf_hi "0.071269"; cov "0.000000";
Chr1	Cufflinks	exon	17118337	17118411	1	+	.	gene_id "CUFF.10268"; transcript_id "AT1G45191.2"; exon_number "10"; FPKM "0.0000000000"; frac "0.000000"; conf_lo "0.000000"; conf_hi "0.071269"; cov "0.000000";
Chr1	Cufflinks	exon	17118492	17118551	1	+	.	gene_id "CUFF.10268"; transcript_id "AT1G45191.2"; exon_number "11"; FPKM "0.0000000000"; frac "0.000000"; conf_lo "0.000000"; conf_hi "0.071269"; cov "0.000000";
Chr1	Cufflinks	exon	17118663	17118759	1	+	.	gene_id "CUFF.10268"; transcript_id "AT1G45191.2"; exon_number "12"; FPKM "0.0000000000"; frac "0.000000"; conf_lo "0.000000"; conf_hi "0.071269"; cov "0.000000";
Chr1	Cufflinks	exon	17118842	17119174	1	+	.	gene_id "CUFF.10268"; transcript_id "AT1G45191.2"; exon_number "13"; FPKM "0.0000000000"; frac "0.000000"; conf_lo "0.000000"; conf_hi "0.071269"; cov "0.000000";
Chr1	Cufflinks	transcript	17116044	17119174	1	+	.	gene_id "CUFF.10268"; transcript_id "AT1G45191.1"; FPKM "0.0000000000"; frac "0.000000"; conf_lo "0.000000"; conf_hi "0.068832"; cov "0.000000"; full_read_support "no";
Chr1	Cufflinks	exon	17116044	17116187	1	+	.	gene_id "CUFF.10268"; transcript_id "AT1G45191.1"; exon_number "1"; FPKM "0.0000000000"; frac "0.000000"; conf_lo "0.000000"; conf_hi "0.068832"; cov "0.000000";
Chr1	Cufflinks	exon	17116257	17116320	1	+	.	gene_id "CUFF.10268"; transcript_id "AT1G45191.1"; exon_number "2"; FPKM "0.0000000000"; frac "0.000000"; conf_lo "0.000000"; conf_hi "0.068832"; cov "0.000000";
Chr1	Cufflinks	exon	17116403	17116438	1	+	.	gene_id "CUFF.10268"; transcript_id "AT1G45191.1"; exon_number "3"; FPKM "0.0000000000"; frac "0.000000"; conf_lo "0.000000"; conf_hi "0.068832"; cov "0.000000";
Chr1	Cufflinks	exon	17116812	17116861	1	+	.	gene_id "CUFF.10268"; transcript_id "AT1G45191.1"; exon_number "4"; FPKM "0.0000000000"; frac "0.000000"; conf_lo "0.000000"; conf_hi "0.068832"; cov "0.000000";
Chr1	Cufflinks	exon	17116953	17117028	1	+	.	gene_id "CUFF.10268"; transcript_id "AT1G45191.1"; exon_number "5"; FPKM "0.0000000000"; frac "0.000000"; conf_lo "0.000000"; conf_hi "0.068832"; cov "0.000000";
Chr1	Cufflinks	exon	17117106	17117177	1	+	.	gene_id "CUFF.10268"; transcript_id "AT1G45191.1"; exon_number "6"; FPKM "0.0000000000"; frac "0.000000"; conf_lo "0.000000"; conf_hi "0.068832"; cov "0.000000";
Chr1	Cufflinks	exon	17117253	17117340	1	+	.	gene_id "CUFF.10268"; transcript_id "AT1G45191.1"; exon_number "7"; FPKM "0.0000000000"; frac "0.000000"; conf_lo "0.000000"; conf_hi "0.068832"; cov "0.000000";
Chr1	Cufflinks	exon	17117434	17117686	1	+	.	gene_id "CUFF.10268"; transcript_id "AT1G45191.1"; exon_number "8"; FPKM "0.0000000000"; frac "0.000000"; conf_lo "0.000000"; conf_hi "0.068832"; cov "0.000000";
Chr1	Cufflinks	exon	17117789	17117904	1	+	.	gene_id "CUFF.10268"; transcript_id "AT1G45191.1"; exon_number "9"; FPKM "0.0000000000"; frac "0.000000"; conf_lo "0.000000"; conf_hi "0.068832"; cov "0.000000";
Chr1	Cufflinks	exon	17117994	17118217	1	+	.	gene_id "CUFF.10268"; transcript_id "AT1G45191.1"; exon_number "10"; FPKM "0.0000000000"; frac "0.000000"; conf_lo "0.000000"; conf_hi "0.068832"; cov "0.000000";
Chr1	Cufflinks	exon	17118337	17118411	1	+	.	gene_id "CUFF.10268"; transcript_id "AT1G45191.1"; exon_number "11"; FPKM "0.0000000000"; frac "0.000000"; conf_lo "0.000000"; conf_hi "0.068832"; cov "0.000000";
Chr1	Cufflinks	exon	17118492	17118551	1	+	.	gene_id "CUFF.10268"; transcript_id "AT1G45191.1"; exon_number "12"; FPKM "0.0000000000"; frac "0.000000"; conf_lo "0.000000"; conf_hi "0.068832"; cov "0.000000";
Chr1	Cufflinks	exon	17118663	17118759	1	+	.	gene_id "CUFF.10268"; transcript_id "AT1G45191.1"; exon_number "13"; FPKM "0.0000000000"; frac "0.000000"; conf_lo "0.000000"; conf_hi "0.068832"; cov "0.000000";
Chr1	Cufflinks	exon	17118842	17119174	1	+	.	gene_id "CUFF.10268"; transcript_id "AT1G45191.1"; exon_number "14"; FPKM "0.0000000000"; frac "0.000000"; conf_lo "0.000000"; conf_hi "0.068832"; cov "0.000000";
Chr1	Cufflinks	transcript	17116044	17119211	1000	+	.	gene_id "CUFF.10268"; transcript_id "CUFF.10268.3"; FPKM "0.9204448545"; frac "1.000000"; conf_lo "0.566391"; conf_hi "1.274498"; cov "5.379841"; full_read_support "no";
Chr1	Cufflinks	exon	17116044	17116320	1000	+	.	gene_id "CUFF.10268"; transcript_id "CUFF.10268.3"; exon_number "1"; FPKM "0.9204448545"; frac "1.000000"; conf_lo "0.566391"; conf_hi "1.274498"; cov "5.379841";
Chr1	Cufflinks	exon	17116812	17116861	1000	+	.	gene_id "CUFF.10268"; transcript_id "CUFF.10268.3"; exon_number "2"; FPKM "0.9204448545"; frac "1.000000"; conf_lo "0.566391"; conf_hi "1.274498"; cov "5.379841";
Chr1	Cufflinks	exon	17116953	17117028	1000	+	.	gene_id "CUFF.10268"; transcript_id "CUFF.10268.3"; exon_number "3"; FPKM "0.9204448545"; frac "1.000000"; conf_lo "0.566391"; conf_hi "1.274498"; cov "5.379841";
Chr1	Cufflinks	exon	17117106	17117177	1000	+	.	gene_id "CUFF.10268"; transcript_id "CUFF.10268.3"; exon_number "4"; FPKM "0.9204448545"; frac "1.000000"; conf_lo "0.566391"; conf_hi "1.274498"; cov "5.379841";
Chr1	Cufflinks	exon	17117253	17117340	1000	+	.	gene_id "CUFF.10268"; transcript_id "CUFF.10268.3"; exon_number "5"; FPKM "0.9204448545"; frac "1.000000"; conf_lo "0.566391"; conf_hi "1.274498"; cov "5.379841";
Chr1	Cufflinks	exon	17117434	17117686	1000	+	.	gene_id "CUFF.10268"; transcript_id "CUFF.10268.3"; exon_number "6"; FPKM "0.9204448545"; frac "1.000000"; conf_lo "0.566391"; conf_hi "1.274498"; cov "5.379841";
Chr1	Cufflinks	exon	17117789	17117904	1000	+	.	gene_id "CUFF.10268"; transcript_id "CUFF.10268.3"; exon_number "7"; FPKM "0.9204448545"; frac "1.000000"; conf_lo "0.566391"; conf_hi "1.274498"; cov "5.379841";
Chr1	Cufflinks	exon	17117994	17118217	1000	+	.	gene_id "CUFF.10268"; transcript_id "CUFF.10268.3"; exon_number "8"; FPKM "0.9204448545"; frac "1.000000"; conf_lo "0.566391"; conf_hi "1.274498"; cov "5.379841";
Chr1	Cufflinks	exon	17118337	17118411	1000	+	.	gene_id "CUFF.10268"; transcript_id "CUFF.10268.3"; exon_number "9"; FPKM "0.9204448545"; frac "1.000000"; conf_lo "0.566391"; conf_hi "1.274498"; cov "5.379841";
Chr1	Cufflinks	exon	17118492	17118551	1000	+	.	gene_id "CUFF.10268"; transcript_id "CUFF.10268.3"; exon_number "10"; FPKM "0.9204448545"; frac "1.000000"; conf_lo "0.566391"; conf_hi "1.274498"; cov "5.379841";
Chr1	Cufflinks	exon	17118663	17118759	1000	+	.	gene_id "CUFF.10268"; transcript_id "CUFF.10268.3"; exon_number "11"; FPKM "0.9204448545"; frac "1.000000"; conf_lo "0.566391"; conf_hi "1.274498"; cov "5.379841";
Chr1	Cufflinks	exon	17118842	17119211	1000	+	.	gene_id "CUFF.10268"; transcript_id "CUFF.10268.3"; exon_number "12"; FPKM "0.9204448545"; frac "1.000000"; conf_lo "0.566391"; conf_hi "1.274498"; cov "5.379841";
Chr1	Cufflinks	transcript	17123821	17127572	1	+	.	gene_id "CUFF.10269"; transcript_id "AT1G45201.2"; FPKM "0.0000000000"; frac "0.000000"; conf_lo "0.000000"; conf_hi "0.092450"; cov "0.000000"; full_read_support "yes";
Chr1	Cufflinks	exon	17123821	17124207	1	+	.	gene_id "CUFF.10269"; transcript_id "AT1G45201.2"; exon_number "1"; FPKM "0.0000000000"; frac "0.000000"; conf_lo "0.000000"; conf_hi "0.092450"; cov "0.000000";
Chr1	Cufflinks	exon	17124712	17124905	1	+	.	gene_id "CUFF.10269"; transcript_id "AT1G45201.2"; exon_number "2"; FPKM "0.0000000000"; frac "0.000000"; conf_lo "0.000000"; conf_hi "0.092450"; cov "0.000000";
Chr1	Cufflinks	exon	17125017	17125050	1	+	.	gene_id "CUFF.10269"; transcript_id "AT1G45201.2"; exon_number "3"; FPKM "0.0000000000"; frac "0.000000"; conf_lo "0.000000"; conf_hi "0.092450"; cov "0.000000";
Chr1	Cufflinks	exon	17126777	17126912	1	+	.	gene_id "CUFF.10269"; transcript_id "AT1G45201.2"; exon_number "4"; FPKM "0.0000000000"; frac "0.000000"; conf_lo "0.000000"; conf_hi "0.092450"; cov "0.000000";
Chr1	Cufflinks	exon	17127017	17127572	1	+	.	gene_id "CUFF.10269"; transcript_id "AT1G45201.2"; exon_number "5"; FPKM "0.0000000000"; frac "0.000000"; conf_lo "0.000000"; conf_hi "0.092450"; cov "0.000000";
Chr1	Cufflinks	transcript	17123821	17128651	1000	+	.	gene_id "CUFF.10269"; transcript_id "AT1G45201.1"; FPKM "67.9401156506"; frac "1.000000"; conf_lo "63.776661"; conf_hi "72.103571"; cov "396.645658"; full_read_support "yes";
Chr1	Cufflinks	exon	17123821	17124207	1000	+	.	gene_id "CUFF.10269"; transcript_id "AT1G45201.1"; exon_number "1"; FPKM "67.9401156506"; frac "1.000000"; conf_lo "63.776661"; conf_hi "72.103571"; cov "396.645658";
Chr1	Cufflinks	exon	17124712	17124905	1000	+	.	gene_id "CUFF.10269"; transcript_id "AT1G45201.1"; exon_number "2"; FPKM "67.9401156506"; frac "1.000000"; conf_lo "63.776661"; conf_hi "72.103571"; cov "396.645658";
Chr1	Cufflinks	exon	17125017	17125050	1000	+	.	gene_id "CUFF.10269"; transcript_id "AT1G45201.1"; exon_number "3"; FPKM "67.9401156506"; frac "1.000000"; conf_lo "63.776661"; conf_hi "72.103571"; cov "396.645658";
Chr1	Cufflinks	exon	17126777	17126912	1000	+	.	gene_id "CUFF.10269"; transcript_id "AT1G45201.1"; exon_number "4"; FPKM "67.9401156506"; frac "1.000000"; conf_lo "63.776661"; conf_hi "72.103571"; cov "396.645658";
Chr1	Cufflinks	exon	17127017	17127488	1000	+	.	gene_id "CUFF.10269"; transcript_id "AT1G45201.1"; exon_number "5"; FPKM "67.9401156506"; frac "1.000000"; conf_lo "63.776661"; conf_hi "72.103571"; cov "396.645658";
Chr1	Cufflinks	exon	17128178	17128651	1000	+	.	gene_id "CUFF.10269"; transcript_id "AT1G45201.1"; exon_number "6"; FPKM "67.9401156506"; frac "1.000000"; conf_lo "63.776661"; conf_hi "72.103571"; cov "396.645658";
Chr1	Cufflinks	transcript	17130351	17133742	503	-	.	gene_id "CUFF.10270"; transcript_id "CUFF.10270.1"; FPKM "1.0588212664"; frac "0.285303"; conf_lo "0.664526"; conf_hi "1.453117"; cov "6.181250"; full_read_support "yes";
Chr1	Cufflinks	exon	17130351	17130909	503	-	.	gene_id "CUFF.10270"; transcript_id "CUFF.10270.1"; exon_number "1"; FPKM "1.0588212664"; frac "0.285303"; conf_lo "0.664526"; conf_hi "1.453117"; cov "6.181250";
Chr1	Cufflinks	exon	17131080	17131163	503	-	.	gene_id "CUFF.10270"; transcript_id "CUFF.10270.1"; exon_number "2"; FPKM "1.0588212664"; frac "0.285303"; conf_lo "0.664526"; conf_hi "1.453117"; cov "6.181250";
Chr1	Cufflinks	exon	17131338	17131660	503	-	.	gene_id "CUFF.10270"; transcript_id "CUFF.10270.1"; exon_number "3"; FPKM "1.0588212664"; frac "0.285303"; conf_lo "0.664526"; conf_hi "1.453117"; cov "6.181250";
Chr1	Cufflinks	exon	17131882	17132699	503	-	.	gene_id "CUFF.10270"; transcript_id "CUFF.10270.1"; exon_number "4"; FPKM "1.0588212664"; frac "0.285303"; conf_lo "0.664526"; conf_hi "1.453117"; cov "6.181250";
Chr1	Cufflinks	exon	17132836	17132941	503	-	.	gene_id "CUFF.10270"; transcript_id "CUFF.10270.1"; exon_number "5"; FPKM "1.0588212664"; frac "0.285303"; conf_lo "0.664526"; conf_hi "1.453117"; cov "6.181250";
Chr1	Cufflinks	exon	17133348	17133742	503	-	.	gene_id "CUFF.10270"; transcript_id "CUFF.10270.1"; exon_number "6"; FPKM "1.0588212664"; frac "0.285303"; conf_lo "0.664526"; conf_hi "1.453117"; cov "6.181250";
Chr1	Cufflinks	transcript	17130351	17133742	1000	-	.	gene_id "CUFF.10270"; transcript_id "CUFF.10270.2"; FPKM "2.1039624961"; frac "0.579679"; conf_lo "1.566487"; conf_hi "2.641438"; cov "12.282637"; full_read_support "yes";
Chr1	Cufflinks	exon	17130351	17130909	1000	-	.	gene_id "CUFF.10270"; transcript_id "CUFF.10270.2"; exon_number "1"; FPKM "2.1039624961"; frac "0.579679"; conf_lo "1.566487"; conf_hi "2.641438"; cov "12.282637";
Chr1	Cufflinks	exon	17131080	17131158	1000	-	.	gene_id "CUFF.10270"; transcript_id "CUFF.10270.2"; exon_number "2"; FPKM "2.1039624961"; frac "0.579679"; conf_lo "1.566487"; conf_hi "2.641438"; cov "12.282637";
Chr1	Cufflinks	exon	17131333	17131660	1000	-	.	gene_id "CUFF.10270"; transcript_id "CUFF.10270.2"; exon_number "3"; FPKM "2.1039624961"; frac "0.579679"; conf_lo "1.566487"; conf_hi "2.641438"; cov "12.282637";
Chr1	Cufflinks	exon	17131882	17132523	1000	-	.	gene_id "CUFF.10270"; transcript_id "CUFF.10270.2"; exon_number "4"; FPKM "2.1039624961"; frac "0.579679"; conf_lo "1.566487"; conf_hi "2.641438"; cov "12.282637";
Chr1	Cufflinks	exon	17132613	17132941	1000	-	.	gene_id "CUFF.10270"; transcript_id "CUFF.10270.2"; exon_number "5"; FPKM "2.1039624961"; frac "0.579679"; conf_lo "1.566487"; conf_hi "2.641438"; cov "12.282637";
Chr1	Cufflinks	exon	17133348	17133742	1000	-	.	gene_id "CUFF.10270"; transcript_id "CUFF.10270.2"; exon_number "6"; FPKM "2.1039624961"; frac "0.579679"; conf_lo "1.566487"; conf_hi "2.641438"; cov "12.282637";
Chr1	Cufflinks	transcript	17130351	17133742	246	-	.	gene_id "CUFF.10270"; transcript_id "CUFF.10270.3"; FPKM "0.5194880482"; frac "0.135018"; conf_lo "0.201866"; conf_hi "0.837110"; cov "3.032698"; full_read_support "no";
Chr1	Cufflinks	exon	17130351	17130924	246	-	.	gene_id "CUFF.10270"; transcript_id "CUFF.10270.3"; exon_number "1"; FPKM "0.5194880482"; frac "0.135018"; conf_lo "0.201866"; conf_hi "0.837110"; cov "3.032698";
Chr1	Cufflinks	exon	17131080	17131158	246	-	.	gene_id "CUFF.10270"; transcript_id "CUFF.10270.3"; exon_number "2"; FPKM "0.5194880482"; frac "0.135018"; conf_lo "0.201866"; conf_hi "0.837110"; cov "3.032698";
Chr1	Cufflinks	exon	17131333	17131660	246	-	.	gene_id "CUFF.10270"; transcript_id "CUFF.10270.3"; exon_number "3"; FPKM "0.5194880482"; frac "0.135018"; conf_lo "0.201866"; conf_hi "0.837110"; cov "3.032698";
Chr1	Cufflinks	exon	17131882	17132523	246	-	.	gene_id "CUFF.10270"; transcript_id "CUFF.10270.3"; exon_number "4"; FPKM "0.5194880482"; frac "0.135018"; conf_lo "0.201866"; conf_hi "0.837110"; cov "3.032698";
Chr1	Cufflinks	exon	17132613	17132699	246	-	.	gene_id "CUFF.10270"; transcript_id "CUFF.10270.3"; exon_number "5"; FPKM "0.5194880482"; frac "0.135018"; conf_lo "0.201866"; conf_hi "0.837110"; cov "3.032698";
Chr1	Cufflinks	exon	17132836	17132951	246	-	.	gene_id "CUFF.10270"; transcript_id "CUFF.10270.3"; exon_number "6"; FPKM "0.5194880482"; frac "0.135018"; conf_lo "0.201866"; conf_hi "0.837110"; cov "3.032698";
Chr1	Cufflinks	exon	17133358	17133742	246	-	.	gene_id "CUFF.10270"; transcript_id "CUFF.10270.3"; exon_number "7"; FPKM "0.5194880482"; frac "0.135018"; conf_lo "0.201866"; conf_hi "0.837110"; cov "3.032698";
Chr1	Cufflinks	transcript	17130351	17133548	1	-	.	gene_id "CUFF.10270"; transcript_id "AT1G45207.2"; FPKM "0.0000000000"; frac "0.000000"; conf_lo "0.000000"; conf_hi "0.056299"; cov "0.000000"; full_read_support "no";
Chr1	Cufflinks	exon	17130351	17130924	1	-	.	gene_id "CUFF.10270"; transcript_id "AT1G45207.2"; exon_number "1"; FPKM "0.0000000000"; frac "0.000000"; conf_lo "0.000000"; conf_hi "0.056299"; cov "0.000000";
Chr1	Cufflinks	exon	17131080	17131158	1	-	.	gene_id "CUFF.10270"; transcript_id "AT1G45207.2"; exon_number "2"; FPKM "0.0000000000"; frac "0.000000"; conf_lo "0.000000"; conf_hi "0.056299"; cov "0.000000";
Chr1	Cufflinks	exon	17131333	17131660	1	-	.	gene_id "CUFF.10270"; transcript_id "AT1G45207.2"; exon_number "3"; FPKM "0.0000000000"; frac "0.000000"; conf_lo "0.000000"; conf_hi "0.056299"; cov "0.000000";
Chr1	Cufflinks	exon	17131882	17132523	1	-	.	gene_id "CUFF.10270"; transcript_id "AT1G45207.2"; exon_number "4"; FPKM "0.0000000000"; frac "0.000000"; conf_lo "0.000000"; conf_hi "0.056299"; cov "0.000000";
Chr1	Cufflinks	exon	17132613	17132702	1	-	.	gene_id "CUFF.10270"; transcript_id "AT1G45207.2"; exon_number "5"; FPKM "0.0000000000"; frac "0.000000"; conf_lo "0.000000"; conf_hi "0.056299"; cov "0.000000";
Chr1	Cufflinks	exon	17132836	17132941	1	-	.	gene_id "CUFF.10270"; transcript_id "AT1G45207.2"; exon_number "6"; FPKM "0.0000000000"; frac "0.000000"; conf_lo "0.000000"; conf_hi "0.056299"; cov "0.000000";
Chr1	Cufflinks	exon	17133348	17133548	1	-	.	gene_id "CUFF.10270"; transcript_id "AT1G45207.2"; exon_number "7"; FPKM "0.0000000000"; frac "0.000000"; conf_lo "0.000000"; conf_hi "0.056299"; cov "0.000000";
Chr1	Cufflinks	transcript	17136065	17136392	1	+	.	gene_id "AT1G45211"; transcript_id "AT1G45211.1"; FPKM "0.0000000000"; frac "0.000000"; conf_lo "0.000000"; conf_hi "0.000000"; cov "0.000000"; full_read_support "no";
Chr1	Cufflinks	exon	17136065	17136392	1	+	.	gene_id "AT1G45211"; transcript_id "AT1G45211.1"; exon_number "1"; FPKM "0.0000000000"; frac "0.000000"; conf_lo "0.000000"; conf_hi "0.000000"; cov "0.000000";
Chr1	Cufflinks	transcript	17137703	17138231	1	+	.	gene_id "AT1G45215"; transcript_id "AT1G45215.1"; FPKM "0.0000000000"; frac "0.000000"; conf_lo "0.000000"; conf_hi "0.000000"; cov "0.000000"; full_read_support "no";
Chr1	Cufflinks	exon	17137703	17138231	1	+	.	gene_id "AT1G45215"; transcript_id "AT1G45215.1"; exon_number "1"; FPKM "0.0000000000"; frac "0.000000"; conf_lo "0.000000"; conf_hi "0.000000"; cov "0.000000";
Chr1	Cufflinks	transcript	17139448	17140012	1	+	.	gene_id "AT1G45221"; transcript_id "AT1G45221.1"; FPKM "0.0000000000"; frac "0.000000"; conf_lo "0.000000"; conf_hi "0.000000"; cov "0.000000"; full_read_support "no";
Chr1	Cufflinks	exon	17139448	17140012	1	+	.	gene_id "AT1G45221"; transcript_id "AT1G45221.1"; exon_number "1"; FPKM "0.0000000000"; frac "0.000000"; conf_lo "0.000000"; conf_hi "0.000000"; cov "0.000000";
Chr1	Cufflinks	transcript	17141192	17141771	1	+	.	gene_id "AT1G45223"; transcript_id "AT1G45223.1"; FPKM "0.0000000000"; frac "0.000000"; conf_lo "0.000000"; conf_hi "0.000000"; cov "0.000000"; full_read_support "no";
Chr1	Cufflinks	exon	17141192	17141771	1	+	.	gene_id "AT1G45223"; transcript_id "AT1G45223.1"; exon_number "1"; FPKM "0.0000000000"; frac "0.000000"; conf_lo "0.000000"; conf_hi "0.000000"; cov "0.000000";
Chr1	Cufflinks	transcript	17143007	17143354	1	+	.	gene_id "AT1G45225"; transcript_id "AT1G45225.1"; FPKM "0.0000000000"; frac "0.000000"; conf_lo "0.000000"; conf_hi "0.000000"; cov "0.000000"; full_read_support "no";
Chr1	Cufflinks	exon	17143007	17143354	1	+	.	gene_id "AT1G45225"; transcript_id "AT1G45225.1"; exon_number "1"; FPKM "0.0000000000"; frac "0.000000"; conf_lo "0.000000"; conf_hi "0.000000"; cov "0.000000";
Chr1	Cufflinks	transcript	17144753	17145100	1	+	.	gene_id "AT1G45227"; transcript_id "AT1G45227.1"; FPKM "0.0000000000"; frac "0.000000"; conf_lo "0.000000"; conf_hi "0.000000"; cov "0.000000"; full_read_support "no";
Chr1	Cufflinks	exon	17144753	17145100	1	+	.	gene_id "AT1G45227"; transcript_id "AT1G45227.1"; exon_number "1"; FPKM "0.0000000000"; frac "0.000000"; conf_lo "0.000000"; conf_hi "0.000000"; cov "0.000000";
Chr1	Cufflinks	transcript	17145615	17145902	1	-	.	gene_id "AT1G45256"; transcript_id "AT1G45256.2"; FPKM "0.0000000000"; frac "0.000000"; conf_lo "0.000000"; conf_hi "0.000000"; cov "0.000000"; full_read_support "no";
Chr1	Cufflinks	exon	17145615	17145902	1	-	.	gene_id "AT1G45256"; transcript_id "AT1G45256.2"; exon_number "1"; FPKM "0.0000000000"; frac "0.000000"; conf_lo "0.000000"; conf_hi "0.000000"; cov "0.000000";
Chr1	Cufflinks	transcript	17147058	17147849	1	+	.	gene_id "AT1G45243"; transcript_id "AT1G45243.1"; FPKM "0.0000000000"; frac "0.000000"; conf_lo "0.000000"; conf_hi "0.129615"; cov "0.000000"; full_read_support "no";
Chr1	Cufflinks	exon	17147058	17147849	1	+	.	gene_id "AT1G45243"; transcript_id "AT1G45243.1"; exon_number "1"; FPKM "0.0000000000"; frac "0.000000"; conf_lo "0.000000"; conf_hi "0.129615"; cov "0.000000";
Chr1	Cufflinks	transcript	17147837	17151194	1000	-	.	gene_id "AT1G45231"; transcript_id "AT1G45231.2"; FPKM "1.7617551953"; frac "1.000000"; conf_lo "1.270594"; conf_hi "2.252916"; cov "10.290289"; full_read_support "yes";
Chr1	Cufflinks	exon	17147837	17148114	1000	-	.	gene_id "AT1G45231"; transcript_id "AT1G45231.2"; exon_number "1"; FPKM "1.7617551953"; frac "1.000000"; conf_lo "1.270594"; conf_hi "2.252916"; cov "10.290289";
Chr1	Cufflinks	exon	17148381	17148504	1000	-	.	gene_id "AT1G45231"; transcript_id "AT1G45231.2"; exon_number "2"; FPKM "1.7617551953"; frac "1.000000"; conf_lo "1.270594"; conf_hi "2.252916"; cov "10.290289";
Chr1	Cufflinks	exon	17148595	17148689	1000	-	.	gene_id "AT1G45231"; transcript_id "AT1G45231.2"; exon_number "3"; FPKM "1.7617551953"; frac "1.000000"; conf_lo "1.270594"; conf_hi "2.252916"; cov "10.290289";
Chr1	Cufflinks	exon	17148760	17148895	1000	-	.	gene_id "AT1G45231"; transcript_id "AT1G45231.2"; exon_number "4"; FPKM "1.7617551953"; frac "1.000000"; conf_lo "1.270594"; conf_hi "2.252916"; cov "10.290289";
Chr1	Cufflinks	exon	17149047	17149278	1000	-	.	gene_id "AT1G45231"; transcript_id "AT1G45231.2"; exon_number "5"; FPKM "1.7617551953"; frac "1.000000"; conf_lo "1.270594"; conf_hi "2.252916"; cov "10.290289";
Chr1	Cufflinks	exon	17149370	17149533	1000	-	.	gene_id "AT1G45231"; transcript_id "AT1G45231.2"; exon_number "6"; FPKM "1.7617551953"; frac "1.000000"; conf_lo "1.270594"; conf_hi "2.252916"; cov "10.290289";
Chr1	Cufflinks	exon	17149979	17150100	1000	-	.	gene_id "AT1G45231"; transcript_id "AT1G45231.2"; exon_number "7"; FPKM "1.7617551953"; frac "1.000000"; conf_lo "1.270594"; conf_hi "2.252916"; cov "10.290289";
Chr1	Cufflinks	exon	17150212	17150628	1000	-	.	gene_id "AT1G45231"; transcript_id "AT1G45231.2"; exon_number "8"; FPKM "1.7617551953"; frac "1.000000"; conf_lo "1.270594"; conf_hi "2.252916"; cov "10.290289";
Chr1	Cufflinks	exon	17150703	17150767	1000	-	.	gene_id "AT1G45231"; transcript_id "AT1G45231.2"; exon_number "9"; FPKM "1.7617551953"; frac "1.000000"; conf_lo "1.270594"; conf_hi "2.252916"; cov "10.290289";
Chr1	Cufflinks	exon	17150867	17150900	1000	-	.	gene_id "AT1G45231"; transcript_id "AT1G45231.2"; exon_number "10"; FPKM "1.7617551953"; frac "1.000000"; conf_lo "1.270594"; conf_hi "2.252916"; cov "10.290289";
Chr1	Cufflinks	exon	17150978	17151017	1000	-	.	gene_id "AT1G45231"; transcript_id "AT1G45231.2"; exon_number "11"; FPKM "1.7617551953"; frac "1.000000"; conf_lo "1.270594"; conf_hi "2.252916"; cov "10.290289";
Chr1	Cufflinks	exon	17151103	17151194	1000	-	.	gene_id "AT1G45231"; transcript_id "AT1G45231.2"; exon_number "12"; FPKM "1.7617551953"; frac "1.000000"; conf_lo "1.270594"; conf_hi "2.252916"; cov "10.290289";
Chr1	Cufflinks	transcript	17152934	17154843	1000	+	.	gene_id "AT1G45233"; transcript_id "AT1G45233.2"; FPKM "7.4432023920"; frac "1.000000"; conf_lo "6.330583"; conf_hi "8.555822"; cov "43.449299"; full_read_support "yes";
Chr1	Cufflinks	exon	17152934	17153438	1000	+	.	gene_id "AT1G45233"; transcript_id "AT1G45233.2"; exon_number "1"; FPKM "7.4432023920"; frac "1.000000"; conf_lo "6.330583"; conf_hi "8.555822"; cov "43.449299";
Chr1	Cufflinks	exon	17153613	17153949	1000	+	.	gene_id "AT1G45233"; transcript_id "AT1G45233.2"; exon_number "2"; FPKM "7.4432023920"; frac "1.000000"; conf_lo "6.330583"; conf_hi "8.555822"; cov "43.449299";
Chr1	Cufflinks	exon	17154041	17154333	1000	+	.	gene_id "AT1G45233"; transcript_id "AT1G45233.2"; exon_number "3"; FPKM "7.4432023920"; frac "1.000000"; conf_lo "6.330583"; conf_hi "8.555822"; cov "43.449299";
Chr1	Cufflinks	exon	17154417	17154843	1000	+	.	gene_id "AT1G45233"; transcript_id "AT1G45233.2"; exon_number "4"; FPKM "7.4432023920"; frac "1.000000"; conf_lo "6.330583"; conf_hi "8.555822"; cov "43.449299";
Chr1	Cufflinks	transcript	17154921	17159397	1	-	.	gene_id "CUFF.10271"; transcript_id "AT1G45229.1"; FPKM "0.0000000000"; frac "0.000000"; conf_lo "0.000000"; conf_hi "0.423321"; cov "0.000000"; full_read_support "no";
Chr1	Cufflinks	exon	17154921	17155084	1	-	.	gene_id "CUFF.10271"; transcript_id "AT1G45229.1"; exon_number "1"; FPKM "0.0000000000"; frac "0.000000"; conf_lo "0.000000"; conf_hi "0.423321"; cov "0.000000";
Chr1	Cufflinks	exon	17155419	17155447	1	-	.	gene_id "CUFF.10271"; transcript_id "AT1G45229.1"; exon_number "2"; FPKM "0.0000000000"; frac "0.000000"; conf_lo "0.000000"; conf_hi "0.423321"; cov "0.000000";
Chr1	Cufflinks	exon	17155533	17155603	1	-	.	gene_id "CUFF.10271"; transcript_id "AT1G45229.1"; exon_number "3"; FPKM "0.0000000000"; frac "0.000000"; conf_lo "0.000000"; conf_hi "0.423321"; cov "0.000000";
Chr1	Cufflinks	exon	17158774	17158883	1	-	.	gene_id "CUFF.10271"; transcript_id "AT1G45229.1"; exon_number "4"; FPKM "0.0000000000"; frac "0.000000"; conf_lo "0.000000"; conf_hi "0.423321"; cov "0.000000";
Chr1	Cufflinks	exon	17159333	17159397	1	-	.	gene_id "CUFF.10271"; transcript_id "AT1G45229.1"; exon_number "5"; FPKM "0.0000000000"; frac "0.000000"; conf_lo "0.000000"; conf_hi "0.423321"; cov "0.000000";
Chr1	Cufflinks	transcript	17162963	17164323	1	-	.	gene_id "CUFF.10271"; transcript_id "AT1G45248.3"; FPKM "0.0000000000"; frac "0.000000"; conf_lo "0.000000"; conf_hi "0.188918"; cov "0.000000"; full_read_support "yes";
Chr1	Cufflinks	exon	17162963	17163276	1	-	.	gene_id "CUFF.10271"; transcript_id "AT1G45248.3"; exon_number "1"; FPKM "0.0000000000"; frac "0.000000"; conf_lo "0.000000"; conf_hi "0.188918"; cov "0.000000";
Chr1	Cufflinks	exon	17163346	17163399	1	-	.	gene_id "CUFF.10271"; transcript_id "AT1G45248.3"; exon_number "2"; FPKM "0.0000000000"; frac "0.000000"; conf_lo "0.000000"; conf_hi "0.188918"; cov "0.000000";
Chr1	Cufflinks	exon	17163535	17163683	1	-	.	gene_id "CUFF.10271"; transcript_id "AT1G45248.3"; exon_number "3"; FPKM "0.0000000000"; frac "0.000000"; conf_lo "0.000000"; conf_hi "0.188918"; cov "0.000000";
Chr1	Cufflinks	exon	17163781	17163876	1	-	.	gene_id "CUFF.10271"; transcript_id "AT1G45248.3"; exon_number "4"; FPKM "0.0000000000"; frac "0.000000"; conf_lo "0.000000"; conf_hi "0.188918"; cov "0.000000";
Chr1	Cufflinks	exon	17164197	17164323	1	-	.	gene_id "CUFF.10271"; transcript_id "AT1G45248.3"; exon_number "5"; FPKM "0.0000000000"; frac "0.000000"; conf_lo "0.000000"; conf_hi "0.188918"; cov "0.000000";
Chr1	Cufflinks	transcript	17162963	17164779	1	-	.	gene_id "CUFF.10271"; transcript_id "AT1G45248.1"; FPKM "0.0000000000"; frac "0.000000"; conf_lo "0.000000"; conf_hi "0.161818"; cov "0.000000"; full_read_support "no";
Chr1	Cufflinks	exon	17162963	17163276	1	-	.	gene_id "CUFF.10271"; transcript_id "AT1G45248.1"; exon_number "1"; FPKM "0.0000000000"; frac "0.000000"; conf_lo "0.000000"; conf_hi "0.161818"; cov "0.000000";
Chr1	Cufflinks	exon	17163346	17163399	1	-	.	gene_id "CUFF.10271"; transcript_id "AT1G45248.1"; exon_number "2"; FPKM "0.0000000000"; frac "0.000000"; conf_lo "0.000000"; conf_hi "0.161818"; cov "0.000000";
Chr1	Cufflinks	exon	17163535	17163683	1	-	.	gene_id "CUFF.10271"; transcript_id "AT1G45248.1"; exon_number "3"; FPKM "0.0000000000"; frac "0.000000"; conf_lo "0.000000"; conf_hi "0.161818"; cov "0.000000";
Chr1	Cufflinks	exon	17163781	17163876	1	-	.	gene_id "CUFF.10271"; transcript_id "AT1G45248.1"; exon_number "4"; FPKM "0.0000000000"; frac "0.000000"; conf_lo "0.000000"; conf_hi "0.161818"; cov "0.000000";
Chr1	Cufflinks	exon	17164197	17164250	1	-	.	gene_id "CUFF.10271"; transcript_id "AT1G45248.1"; exon_number "5"; FPKM "0.0000000000"; frac "0.000000"; conf_lo "0.000000"; conf_hi "0.161818"; cov "0.000000";
Chr1	Cufflinks	exon	17164616	17164779	1	-	.	gene_id "CUFF.10271"; transcript_id "AT1G45248.1"; exon_number "6"; FPKM "0.0000000000"; frac "0.000000"; conf_lo "0.000000"; conf_hi "0.161818"; cov "0.000000";
Chr1	Cufflinks	transcript	17162963	17164779	1	-	.	gene_id "CUFF.10271"; transcript_id "AT1G45248.2"; FPKM "0.0000000000"; frac "0.000000"; conf_lo "0.000000"; conf_hi "0.177179"; cov "0.000000"; full_read_support "yes";
Chr1	Cufflinks	exon	17162963	17163276	1	-	.	gene_id "CUFF.10271"; transcript_id "AT1G45248.2"; exon_number "1"; FPKM "0.0000000000"; frac "0.000000"; conf_lo "0.000000"; conf_hi "0.177179"; cov "0.000000";
Chr1	Cufflinks	exon	17163346	17163399	1	-	.	gene_id "CUFF.10271"; transcript_id "AT1G45248.2"; exon_number "2"; FPKM "0.0000000000"; frac "0.000000"; conf_lo "0.000000"; conf_hi "0.177179"; cov "0.000000";
Chr1	Cufflinks	exon	17163535	17163683	1	-	.	gene_id "CUFF.10271"; transcript_id "AT1G45248.2"; exon_number "3"; FPKM "0.0000000000"; frac "0.000000"; conf_lo "0.000000"; conf_hi "0.177179"; cov "0.000000";
Chr1	Cufflinks	exon	17163781	17163876	1	-	.	gene_id "CUFF.10271"; transcript_id "AT1G45248.2"; exon_number "4"; FPKM "0.0000000000"; frac "0.000000"; conf_lo "0.000000"; conf_hi "0.177179"; cov "0.000000";
Chr1	Cufflinks	exon	17164197	17164250	1	-	.	gene_id "CUFF.10271"; transcript_id "AT1G45248.2"; exon_number "5"; FPKM "0.0000000000"; frac "0.000000"; conf_lo "0.000000"; conf_hi "0.177179"; cov "0.000000";
Chr1	Cufflinks	exon	17164671	17164779	1	-	.	gene_id "CUFF.10271"; transcript_id "AT1G45248.2"; exon_number "6"; FPKM "0.0000000000"; frac "0.000000"; conf_lo "0.000000"; conf_hi "0.177179"; cov "0.000000";
Chr1	Cufflinks	transcript	17162963	17164779	1	-	.	gene_id "CUFF.10271"; transcript_id "AT1G45248.5"; FPKM "0.0000000000"; frac "0.000000"; conf_lo "0.000000"; conf_hi "0.170982"; cov "0.000000"; full_read_support "no";
Chr1	Cufflinks	exon	17162963	17163276	1	-	.	gene_id "CUFF.10271"; transcript_id "AT1G45248.5"; exon_number "1"; FPKM "0.0000000000"; frac "0.000000"; conf_lo "0.000000"; conf_hi "0.170982"; cov "0.000000";
Chr1	Cufflinks	exon	17163346	17163420	1	-	.	gene_id "CUFF.10271"; transcript_id "AT1G45248.5"; exon_number "2"; FPKM "0.0000000000"; frac "0.000000"; conf_lo "0.000000"; conf_hi "0.170982"; cov "0.000000";
Chr1	Cufflinks	exon	17163535	17163683	1	-	.	gene_id "CUFF.10271"; transcript_id "AT1G45248.5"; exon_number "3"; FPKM "0.0000000000"; frac "0.000000"; conf_lo "0.000000"; conf_hi "0.170982"; cov "0.000000";
Chr1	Cufflinks	exon	17163781	17163876	1	-	.	gene_id "CUFF.10271"; transcript_id "AT1G45248.5"; exon_number "4"; FPKM "0.0000000000"; frac "0.000000"; conf_lo "0.000000"; conf_hi "0.170982"; cov "0.000000";
Chr1	Cufflinks	exon	17164197	17164250	1	-	.	gene_id "CUFF.10271"; transcript_id "AT1G45248.5"; exon_number "5"; FPKM "0.0000000000"; frac "0.000000"; conf_lo "0.000000"; conf_hi "0.170982"; cov "0.000000";
Chr1	Cufflinks	exon	17164671	17164779	1	-	.	gene_id "CUFF.10271"; transcript_id "AT1G45248.5"; exon_number "6"; FPKM "0.0000000000"; frac "0.000000"; conf_lo "0.000000"; conf_hi "0.170982"; cov "0.000000";
Chr1	Cufflinks	transcript	17163240	17164779	1	-	.	gene_id "CUFF.10271"; transcript_id "AT1G45248.4"; FPKM "0.0000000000"; frac "0.000000"; conf_lo "0.000000"; conf_hi "0.413112"; cov "0.000000"; full_read_support "no";
Chr1	Cufflinks	exon	17163240	17163276	1	-	.	gene_id "CUFF.10271"; transcript_id "AT1G45248.4"; exon_number "1"; FPKM "0.0000000000"; frac "0.000000"; conf_lo "0.000000"; conf_hi "0.413112"; cov "0.000000";
Chr1	Cufflinks	exon	17163535	17163683	1	-	.	gene_id "CUFF.10271"; transcript_id "AT1G45248.4"; exon_number "2"; FPKM "0.0000000000"; frac "0.000000"; conf_lo "0.000000"; conf_hi "0.413112"; cov "0.000000";
Chr1	Cufflinks	exon	17163781	17163876	1	-	.	gene_id "CUFF.10271"; transcript_id "AT1G45248.4"; exon_number "3"; FPKM "0.0000000000"; frac "0.000000"; conf_lo "0.000000"; conf_hi "0.413112"; cov "0.000000";
Chr1	Cufflinks	exon	17164197	17164250	1	-	.	gene_id "CUFF.10271"; transcript_id "AT1G45248.4"; exon_number "4"; FPKM "0.0000000000"; frac "0.000000"; conf_lo "0.000000"; conf_hi "0.413112"; cov "0.000000";
Chr1	Cufflinks	exon	17164671	17164779	1	-	.	gene_id "CUFF.10271"; transcript_id "AT1G45248.4"; exon_number "5"; FPKM "0.0000000000"; frac "0.000000"; conf_lo "0.000000"; conf_hi "0.413112"; cov "0.000000";
Chr1	Cufflinks	transcript	17156559	17157097	1000	-	.	gene_id "CUFF.10272"; transcript_id "CUFF.10272.1"; FPKM "1.6488714679"; frac "1.000000"; conf_lo "0.610352"; conf_hi "2.687391"; cov "9.637368"; full_read_support "yes";
Chr1	Cufflinks	exon	17156559	17157097	1000	-	.	gene_id "CUFF.10272"; transcript_id "CUFF.10272.1"; exon_number "1"; FPKM "1.6488714679"; frac "1.000000"; conf_lo "0.610352"; conf_hi "2.687391"; cov "9.637368";
Chr1	Cufflinks	transcript	17156607	17156678	1	+	.	gene_id "AT1G45234"; transcript_id "AT1G45234.1"; FPKM "0.0000000000"; frac "0.000000"; conf_lo "0.000000"; conf_hi "1.425762"; cov "0.000000"; full_read_support "no";
Chr1	Cufflinks	exon	17156607	17156678	1	+	.	gene_id "AT1G45234"; transcript_id "AT1G45234.1"; exon_number "1"; FPKM "0.0000000000"; frac "0.000000"; conf_lo "0.000000"; conf_hi "1.425762"; cov "0.000000";
Chr1	Cufflinks	transcript	17157360	17157431	1	+	.	gene_id "AT1G45236"; transcript_id "AT1G45236.1"; FPKM "0.0000000000"; frac "0.000000"; conf_lo "0.000000"; conf_hi "0.000000"; cov "0.000000"; full_read_support "no";
Chr1	Cufflinks	exon	17157360	17157431	1	+	.	gene_id "AT1G45236"; transcript_id "AT1G45236.1"; exon_number "1"; FPKM "0.0000000000"; frac "0.000000"; conf_lo "0.000000"; conf_hi "0.000000"; cov "0.000000";
Chr1	Cufflinks	transcript	17158531	17158602	1	+	.	gene_id "AT1G45238"; transcript_id "AT1G45238.1"; FPKM "0.0000000000"; frac "0.000000"; conf_lo "0.000000"; conf_hi "0.000000"; cov "0.000000"; full_read_support "no";
Chr1	Cufflinks	exon	17158531	17158602	1	+	.	gene_id "AT1G45238"; transcript_id "AT1G45238.1"; exon_number "1"; FPKM "0.0000000000"; frac "0.000000"; conf_lo "0.000000"; conf_hi "0.000000"; cov "0.000000";
Chr1	Cufflinks	transcript	17158979	17159050	1	+	.	gene_id "AT1G45240"; transcript_id "AT1G45240.1"; FPKM "0.0000000000"; frac "0.000000"; conf_lo "0.000000"; conf_hi "0.000000"; cov "0.000000"; full_read_support "no";
Chr1	Cufflinks	exon	17158979	17159050	1	+	.	gene_id "AT1G45240"; transcript_id "AT1G45240.1"; exon_number "1"; FPKM "0.0000000000"; frac "0.000000"; conf_lo "0.000000"; conf_hi "0.000000"; cov "0.000000";
Chr1	Cufflinks	transcript	17160528	17160599	1	+	.	gene_id "AT1G45242"; transcript_id "AT1G45242.1"; FPKM "0.0000000000"; frac "0.000000"; conf_lo "0.000000"; conf_hi "0.000000"; cov "0.000000"; full_read_support "no";
Chr1	Cufflinks	exon	17160528	17160599	1	+	.	gene_id "AT1G45242"; transcript_id "AT1G45242.1"; exon_number "1"; FPKM "0.0000000000"; frac "0.000000"; conf_lo "0.000000"; conf_hi "0.000000"; cov "0.000000";
Chr1	Cufflinks	transcript	17160969	17161040	1	+	.	gene_id "AT1G45244"; transcript_id "AT1G45244.1"; FPKM "0.0000000000"; frac "0.000000"; conf_lo "0.000000"; conf_hi "0.000000"; cov "0.000000"; full_read_support "no";
Chr1	Cufflinks	exon	17160969	17161040	1	+	.	gene_id "AT1G45244"; transcript_id "AT1G45244.1"; exon_number "1"; FPKM "0.0000000000"; frac "0.000000"; conf_lo "0.000000"; conf_hi "0.000000"; cov "0.000000";
Chr1	Cufflinks	transcript	17162022	17162093	1	+	.	gene_id "AT1G45246"; transcript_id "AT1G45246.1"; FPKM "0.0000000000"; frac "0.000000"; conf_lo "0.000000"; conf_hi "0.000000"; cov "0.000000"; full_read_support "no";
Chr1	Cufflinks	exon	17162022	17162093	1	+	.	gene_id "AT1G45246"; transcript_id "AT1G45246.1"; exon_number "1"; FPKM "0.0000000000"; frac "0.000000"; conf_lo "0.000000"; conf_hi "0.000000"; cov "0.000000";
Chr1	Cufflinks	transcript	17165052	17167907	200	-	.	gene_id "CUFF.10273"; transcript_id "CUFF.10273.1"; FPKM "0.3689408974"; frac "0.147170"; conf_lo "0.098792"; conf_hi "0.639090"; cov "2.156396"; full_read_support "no";
Chr1	Cufflinks	exon	17165052	17165630	200	-	.	gene_id "CUFF.10273"; transcript_id "CUFF.10273.1"; exon_number "1"; FPKM "0.3689408974"; frac "0.147170"; conf_lo "0.098792"; conf_hi "0.639090"; cov "2.156396";
Chr1	Cufflinks	exon	17165711	17165782	200	-	.	gene_id "CUFF.10273"; transcript_id "CUFF.10273.1"; exon_number "2"; FPKM "0.3689408974"; frac "0.147170"; conf_lo "0.098792"; conf_hi "0.639090"; cov "2.156396";
Chr1	Cufflinks	exon	17166342	17167451	200	-	.	gene_id "CUFF.10273"; transcript_id "CUFF.10273.1"; exon_number "3"; FPKM "0.3689408974"; frac "0.147170"; conf_lo "0.098792"; conf_hi "0.639090"; cov "2.156396";
Chr1	Cufflinks	exon	17167773	17167907	200	-	.	gene_id "CUFF.10273"; transcript_id "CUFF.10273.1"; exon_number "4"; FPKM "0.3689408974"; frac "0.147170"; conf_lo "0.098792"; conf_hi "0.639090"; cov "2.156396";
Chr1	Cufflinks	transcript	17165127	17167866	1000	-	.	gene_id "CUFF.10273"; transcript_id "AT1G45249.1"; FPKM "1.8431865873"; frac "0.639198"; conf_lo "1.274434"; conf_hi "2.411939"; cov "10.773106"; full_read_support "no";
Chr1	Cufflinks	exon	17165127	17165494	1000	-	.	gene_id "CUFF.10273"; transcript_id "AT1G45249.1"; exon_number "1"; FPKM "1.8431865873"; frac "0.639198"; conf_lo "1.274434"; conf_hi "2.411939"; cov "10.773106";
Chr1	Cufflinks	exon	17165601	17165630	1000	-	.	gene_id "CUFF.10273"; transcript_id "AT1G45249.1"; exon_number "2"; FPKM "1.8431865873"; frac "0.639198"; conf_lo "1.274434"; conf_hi "2.411939"; cov "10.773106";
Chr1	Cufflinks	exon	17165711	17165782	1000	-	.	gene_id "CUFF.10273"; transcript_id "AT1G45249.1"; exon_number "3"; FPKM "1.8431865873"; frac "0.639198"; conf_lo "1.274434"; conf_hi "2.411939"; cov "10.773106";
Chr1	Cufflinks	exon	17166342	17167451	1000	-	.	gene_id "CUFF.10273"; transcript_id "AT1G45249.1"; exon_number "4"; FPKM "1.8431865873"; frac "0.639198"; conf_lo "1.274434"; conf_hi "2.411939"; cov "10.773106";
Chr1	Cufflinks	exon	17167773	17167866	1000	-	.	gene_id "CUFF.10273"; transcript_id "AT1G45249.1"; exon_number "5"; FPKM "1.8431865873"; frac "0.639198"; conf_lo "1.274434"; conf_hi "2.411939"; cov "10.773106";
Chr1	Cufflinks	transcript	17165178	17167907	1	-	.	gene_id "CUFF.10273"; transcript_id "AT1G45249.3"; FPKM "0.0000000000"; frac "0.000000"; conf_lo "0.000000"; conf_hi "0.068419"; cov "0.000000"; full_read_support "no";
Chr1	Cufflinks	exon	17165178	17165494	1	-	.	gene_id "CUFF.10273"; transcript_id "AT1G45249.3"; exon_number "1"; FPKM "0.0000000000"; frac "0.000000"; conf_lo "0.000000"; conf_hi "0.068419"; cov "0.000000";
Chr1	Cufflinks	exon	17165601	17165630	1	-	.	gene_id "CUFF.10273"; transcript_id "AT1G45249.3"; exon_number "2"; FPKM "0.0000000000"; frac "0.000000"; conf_lo "0.000000"; conf_hi "0.068419"; cov "0.000000";
Chr1	Cufflinks	exon	17165711	17165782	1	-	.	gene_id "CUFF.10273"; transcript_id "AT1G45249.3"; exon_number "3"; FPKM "0.0000000000"; frac "0.000000"; conf_lo "0.000000"; conf_hi "0.068419"; cov "0.000000";
Chr1	Cufflinks	exon	17166037	17166069	1	-	.	gene_id "CUFF.10273"; transcript_id "AT1G45249.3"; exon_number "4"; FPKM "0.0000000000"; frac "0.000000"; conf_lo "0.000000"; conf_hi "0.068419"; cov "0.000000";
Chr1	Cufflinks	exon	17166342	17167451	1	-	.	gene_id "CUFF.10273"; transcript_id "AT1G45249.3"; exon_number "5"; FPKM "0.0000000000"; frac "0.000000"; conf_lo "0.000000"; conf_hi "0.068419"; cov "0.000000";
Chr1	Cufflinks	exon	17167773	17167907	1	-	.	gene_id "CUFF.10273"; transcript_id "AT1G45249.3"; exon_number "6"; FPKM "0.0000000000"; frac "0.000000"; conf_lo "0.000000"; conf_hi "0.068419"; cov "0.000000";
Chr1	Cufflinks	transcript	17166135	17167855	410	-	.	gene_id "CUFF.10273"; transcript_id "AT1G45249.2"; FPKM "0.7562917817"; frac "0.213632"; conf_lo "0.319077"; conf_hi "1.193507"; cov "4.420394"; full_read_support "yes";
Chr1	Cufflinks	exon	17166135	17167451	410	-	.	gene_id "CUFF.10273"; transcript_id "AT1G45249.2"; exon_number "1"; FPKM "0.7562917817"; frac "0.213632"; conf_lo "0.319077"; conf_hi "1.193507"; cov "4.420394";
Chr1	Cufflinks	exon	17167773	17167855	410	-	.	gene_id "CUFF.10273"; transcript_id "AT1G45249.2"; exon_number "2"; FPKM "0.7562917817"; frac "0.213632"; conf_lo "0.319077"; conf_hi "1.193507"; cov "4.420394";
Chr1	Cufflinks	transcript	17169537	17171472	1000	-	.	gene_id "AT1G45230"; transcript_id "AT1G45230.1"; FPKM "27.7543822604"; frac "1.000000"; conf_lo "24.954703"; conf_hi "30.554061"; cov "161.993413"; full_read_support "yes";
Chr1	Cufflinks	exon	17169537	17170050	1000	-	.	gene_id "AT1G45230"; transcript_id "AT1G45230.1"; exon_number "1"; FPKM "27.7543822604"; frac "1.000000"; conf_lo "24.954703"; conf_hi "30.554061"; cov "161.993413";
Chr1	Cufflinks	exon	17170341	17170455	1000	-	.	gene_id "AT1G45230"; transcript_id "AT1G45230.1"; exon_number "2"; FPKM "27.7543822604"; frac "1.000000"; conf_lo "24.954703"; conf_hi "30.554061"; cov "161.993413";
Chr1	Cufflinks	exon	17171014	17171472	1000	-	.	gene_id "AT1G45230"; transcript_id "AT1G45230.1"; exon_number "3"; FPKM "27.7543822604"; frac "1.000000"; conf_lo "24.954703"; conf_hi "30.554061"; cov "161.993413";
Chr1	Cufflinks	transcript	17169539	17171461	1	-	.	gene_id "AT1G45230"; transcript_id "AT1G45230.2"; FPKM "0.0000000000"; frac "0.000000"; conf_lo "0.000000"; conf_hi "0.116868"; cov "0.000000"; full_read_support "no";
Chr1	Cufflinks	exon	17169539	17170046	1	-	.	gene_id "AT1G45230"; transcript_id "AT1G45230.2"; exon_number "1"; FPKM "0.0000000000"; frac "0.000000"; conf_lo "0.000000"; conf_hi "0.116868"; cov "0.000000";
Chr1	Cufflinks	exon	17170337	17170455	1	-	.	gene_id "AT1G45230"; transcript_id "AT1G45230.2"; exon_number "2"; FPKM "0.0000000000"; frac "0.000000"; conf_lo "0.000000"; conf_hi "0.116868"; cov "0.000000";
Chr1	Cufflinks	exon	17171014	17171461	1	-	.	gene_id "AT1G45230"; transcript_id "AT1G45230.2"; exon_number "3"; FPKM "0.0000000000"; frac "0.000000"; conf_lo "0.000000"; conf_hi "0.116868"; cov "0.000000";
Chr1	Cufflinks	transcript	17172322	17176821	1000	-	.	gene_id "CUFF.10274"; transcript_id "AT1G45332.1"; FPKM "10.4097892203"; frac "1.000000"; conf_lo "9.362688"; conf_hi "11.456890"; cov "60.793338"; full_read_support "yes";
Chr1	Cufflinks	exon	17172322	17172665	1000	-	.	gene_id "CUFF.10274"; transcript_id "AT1G45332.1"; exon_number "1"; FPKM "10.4097892203"; frac "1.000000"; conf_lo "9.362688"; conf_hi "11.456890"; cov "60.793338";
Chr1	Cufflinks	exon	17172743	17172803	1000	-	.	gene_id "CUFF.10274"; transcript_id "AT1G45332.1"; exon_number "2"; FPKM "10.4097892203"; frac "1.000000"; conf_lo "9.362688"; conf_hi "11.456890"; cov "60.793338";
Chr1	Cufflinks	exon	17172885	17173106	1000	-	.	gene_id "CUFF.10274"; transcript_id "AT1G45332.1"; exon_number "3"; FPKM "10.4097892203"; frac "1.000000"; conf_lo "9.362688"; conf_hi "11.456890"; cov "60.793338";
Chr1	Cufflinks	exon	17173203	17173328	1000	-	.	gene_id "CUFF.10274"; transcript_id "AT1G45332.1"; exon_number "4"; FPKM "10.4097892203"; frac "1.000000"; conf_lo "9.362688"; conf_hi "11.456890"; cov "60.793338";
Chr1	Cufflinks	exon	17173432	17173553	1000	-	.	gene_id "CUFF.10274"; transcript_id "AT1G45332.1"; exon_number "5"; FPKM "10.4097892203"; frac "1.000000"; conf_lo "9.362688"; conf_hi "11.456890"; cov "60.793338";
Chr1	Cufflinks	exon	17173633	17173701	1000	-	.	gene_id "CUFF.10274"; transcript_id "AT1G45332.1"; exon_number "6"; FPKM "10.4097892203"; frac "1.000000"; conf_lo "9.362688"; conf_hi "11.456890"; cov "60.793338";
Chr1	Cufflinks	exon	17173802	17173876	1000	-	.	gene_id "CUFF.10274"; transcript_id "AT1G45332.1"; exon_number "7"; FPKM "10.4097892203"; frac "1.000000"; conf_lo "9.362688"; conf_hi "11.456890"; cov "60.793338";
Chr1	Cufflinks	exon	17173973	17174082	1000	-	.	gene_id "CUFF.10274"; transcript_id "AT1G45332.1"; exon_number "8"; FPKM "10.4097892203"; frac "1.000000"; conf_lo "9.362688"; conf_hi "11.456890"; cov "60.793338";
Chr1	Cufflinks	exon	17174191	17174251	1000	-	.	gene_id "CUFF.10274"; transcript_id "AT1G45332.1"; exon_number "9"; FPKM "10.4097892203"; frac "1.000000"; conf_lo "9.362688"; conf_hi "11.456890"; cov "60.793338";
Chr1	Cufflinks	exon	17174357	17174395	1000	-	.	gene_id "CUFF.10274"; transcript_id "AT1G45332.1"; exon_number "10"; FPKM "10.4097892203"; frac "1.000000"; conf_lo "9.362688"; conf_hi "11.456890"; cov "60.793338";
Chr1	Cufflinks	exon	17174608	17174674	1000	-	.	gene_id "CUFF.10274"; transcript_id "AT1G45332.1"; exon_number "11"; FPKM "10.4097892203"; frac "1.000000"; conf_lo "9.362688"; conf_hi "11.456890"; cov "60.793338";
Chr1	Cufflinks	exon	17174806	17174894	1000	-	.	gene_id "CUFF.10274"; transcript_id "AT1G45332.1"; exon_number "12"; FPKM "10.4097892203"; frac "1.000000"; conf_lo "9.362688"; conf_hi "11.456890"; cov "60.793338";
Chr1	Cufflinks	exon	17174959	17175054	1000	-	.	gene_id "CUFF.10274"; transcript_id "AT1G45332.1"; exon_number "13"; FPKM "10.4097892203"; frac "1.000000"; conf_lo "9.362688"; conf_hi "11.456890"; cov "60.793338";
Chr1	Cufflinks	exon	17175181	17175252	1000	-	.	gene_id "CUFF.10274"; transcript_id "AT1G45332.1"; exon_number "14"; FPKM "10.4097892203"; frac "1.000000"; conf_lo "9.362688"; conf_hi "11.456890"; cov "60.793338";
Chr1	Cufflinks	exon	17175532	17175682	1000	-	.	gene_id "CUFF.10274"; transcript_id "AT1G45332.1"; exon_number "15"; FPKM "10.4097892203"; frac "1.000000"; conf_lo "9.362688"; conf_hi "11.456890"; cov "60.793338";
Chr1	Cufflinks	exon	17175776	17175897	1000	-	.	gene_id "CUFF.10274"; transcript_id "AT1G45332.1"; exon_number "16"; FPKM "10.4097892203"; frac "1.000000"; conf_lo "9.362688"; conf_hi "11.456890"; cov "60.793338";
Chr1	Cufflinks	exon	17175993	17176214	1000	-	.	gene_id "CUFF.10274"; transcript_id "AT1G45332.1"; exon_number "17"; FPKM "10.4097892203"; frac "1.000000"; conf_lo "9.362688"; conf_hi "11.456890"; cov "60.793338";
Chr1	Cufflinks	exon	17176282	17176821	1000	-	.	gene_id "CUFF.10274"; transcript_id "AT1G45332.1"; exon_number "18"; FPKM "10.4097892203"; frac "1.000000"; conf_lo "9.362688"; conf_hi "11.456890"; cov "60.793338";
Chr1	Cufflinks	transcript	17177804	17178415	1	+	.	gene_id "AT1G45403"; transcript_id "AT1G45403.1"; FPKM "0.0000000000"; frac "0.000000"; conf_lo "0.000000"; conf_hi "0.000000"; cov "0.000000"; full_read_support "no";
Chr1	Cufflinks	exon	17177804	17177874	1	+	.	gene_id "AT1G45403"; transcript_id "AT1G45403.1"; exon_number "1"; FPKM "0.0000000000"; frac "0.000000"; conf_lo "0.000000"; conf_hi "0.000000"; cov "0.000000";
Chr1	Cufflinks	exon	17177977	17178415	1	+	.	gene_id "AT1G45403"; transcript_id "AT1G45403.1"; exon_number "2"; FPKM "0.0000000000"; frac "0.000000"; conf_lo "0.000000"; conf_hi "0.000000"; cov "0.000000";
Chr1	Cufflinks	transcript	17179277	17180796	193	+	.	gene_id "CUFF.10275"; transcript_id "CUFF.10275.1"; FPKM "4.8046067203"; frac "0.121791"; conf_lo "3.519270"; conf_hi "6.089943"; cov "28.067384"; full_read_support "yes";
Chr1	Cufflinks	exon	17179277	17179742	193	+	.	gene_id "CUFF.10275"; transcript_id "CUFF.10275.1"; exon_number "1"; FPKM "4.8046067203"; frac "0.121791"; conf_lo "3.519270"; conf_hi "6.089943"; cov "28.067384";
Chr1	Cufflinks	exon	17179828	17179961	193	+	.	gene_id "CUFF.10275"; transcript_id "CUFF.10275.1"; exon_number "2"; FPKM "4.8046067203"; frac "0.121791"; conf_lo "3.519270"; conf_hi "6.089943"; cov "28.067384";
Chr1	Cufflinks	exon	17180042	17180217	193	+	.	gene_id "CUFF.10275"; transcript_id "CUFF.10275.1"; exon_number "3"; FPKM "4.8046067203"; frac "0.121791"; conf_lo "3.519270"; conf_hi "6.089943"; cov "28.067384";
Chr1	Cufflinks	exon	17180297	17180439	193	+	.	gene_id "CUFF.10275"; transcript_id "CUFF.10275.1"; exon_number "4"; FPKM "4.8046067203"; frac "0.121791"; conf_lo "3.519270"; conf_hi "6.089943"; cov "28.067384";
Chr1	Cufflinks	exon	17180701	17180796	193	+	.	gene_id "CUFF.10275"; transcript_id "CUFF.10275.1"; exon_number "5"; FPKM "4.8046067203"; frac "0.121791"; conf_lo "3.519270"; conf_hi "6.089943"; cov "28.067384";
Chr1	Cufflinks	transcript	17179302	17180530	1000	+	.	gene_id "CUFF.10275"; transcript_id "AT1G45474.1"; FPKM "24.8177119255"; frac "0.550691"; conf_lo "21.402579"; conf_hi "28.232845"; cov "144.979246"; full_read_support "yes";
Chr1	Cufflinks	exon	17179302	17179537	1000	+	.	gene_id "CUFF.10275"; transcript_id "AT1G45474.1"; exon_number "1"; FPKM "24.8177119255"; frac "0.550691"; conf_lo "21.402579"; conf_hi "28.232845"; cov "144.979246";
Chr1	Cufflinks	exon	17179610	17179742	1000	+	.	gene_id "CUFF.10275"; transcript_id "AT1G45474.1"; exon_number "2"; FPKM "24.8177119255"; frac "0.550691"; conf_lo "21.402579"; conf_hi "28.232845"; cov "144.979246";
Chr1	Cufflinks	exon	17179828	17179940	1000	+	.	gene_id "CUFF.10275"; transcript_id "AT1G45474.1"; exon_number "3"; FPKM "24.8177119255"; frac "0.550691"; conf_lo "21.402579"; conf_hi "28.232845"; cov "144.979246";
Chr1	Cufflinks	exon	17180021	17180217	1000	+	.	gene_id "CUFF.10275"; transcript_id "AT1G45474.1"; exon_number "4"; FPKM "24.8177119255"; frac "0.550691"; conf_lo "21.402579"; conf_hi "28.232845"; cov "144.979246";
Chr1	Cufflinks	exon	17180297	17180530	1000	+	.	gene_id "CUFF.10275"; transcript_id "AT1G45474.1"; exon_number "5"; FPKM "24.8177119255"; frac "0.550691"; conf_lo "21.402579"; conf_hi "28.232845"; cov "144.979246";
Chr1	Cufflinks	transcript	17179302	17180806	582	+	.	gene_id "CUFF.10275"; transcript_id "AT1G45474.2"; FPKM "14.4574023477"; frac "0.327518"; conf_lo "11.580941"; conf_hi "17.333863"; cov "84.456750"; full_read_support "yes";
Chr1	Cufflinks	exon	17179302	17179537	582	+	.	gene_id "CUFF.10275"; transcript_id "AT1G45474.2"; exon_number "1"; FPKM "14.4574023477"; frac "0.327518"; conf_lo "11.580941"; conf_hi "17.333863"; cov "84.456750";
Chr1	Cufflinks	exon	17179610	17179742	582	+	.	gene_id "CUFF.10275"; transcript_id "AT1G45474.2"; exon_number "2"; FPKM "14.4574023477"; frac "0.327518"; conf_lo "11.580941"; conf_hi "17.333863"; cov "84.456750";
Chr1	Cufflinks	exon	17179828	17179940	582	+	.	gene_id "CUFF.10275"; transcript_id "AT1G45474.2"; exon_number "3"; FPKM "14.4574023477"; frac "0.327518"; conf_lo "11.580941"; conf_hi "17.333863"; cov "84.456750";
Chr1	Cufflinks	exon	17180021	17180217	582	+	.	gene_id "CUFF.10275"; transcript_id "AT1G45474.2"; exon_number "4"; FPKM "14.4574023477"; frac "0.327518"; conf_lo "11.580941"; conf_hi "17.333863"; cov "84.456750";
Chr1	Cufflinks	exon	17180297	17180439	582	+	.	gene_id "CUFF.10275"; transcript_id "AT1G45474.2"; exon_number "5"; FPKM "14.4574023477"; frac "0.327518"; conf_lo "11.580941"; conf_hi "17.333863"; cov "84.456750";
Chr1	Cufflinks	exon	17180701	17180806	582	+	.	gene_id "CUFF.10275"; transcript_id "AT1G45474.2"; exon_number "6"; FPKM "14.4574023477"; frac "0.327518"; conf_lo "11.580941"; conf_hi "17.333863"; cov "84.456750";
Chr1	Cufflinks	transcript	17180615	17182957	1	-	.	gene_id "CUFF.10276"; transcript_id "AT1G45545.1"; FPKM "0.0000000000"; frac "0.000000"; conf_lo "0.000000"; conf_hi "0.049775"; cov "0.000000"; full_read_support "yes";
Chr1	Cufflinks	exon	17180615	17182315	1	-	.	gene_id "CUFF.10276"; transcript_id "AT1G45545.1"; exon_number "1"; FPKM "0.0000000000"; frac "0.000000"; conf_lo "0.000000"; conf_hi "0.049775"; cov "0.000000";
Chr1	Cufflinks	exon	17182400	17182957	1	-	.	gene_id "CUFF.10276"; transcript_id "AT1G45545.1"; exon_number "2"; FPKM "0.0000000000"; frac "0.000000"; conf_lo "0.000000"; conf_hi "0.049775"; cov "0.000000";
Chr1	Cufflinks	transcript	17183550	17186534	1000	-	.	gene_id "AT1G45616"; transcript_id "AT1G45616.1"; FPKM "0.2208910876"; frac "1.000000"; conf_lo "0.092876"; conf_hi "0.348906"; cov "1.291070"; full_read_support "yes";
Chr1	Cufflinks	exon	17183550	17186534	1000	-	.	gene_id "AT1G45616"; transcript_id "AT1G45616.1"; exon_number "1"; FPKM "0.2208910876"; frac "1.000000"; conf_lo "0.092876"; conf_hi "0.348906"; cov "1.291070";
Chr1	Cufflinks	transcript	17191390	17193158	1000	+	.	gene_id "AT1G45688"; transcript_id "AT1G45688.1"; FPKM "31.6251025601"; frac "0.898611"; conf_lo "28.886391"; conf_hi "34.363814"; cov "184.596789"; full_read_support "yes";
Chr1	Cufflinks	exon	17191390	17191990	1000	+	.	gene_id "AT1G45688"; transcript_id "AT1G45688.1"; exon_number "1"; FPKM "31.6251025601"; frac "0.898611"; conf_lo "28.886391"; conf_hi "34.363814"; cov "184.596789";
Chr1	Cufflinks	exon	17192207	17192392	1000	+	.	gene_id "AT1G45688"; transcript_id "AT1G45688.1"; exon_number "2"; FPKM "31.6251025601"; frac "0.898611"; conf_lo "28.886391"; conf_hi "34.363814"; cov "184.596789";
Chr1	Cufflinks	exon	17192517	17193158	1000	+	.	gene_id "AT1G45688"; transcript_id "AT1G45688.1"; exon_number "3"; FPKM "31.6251025601"; frac "0.898611"; conf_lo "28.886391"; conf_hi "34.363814"; cov "184.596789";
Chr1	Cufflinks	transcript	17191404	17193158	103	+	.	gene_id "AT1G45688"; transcript_id "AT1G45688.2"; FPKM "3.2758131625"; frac "0.101389"; conf_lo "2.333003"; conf_hi "4.218624"; cov "19.121032"; full_read_support "yes";
Chr1	Cufflinks	exon	17191404	17191990	103	+	.	gene_id "AT1G45688"; transcript_id "AT1G45688.2"; exon_number "1"; FPKM "3.2758131625"; frac "0.101389"; conf_lo "2.333003"; conf_hi "4.218624"; cov "19.121032";
Chr1	Cufflinks	exon	17192207	17193158	103	+	.	gene_id "AT1G45688"; transcript_id "AT1G45688.2"; exon_number "2"; FPKM "3.2758131625"; frac "0.101389"; conf_lo "2.333003"; conf_hi "4.218624"; cov "19.121032";
Chr1	Cufflinks	transcript	17194070	17194801	1	+	.	gene_id "AT1G45760"; transcript_id "AT1G45760.1"; FPKM "0.0000000000"; frac "0.000000"; conf_lo "0.000000"; conf_hi "0.000000"; cov "0.000000"; full_read_support "no";
Chr1	Cufflinks	exon	17194070	17194801	1	+	.	gene_id "AT1G45760"; transcript_id "AT1G45760.1"; exon_number "1"; FPKM "0.0000000000"; frac "0.000000"; conf_lo "0.000000"; conf_hi "0.000000"; cov "0.000000";
Chr1	Cufflinks	transcript	17196165	17197506	1	+	.	gene_id "AT1G45832"; transcript_id "AT1G45832.1"; FPKM "0.0000000000"; frac "0.000000"; conf_lo "0.000000"; conf_hi "0.000000"; cov "0.000000"; full_read_support "no";
Chr1	Cufflinks	exon	17196165	17197506	1	+	.	gene_id "AT1G45832"; transcript_id "AT1G45832.1"; exon_number "1"; FPKM "0.0000000000"; frac "0.000000"; conf_lo "0.000000"; conf_hi "0.000000"; cov "0.000000";
Chr1	Cufflinks	transcript	17198262	17198818	1	-	.	gene_id "AT1G45904"; transcript_id "AT1G45904.1"; FPKM "0.0000000000"; frac "0.000000"; conf_lo "0.000000"; conf_hi "0.000000"; cov "0.000000"; full_read_support "no";
Chr1	Cufflinks	exon	17198262	17198818	1	-	.	gene_id "AT1G45904"; transcript_id "AT1G45904.1"; exon_number "1"; FPKM "0.0000000000"; frac "0.000000"; conf_lo "0.000000"; conf_hi "0.000000"; cov "0.000000";
Chr1	Cufflinks	transcript	17199325	17200735	1000	+	.	gene_id "CUFF.10277"; transcript_id "AT1G45976.1"; FPKM "11.5174656282"; frac "1.000000"; conf_lo "9.795820"; conf_hi "13.239111"; cov "67.242794"; full_read_support "yes";
Chr1	Cufflinks	exon	17199325	17199411	1000	+	.	gene_id "CUFF.10277"; transcript_id "AT1G45976.1"; exon_number "1"; FPKM "11.5174656282"; frac "1.000000"; conf_lo "9.795820"; conf_hi "13.239111"; cov "67.242794";
Chr1	Cufflinks	exon	17199527	17199627	1000	+	.	gene_id "CUFF.10277"; transcript_id "AT1G45976.1"; exon_number "2"; FPKM "11.5174656282"; frac "1.000000"; conf_lo "9.795820"; conf_hi "13.239111"; cov "67.242794";
Chr1	Cufflinks	exon	17199744	17200072	1000	+	.	gene_id "CUFF.10277"; transcript_id "AT1G45976.1"; exon_number "3"; FPKM "11.5174656282"; frac "1.000000"; conf_lo "9.795820"; conf_hi "13.239111"; cov "67.242794";
Chr1	Cufflinks	exon	17200174	17200735	1000	+	.	gene_id "CUFF.10277"; transcript_id "AT1G45976.1"; exon_number "4"; FPKM "11.5174656282"; frac "1.000000"; conf_lo "9.795820"; conf_hi "13.239111"; cov "67.242794";
Chr1	Cufflinks	transcript	17202375	17202565	1	-	.	gene_id "AT1G46048"; transcript_id "AT1G46048.1"; FPKM "0.0000000000"; frac "0.000000"; conf_lo "0.000000"; conf_hi "0.000000"; cov "0.000000"; full_read_support "no";
Chr1	Cufflinks	exon	17202375	17202565	1	-	.	gene_id "AT1G46048"; transcript_id "AT1G46048.1"; exon_number "1"; FPKM "0.0000000000"; frac "0.000000"; conf_lo "0.000000"; conf_hi "0.000000"; cov "0.000000";
Chr1	Cufflinks	transcript	17203685	17207422	1	+	.	gene_id "AT1G46120"; transcript_id "AT1G46120.1"; FPKM "0.0000000000"; frac "0.000000"; conf_lo "0.000000"; conf_hi "0.000000"; cov "0.000000"; full_read_support "no";
Chr1	Cufflinks	exon	17203685	17207422	1	+	.	gene_id "AT1G46120"; transcript_id "AT1G46120.1"; exon_number "1"; FPKM "0.0000000000"; frac "0.000000"; conf_lo "0.000000"; conf_hi "0.000000"; cov "0.000000";
Chr1	Cufflinks	transcript	17212570	17217336	1	+	.	gene_id "AT1G46192"; transcript_id "AT1G46192.1"; FPKM "0.0000000000"; frac "0.000000"; conf_lo "0.000000"; conf_hi "0.000000"; cov "0.000000"; full_read_support "no";
Chr1	Cufflinks	exon	17212570	17217336	1	+	.	gene_id "AT1G46192"; transcript_id "AT1G46192.1"; exon_number "1"; FPKM "0.0000000000"; frac "0.000000"; conf_lo "0.000000"; conf_hi "0.000000"; cov "0.000000";
Chr1	Cufflinks	transcript	17224842	17226280	1000	+	.	gene_id "AT1G46264"; transcript_id "AT1G46264.1"; FPKM "6.4579799919"; frac "1.000000"; conf_lo "5.308354"; conf_hi "7.607606"; cov "37.725960"; full_read_support "yes";
Chr1	Cufflinks	exon	17224842	17225182	1000	+	.	gene_id "AT1G46264"; transcript_id "AT1G46264.1"; exon_number "1"; FPKM "6.4579799919"; frac "1.000000"; conf_lo "5.308354"; conf_hi "7.607606"; cov "37.725960";
Chr1	Cufflinks	exon	17225416	17226280	1000	+	.	gene_id "AT1G46264"; transcript_id "AT1G46264.1"; exon_number "2"; FPKM "6.4579799919"; frac "1.000000"; conf_lo "5.308354"; conf_hi "7.607606"; cov "37.725960";
Chr1	Cufflinks	transcript	17230411	17230653	1	-	.	gene_id "AT1G46336"; transcript_id "AT1G46336.1"; FPKM "0.0000000000"; frac "0.000000"; conf_lo "0.000000"; conf_hi "0.000000"; cov "0.000000"; full_read_support "no";
Chr1	Cufflinks	exon	17230411	17230653	1	-	.	gene_id "AT1G46336"; transcript_id "AT1G46336.1"; exon_number "1"; FPKM "0.0000000000"; frac "0.000000"; conf_lo "0.000000"; conf_hi "0.000000"; cov "0.000000";
Chr1	Cufflinks	transcript	17232135	17232935	1	-	.	gene_id "AT1G46408"; transcript_id "AT1G46408.1"; FPKM "0.0000000000"; frac "0.000000"; conf_lo "0.000000"; conf_hi "0.000000"; cov "0.000000"; full_read_support "no";
Chr1	Cufflinks	exon	17232135	17232935	1	-	.	gene_id "AT1G46408"; transcript_id "AT1G46408.1"; exon_number "1"; FPKM "0.0000000000"; frac "0.000000"; conf_lo "0.000000"; conf_hi "0.000000"; cov "0.000000";
Chr1	Cufflinks	transcript	17236678	17238053	1000	-	.	gene_id "CUFF.10278"; transcript_id "AT1G46480.1"; FPKM "1.3928993143"; frac "1.000000"; conf_lo "0.810157"; conf_hi "1.975642"; cov "8.137863"; full_read_support "yes";
Chr1	Cufflinks	exon	17236678	17237097	1000	-	.	gene_id "CUFF.10278"; transcript_id "AT1G46480.1"; exon_number "1"; FPKM "1.3928993143"; frac "1.000000"; conf_lo "0.810157"; conf_hi "1.975642"; cov "8.137863";
Chr1	Cufflinks	exon	17237174	17237491	1000	-	.	gene_id "CUFF.10278"; transcript_id "AT1G46480.1"; exon_number "2"; FPKM "1.3928993143"; frac "1.000000"; conf_lo "0.810157"; conf_hi "1.975642"; cov "8.137863";
Chr1	Cufflinks	exon	17237711	17238053	1000	-	.	gene_id "CUFF.10278"; transcript_id "AT1G46480.1"; exon_number "3"; FPKM "1.3928993143"; frac "1.000000"; conf_lo "0.810157"; conf_hi "1.975642"; cov "8.137863";
Chr1	Cufflinks	transcript	17247859	17252452	1000	-	.	gene_id "AT1G46552"; transcript_id "AT1G46552.1"; FPKM "0.0233445315"; frac "1.000000"; conf_lo "0.000000"; conf_hi "0.056405"; cov "0.136445"; full_read_support "yes";
Chr1	Cufflinks	exon	17247859	17252452	1000	-	.	gene_id "AT1G46552"; transcript_id "AT1G46552.1"; exon_number "1"; FPKM "0.0233445315"; frac "1.000000"; conf_lo "0.000000"; conf_hi "0.056405"; cov "0.136445";
Chr1	Cufflinks	transcript	17255760	17261332	1	+	.	gene_id "AT1G46624"; transcript_id "AT1G46624.1"; FPKM "0.0000000000"; frac "0.000000"; conf_lo "0.000000"; conf_hi "0.000000"; cov "0.000000"; full_read_support "no";
Chr1	Cufflinks	exon	17255760	17261332	1	+	.	gene_id "AT1G46624"; transcript_id "AT1G46624.1"; exon_number "1"; FPKM "0.0000000000"; frac "0.000000"; conf_lo "0.000000"; conf_hi "0.000000"; cov "0.000000";
Chr1	Cufflinks	transcript	17261860	17264183	1	-	.	gene_id "AT1G46696"; transcript_id "AT1G46696.1"; FPKM "0.0000000000"; frac "0.000000"; conf_lo "0.000000"; conf_hi "0.000000"; cov "0.000000"; full_read_support "no";
Chr1	Cufflinks	exon	17261860	17262574	1	-	.	gene_id "AT1G46696"; transcript_id "AT1G46696.1"; exon_number "1"; FPKM "0.0000000000"; frac "0.000000"; conf_lo "0.000000"; conf_hi "0.000000"; cov "0.000000";
Chr1	Cufflinks	exon	17262625	17262787	1	-	.	gene_id "AT1G46696"; transcript_id "AT1G46696.1"; exon_number "2"; FPKM "0.0000000000"; frac "0.000000"; conf_lo "0.000000"; conf_hi "0.000000"; cov "0.000000";
Chr1	Cufflinks	exon	17262856	17263269	1	-	.	gene_id "AT1G46696"; transcript_id "AT1G46696.1"; exon_number "3"; FPKM "0.0000000000"; frac "0.000000"; conf_lo "0.000000"; conf_hi "0.000000"; cov "0.000000";
Chr1	Cufflinks	exon	17263435	17263506	1	-	.	gene_id "AT1G46696"; transcript_id "AT1G46696.1"; exon_number "4"; FPKM "0.0000000000"; frac "0.000000"; conf_lo "0.000000"; conf_hi "0.000000"; cov "0.000000";
Chr1	Cufflinks	exon	17263619	17263808	1	-	.	gene_id "AT1G46696"; transcript_id "AT1G46696.1"; exon_number "5"; FPKM "0.0000000000"; frac "0.000000"; conf_lo "0.000000"; conf_hi "0.000000"; cov "0.000000";
Chr1	Cufflinks	exon	17263887	17264183	1	-	.	gene_id "AT1G46696"; transcript_id "AT1G46696.1"; exon_number "6"; FPKM "0.0000000000"; frac "0.000000"; conf_lo "0.000000"; conf_hi "0.000000"; cov "0.000000";
Chr1	Cufflinks	transcript	17265419	17266806	230	-	.	gene_id "CUFF.10279"; transcript_id "CUFF.10279.1"; FPKM "0.7674057550"; frac "0.260947"; conf_lo "0.321800"; conf_hi "1.213011"; cov "4.485354"; full_read_support "yes";
Chr1	Cufflinks	exon	17265419	17265879	230	-	.	gene_id "CUFF.10279"; transcript_id "CUFF.10279.1"; exon_number "1"; FPKM "0.7674057550"; frac "0.260947"; conf_lo "0.321800"; conf_hi "1.213011"; cov "4.485354";
Chr1	Cufflinks	exon	17266094	17266806	230	-	.	gene_id "CUFF.10279"; transcript_id "CUFF.10279.1"; exon_number "2"; FPKM "0.7674057550"; frac "0.260947"; conf_lo "0.321800"; conf_hi "1.213011"; cov "4.485354";
Chr1	Cufflinks	transcript	17265701	17266536	1000	-	.	gene_id "CUFF.10279"; transcript_id "AT1G46768.1"; FPKM "3.3223923207"; frac "0.739053"; conf_lo "2.233471"; conf_hi "4.411313"; cov "19.418808"; full_read_support "yes";
Chr1	Cufflinks	exon	17265701	17266536	1000	-	.	gene_id "CUFF.10279"; transcript_id "AT1G46768.1"; exon_number "1"; FPKM "3.3223923207"; frac "0.739053"; conf_lo "2.233471"; conf_hi "4.411313"; cov "19.418808";
Chr1	Cufflinks	transcript	17270185	17271706	1	+	.	gene_id "AT1G46840"; transcript_id "AT1G46840.1"; FPKM "0.0000000000"; frac "0.000000"; conf_lo "0.000000"; conf_hi "0.000000"; cov "0.000000"; full_read_support "no";
Chr1	Cufflinks	exon	17270185	17271408	1	+	.	gene_id "AT1G46840"; transcript_id "AT1G46840.1"; exon_number "1"; FPKM "0.0000000000"; frac "0.000000"; conf_lo "0.000000"; conf_hi "0.000000"; cov "0.000000";
Chr1	Cufflinks	exon	17271503	17271706	1	+	.	gene_id "AT1G46840"; transcript_id "AT1G46840.1"; exon_number "2"; FPKM "0.0000000000"; frac "0.000000"; conf_lo "0.000000"; conf_hi "0.000000"; cov "0.000000";
Chr1	Cufflinks	transcript	17272521	17273629	1	+	.	gene_id "AT1G46912"; transcript_id "AT1G46912.2"; FPKM "0.0000000000"; frac "0.000000"; conf_lo "0.000000"; conf_hi "0.000000"; cov "0.000000"; full_read_support "no";
Chr1	Cufflinks	exon	17272521	17272876	1	+	.	gene_id "AT1G46912"; transcript_id "AT1G46912.2"; exon_number "1"; FPKM "0.0000000000"; frac "0.000000"; conf_lo "0.000000"; conf_hi "0.000000"; cov "0.000000";
Chr1	Cufflinks	exon	17273323	17273629	1	+	.	gene_id "AT1G46912"; transcript_id "AT1G46912.2"; exon_number "2"; FPKM "0.0000000000"; frac "0.000000"; conf_lo "0.000000"; conf_hi "0.000000"; cov "0.000000";
Chr1	Cufflinks	transcript	17272691	17273629	1	+	.	gene_id "AT1G46912"; transcript_id "AT1G46912.1"; FPKM "0.0000000000"; frac "0.000000"; conf_lo "0.000000"; conf_hi "0.000000"; cov "0.000000"; full_read_support "no";
Chr1	Cufflinks	exon	17272691	17273629	1	+	.	gene_id "AT1G46912"; transcript_id "AT1G46912.1"; exon_number "1"; FPKM "0.0000000000"; frac "0.000000"; conf_lo "0.000000"; conf_hi "0.000000"; cov "0.000000";
Chr1	Cufflinks	transcript	17274722	17275834	1	+	.	gene_id "AT1G46984"; transcript_id "AT1G46984.1"; FPKM "0.0000000000"; frac "0.000000"; conf_lo "0.000000"; conf_hi "0.000000"; cov "0.000000"; full_read_support "no";
Chr1	Cufflinks	exon	17274722	17275834	1	+	.	gene_id "AT1G46984"; transcript_id "AT1G46984.1"; exon_number "1"; FPKM "0.0000000000"; frac "0.000000"; conf_lo "0.000000"; conf_hi "0.000000"; cov "0.000000";
Chr1	Cufflinks	transcript	17276103	17277659	1000	-	.	gene_id "CUFF.10280"; transcript_id "AT1G47056.1"; FPKM "3.6220893926"; frac "1.000000"; conf_lo "2.859979"; conf_hi "4.384200"; cov "21.135201"; full_read_support "yes";
Chr1	Cufflinks	exon	17276103	17277659	1000	-	.	gene_id "CUFF.10280"; transcript_id "AT1G47056.1"; exon_number "1"; FPKM "3.6220893926"; frac "1.000000"; conf_lo "2.859979"; conf_hi "4.384200"; cov "21.135201";
Chr1	Cufflinks	transcript	17282825	17285670	1000	-	.	gene_id "CUFF.10281"; transcript_id "AT1G47128.1"; FPKM "93.1985069025"; frac "1.000000"; conf_lo "87.980696"; conf_hi "98.416317"; cov "544.118136"; full_read_support "yes";
Chr1	Cufflinks	exon	17282825	17283225	1000	-	.	gene_id "CUFF.10281"; transcript_id "AT1G47128.1"; exon_number "1"; FPKM "93.1985069025"; frac "1.000000"; conf_lo "87.980696"; conf_hi "98.416317"; cov "544.118136";
Chr1	Cufflinks	exon	17283322	17283771	1000	-	.	gene_id "CUFF.10281"; transcript_id "AT1G47128.1"; exon_number "2"; FPKM "93.1985069025"; frac "1.000000"; conf_lo "87.980696"; conf_hi "98.416317"; cov "544.118136";
Chr1	Cufflinks	exon	17284119	17284259	1000	-	.	gene_id "CUFF.10281"; transcript_id "AT1G47128.1"; exon_number "3"; FPKM "93.1985069025"; frac "1.000000"; conf_lo "87.980696"; conf_hi "98.416317"; cov "544.118136";
Chr1	Cufflinks	exon	17284358	17284593	1000	-	.	gene_id "CUFF.10281"; transcript_id "AT1G47128.1"; exon_number "4"; FPKM "93.1985069025"; frac "1.000000"; conf_lo "87.980696"; conf_hi "98.416317"; cov "544.118136";
Chr1	Cufflinks	exon	17285135	17285670	1000	-	.	gene_id "CUFF.10281"; transcript_id "AT1G47128.1"; exon_number "5"; FPKM "93.1985069025"; frac "1.000000"; conf_lo "87.980696"; conf_hi "98.416317"; cov "544.118136";
Chr1	Cufflinks	transcript	19136251	19139918	1000	+	.	gene_id "CUFF.10282"; transcript_id "AT1G51610.1"; FPKM "7.2220333519"; frac "0.875681"; conf_lo "6.241043"; conf_hi "8.203023"; cov "42.183109"; full_read_support "yes";
Chr1	Cufflinks	exon	19136251	19136907	1000	+	.	gene_id "CUFF.10282"; transcript_id "AT1G51610.1"; exon_number "1"; FPKM "7.2220333519"; frac "0.875681"; conf_lo "6.241043"; conf_hi "8.203023"; cov "42.183109";
Chr1	Cufflinks	exon	19137024	19137078	1000	+	.	gene_id "CUFF.10282"; transcript_id "AT1G51610.1"; exon_number "2"; FPKM "7.2220333519"; frac "0.875681"; conf_lo "6.241043"; conf_hi "8.203023"; cov "42.183109";
Chr1	Cufflinks	exon	19137483	19137615	1000	+	.	gene_id "CUFF.10282"; transcript_id "AT1G51610.1"; exon_number "3"; FPKM "7.2220333519"; frac "0.875681"; conf_lo "6.241043"; conf_hi "8.203023"; cov "42.183109";
Chr1	Cufflinks	exon	19137717	19137772	1000	+	.	gene_id "CUFF.10282"; transcript_id "AT1G51610.1"; exon_number "4"; FPKM "7.2220333519"; frac "0.875681"; conf_lo "6.241043"; conf_hi "8.203023"; cov "42.183109";
Chr1	Cufflinks	exon	19137870	19137984	1000	+	.	gene_id "CUFF.10282"; transcript_id "AT1G51610.1"; exon_number "5"; FPKM "7.2220333519"; frac "0.875681"; conf_lo "6.241043"; conf_hi "8.203023"; cov "42.183109";
Chr1	Cufflinks	exon	19138100	19138157	1000	+	.	gene_id "CUFF.10282"; transcript_id "AT1G51610.1"; exon_number "6"; FPKM "7.2220333519"; frac "0.875681"; conf_lo "6.241043"; conf_hi "8.203023"; cov "42.183109";
Chr1	Cufflinks	exon	19138274	19138392	1000	+	.	gene_id "CUFF.10282"; transcript_id "AT1G51610.1"; exon_number "7"; FPKM "7.2220333519"; frac "0.875681"; conf_lo "6.241043"; conf_hi "8.203023"; cov "42.183109";
Chr1	Cufflinks	exon	19138527	19138646	1000	+	.	gene_id "CUFF.10282"; transcript_id "AT1G51610.1"; exon_number "8"; FPKM "7.2220333519"; frac "0.875681"; conf_lo "6.241043"; conf_hi "8.203023"; cov "42.183109";
Chr1	Cufflinks	exon	19138729	19138830	1000	+	.	gene_id "CUFF.10282"; transcript_id "AT1G51610.1"; exon_number "9"; FPKM "7.2220333519"; frac "0.875681"; conf_lo "6.241043"; conf_hi "8.203023"; cov "42.183109";
Chr1	Cufflinks	exon	19138916	19138988	1000	+	.	gene_id "CUFF.10282"; transcript_id "AT1G51610.1"; exon_number "10"; FPKM "7.2220333519"; frac "0.875681"; conf_lo "6.241043"; conf_hi "8.203023"; cov "42.183109";
Chr1	Cufflinks	exon	19139155	19139222	1000	+	.	gene_id "CUFF.10282"; transcript_id "AT1G51610.1"; exon_number "11"; FPKM "7.2220333519"; frac "0.875681"; conf_lo "6.241043"; conf_hi "8.203023"; cov "42.183109";
Chr1	Cufflinks	exon	19139353	19139413	1000	+	.	gene_id "CUFF.10282"; transcript_id "AT1G51610.1"; exon_number "12"; FPKM "7.2220333519"; frac "0.875681"; conf_lo "6.241043"; conf_hi "8.203023"; cov "42.183109";
Chr1	Cufflinks	exon	19139491	19139918	1000	+	.	gene_id "CUFF.10282"; transcript_id "AT1G51610.1"; exon_number "13"; FPKM "7.2220333519"; frac "0.875681"; conf_lo "6.241043"; conf_hi "8.203023"; cov "42.183109";
Chr1	Cufflinks	transcript	19136251	19139900	115	+	.	gene_id "CUFF.10282"; transcript_id "CUFF.10282.2"; FPKM "0.8328945192"; frac "0.124319"; conf_lo "0.484825"; conf_hi "1.180964"; cov "4.864846"; full_read_support "yes";
Chr1	Cufflinks	exon	19136251	19137078	115	+	.	gene_id "CUFF.10282"; transcript_id "CUFF.10282.2"; exon_number "1"; FPKM "0.8328945192"; frac "0.124319"; conf_lo "0.484825"; conf_hi "1.180964"; cov "4.864846";
Chr1	Cufflinks	exon	19137483	19137616	115	+	.	gene_id "CUFF.10282"; transcript_id "CUFF.10282.2"; exon_number "2"; FPKM "0.8328945192"; frac "0.124319"; conf_lo "0.484825"; conf_hi "1.180964"; cov "4.864846";
Chr1	Cufflinks	exon	19137717	19138392	115	+	.	gene_id "CUFF.10282"; transcript_id "CUFF.10282.2"; exon_number "3"; FPKM "0.8328945192"; frac "0.124319"; conf_lo "0.484825"; conf_hi "1.180964"; cov "4.864846";
Chr1	Cufflinks	exon	19138527	19138646	115	+	.	gene_id "CUFF.10282"; transcript_id "CUFF.10282.2"; exon_number "4"; FPKM "0.8328945192"; frac "0.124319"; conf_lo "0.484825"; conf_hi "1.180964"; cov "4.864846";
Chr1	Cufflinks	exon	19138729	19138830	115	+	.	gene_id "CUFF.10282"; transcript_id "CUFF.10282.2"; exon_number "5"; FPKM "0.8328945192"; frac "0.124319"; conf_lo "0.484825"; conf_hi "1.180964"; cov "4.864846";
Chr1	Cufflinks	exon	19138916	19138988	115	+	.	gene_id "CUFF.10282"; transcript_id "CUFF.10282.2"; exon_number "6"; FPKM "0.8328945192"; frac "0.124319"; conf_lo "0.484825"; conf_hi "1.180964"; cov "4.864846";
Chr1	Cufflinks	exon	19139155	19139222	115	+	.	gene_id "CUFF.10282"; transcript_id "CUFF.10282.2"; exon_number "7"; FPKM "0.8328945192"; frac "0.124319"; conf_lo "0.484825"; conf_hi "1.180964"; cov "4.864846";
Chr1	Cufflinks	exon	19139353	19139413	115	+	.	gene_id "CUFF.10282"; transcript_id "CUFF.10282.2"; exon_number "8"; FPKM "0.8328945192"; frac "0.124319"; conf_lo "0.484825"; conf_hi "1.180964"; cov "4.864846";
Chr1	Cufflinks	exon	19139491	19139900	115	+	.	gene_id "CUFF.10282"; transcript_id "CUFF.10282.2"; exon_number "9"; FPKM "0.8328945192"; frac "0.124319"; conf_lo "0.484825"; conf_hi "1.180964"; cov "4.864846";
Chr1	Cufflinks	transcript	19140130	19141787	1	+	.	gene_id "CUFF.10283"; transcript_id "AT1G51620.1"; FPKM "0.0000000000"; frac "0.000000"; conf_lo "0.000000"; conf_hi "0.089469"; cov "0.000000"; full_read_support "no";
Chr1	Cufflinks	exon	19140130	19140583	1	+	.	gene_id "CUFF.10283"; transcript_id "AT1G51620.1"; exon_number "1"; FPKM "0.0000000000"; frac "0.000000"; conf_lo "0.000000"; conf_hi "0.089469"; cov "0.000000";
Chr1	Cufflinks	exon	19140653	19140779	1	+	.	gene_id "CUFF.10283"; transcript_id "AT1G51620.1"; exon_number "2"; FPKM "0.0000000000"; frac "0.000000"; conf_lo "0.000000"; conf_hi "0.089469"; cov "0.000000";
Chr1	Cufflinks	exon	19140870	19140932	1	+	.	gene_id "CUFF.10283"; transcript_id "AT1G51620.1"; exon_number "3"; FPKM "0.0000000000"; frac "0.000000"; conf_lo "0.000000"; conf_hi "0.089469"; cov "0.000000";
Chr1	Cufflinks	exon	19141009	19141201	1	+	.	gene_id "CUFF.10283"; transcript_id "AT1G51620.1"; exon_number "4"; FPKM "0.0000000000"; frac "0.000000"; conf_lo "0.000000"; conf_hi "0.089469"; cov "0.000000";
Chr1	Cufflinks	exon	19141281	19141787	1	+	.	gene_id "CUFF.10283"; transcript_id "AT1G51620.1"; exon_number "5"; FPKM "0.0000000000"; frac "0.000000"; conf_lo "0.000000"; conf_hi "0.089469"; cov "0.000000";
Chr1	Cufflinks	transcript	19140130	19141787	1	+	.	gene_id "CUFF.10283"; transcript_id "AT1G51620.2"; FPKM "0.0000000000"; frac "0.000000"; conf_lo "0.000000"; conf_hi "0.099339"; cov "0.000000"; full_read_support "no";
Chr1	Cufflinks	exon	19140130	19140266	1	+	.	gene_id "CUFF.10283"; transcript_id "AT1G51620.2"; exon_number "1"; FPKM "0.0000000000"; frac "0.000000"; conf_lo "0.000000"; conf_hi "0.099339"; cov "0.000000";
Chr1	Cufflinks	exon	19140363	19140565	1	+	.	gene_id "CUFF.10283"; transcript_id "AT1G51620.2"; exon_number "2"; FPKM "0.0000000000"; frac "0.000000"; conf_lo "0.000000"; conf_hi "0.099339"; cov "0.000000";
Chr1	Cufflinks	exon	19140653	19140779	1	+	.	gene_id "CUFF.10283"; transcript_id "AT1G51620.2"; exon_number "3"; FPKM "0.0000000000"; frac "0.000000"; conf_lo "0.000000"; conf_hi "0.099339"; cov "0.000000";
Chr1	Cufflinks	exon	19140870	19140932	1	+	.	gene_id "CUFF.10283"; transcript_id "AT1G51620.2"; exon_number "4"; FPKM "0.0000000000"; frac "0.000000"; conf_lo "0.000000"; conf_hi "0.099339"; cov "0.000000";
Chr1	Cufflinks	exon	19141009	19141201	1	+	.	gene_id "CUFF.10283"; transcript_id "AT1G51620.2"; exon_number "5"; FPKM "0.0000000000"; frac "0.000000"; conf_lo "0.000000"; conf_hi "0.099339"; cov "0.000000";
Chr1	Cufflinks	exon	19141281	19141787	1	+	.	gene_id "CUFF.10283"; transcript_id "AT1G51620.2"; exon_number "6"; FPKM "0.0000000000"; frac "0.000000"; conf_lo "0.000000"; conf_hi "0.099339"; cov "0.000000";
Chr1	Cufflinks	transcript	19141973	19144294	1000	-	.	gene_id "CUFF.10284"; transcript_id "AT1G51630.1"; FPKM "22.5005192179"; frac "1.000000"; conf_lo "20.474569"; conf_hi "24.526470"; cov "131.366886"; full_read_support "yes";
Chr1	Cufflinks	exon	19141973	19142419	1000	-	.	gene_id "CUFF.10284"; transcript_id "AT1G51630.1"; exon_number "1"; FPKM "22.5005192179"; frac "1.000000"; conf_lo "20.474569"; conf_hi "24.526470"; cov "131.366886";
Chr1	Cufflinks	exon	19142498	19143077	1000	-	.	gene_id "CUFF.10284"; transcript_id "AT1G51630.1"; exon_number "2"; FPKM "22.5005192179"; frac "1.000000"; conf_lo "20.474569"; conf_hi "24.526470"; cov "131.366886";
Chr1	Cufflinks	exon	19143173	19143258	1000	-	.	gene_id "CUFF.10284"; transcript_id "AT1G51630.1"; exon_number "3"; FPKM "22.5005192179"; frac "1.000000"; conf_lo "20.474569"; conf_hi "24.526470"; cov "131.366886";
Chr1	Cufflinks	exon	19143382	19143452	1000	-	.	gene_id "CUFF.10284"; transcript_id "AT1G51630.1"; exon_number "4"; FPKM "22.5005192179"; frac "1.000000"; conf_lo "20.474569"; conf_hi "24.526470"; cov "131.366886";
Chr1	Cufflinks	exon	19143530	19143683	1000	-	.	gene_id "CUFF.10284"; transcript_id "AT1G51630.1"; exon_number "5"; FPKM "22.5005192179"; frac "1.000000"; conf_lo "20.474569"; conf_hi "24.526470"; cov "131.366886";
Chr1	Cufflinks	exon	19143981	19144294	1000	-	.	gene_id "CUFF.10284"; transcript_id "AT1G51630.1"; exon_number "6"; FPKM "22.5005192179"; frac "1.000000"; conf_lo "20.474569"; conf_hi "24.526470"; cov "131.366886";
Chr1	Cufflinks	transcript	19149496	19151730	260	+	.	gene_id "CUFF.10285"; transcript_id "AT1G51645.1"; FPKM "0.2055469758"; frac "0.150732"; conf_lo "0.000000"; conf_hi "0.434992"; cov "1.200357"; full_read_support "no";
Chr1	Cufflinks	exon	19149496	19149625	260	+	.	gene_id "CUFF.10285"; transcript_id "AT1G51645.1"; exon_number "1"; FPKM "0.2055469758"; frac "0.150732"; conf_lo "0.000000"; conf_hi "0.434992"; cov "1.200357";
Chr1	Cufflinks	exon	19150248	19151040	260	+	.	gene_id "CUFF.10285"; transcript_id "AT1G51645.1"; exon_number "2"; FPKM "0.2055469758"; frac "0.150732"; conf_lo "0.000000"; conf_hi "0.434992"; cov "1.200357";
Chr1	Cufflinks	exon	19151140	19151730	260	+	.	gene_id "CUFF.10285"; transcript_id "AT1G51645.1"; exon_number "3"; FPKM "0.2055469758"; frac "0.150732"; conf_lo "0.000000"; conf_hi "0.434992"; cov "1.200357";
Chr1	Cufflinks	transcript	19149496	19152245	1000	+	.	gene_id "CUFF.10285"; transcript_id "CUFF.10285.2"; FPKM "0.7899390371"; frac "0.849268"; conf_lo "0.480019"; conf_hi "1.099860"; cov "4.613099"; full_read_support "yes";
Chr1	Cufflinks	exon	19149496	19149625	1000	+	.	gene_id "CUFF.10285"; transcript_id "CUFF.10285.2"; exon_number "1"; FPKM "0.7899390371"; frac "0.849268"; conf_lo "0.480019"; conf_hi "1.099860"; cov "4.613099";
Chr1	Cufflinks	exon	19150248	19152245	1000	+	.	gene_id "CUFF.10285"; transcript_id "CUFF.10285.2"; exon_number "2"; FPKM "0.7899390371"; frac "0.849268"; conf_lo "0.480019"; conf_hi "1.099860"; cov "4.613099";
Chr1	Cufflinks	transcript	19149761	19151852	1	-	.	gene_id "CUFF.10286"; transcript_id "AT1G51640.1"; FPKM "0.0000000000"; frac "0.000000"; conf_lo "0.000000"; conf_hi "0.054160"; cov "0.000000"; full_read_support "yes";
Chr1	Cufflinks	exon	19149761	19151852	1	-	.	gene_id "CUFF.10286"; transcript_id "AT1G51640.1"; exon_number "1"; FPKM "0.0000000000"; frac "0.000000"; conf_lo "0.000000"; conf_hi "0.054160"; cov "0.000000";
Chr1	Cufflinks	transcript	19152615	19153929	1000	+	.	gene_id "AT1G51650"; transcript_id "AT1G51650.1"; FPKM "419.8949646721"; frac "1.000000"; conf_lo "396.703042"; conf_hi "443.086888"; cov "2451.287019"; full_read_support "yes";
Chr1	Cufflinks	exon	19152615	19152863	1000	+	.	gene_id "AT1G51650"; transcript_id "AT1G51650.1"; exon_number "1"; FPKM "419.8949646721"; frac "1.000000"; conf_lo "396.703042"; conf_hi "443.086888"; cov "2451.287019";
Chr1	Cufflinks	exon	19153613	19153929	1000	+	.	gene_id "AT1G51650"; transcript_id "AT1G51650.1"; exon_number "2"; FPKM "419.8949646721"; frac "1.000000"; conf_lo "396.703042"; conf_hi "443.086888"; cov "2451.287019";
Chr1	Cufflinks	transcript	19154323	19155947	1000	+	.	gene_id "AT1G51660"; transcript_id "AT1G51660.1"; FPKM "9.5224861922"; frac "1.000000"; conf_lo "8.275626"; conf_hi "10.769346"; cov "55.546386"; full_read_support "yes";
Chr1	Cufflinks	exon	19154323	19155947	1000	+	.	gene_id "AT1G51660"; transcript_id "AT1G51660.1"; exon_number "1"; FPKM "9.5224861922"; frac "1.000000"; conf_lo "8.275626"; conf_hi "10.769346"; cov "55.546386";
Chr1	Cufflinks	transcript	19156504	19158749	1	+	.	gene_id "CUFF.10287"; transcript_id "AT1G51670.1"; FPKM "0.0000000000"; frac "0.000000"; conf_lo "0.000000"; conf_hi "0.134473"; cov "0.000000"; full_read_support "no";
Chr1	Cufflinks	exon	19156504	19156521	1	+	.	gene_id "CUFF.10287"; transcript_id "AT1G51670.1"; exon_number "1"; FPKM "0.0000000000"; frac "0.000000"; conf_lo "0.000000"; conf_hi "0.134473"; cov "0.000000";
Chr1	Cufflinks	exon	19157142	19157229	1	+	.	gene_id "CUFF.10287"; transcript_id "AT1G51670.1"; exon_number "2"; FPKM "0.0000000000"; frac "0.000000"; conf_lo "0.000000"; conf_hi "0.134473"; cov "0.000000";
Chr1	Cufflinks	exon	19157800	19158188	1	+	.	gene_id "CUFF.10287"; transcript_id "AT1G51670.1"; exon_number "3"; FPKM "0.0000000000"; frac "0.000000"; conf_lo "0.000000"; conf_hi "0.134473"; cov "0.000000";
Chr1	Cufflinks	exon	19158285	19158749	1	+	.	gene_id "CUFF.10287"; transcript_id "AT1G51670.1"; exon_number "4"; FPKM "0.0000000000"; frac "0.000000"; conf_lo "0.000000"; conf_hi "0.134473"; cov "0.000000";
Chr1	Cufflinks	transcript	19158748	19161683	147	-	.	gene_id "CUFF.10288"; transcript_id "CUFF.10288.1"; FPKM "2.6778997523"; frac "0.136859"; conf_lo "1.960566"; conf_hi "3.395233"; cov "15.627578"; full_read_support "yes";
Chr1	Cufflinks	exon	19158748	19159120	147	-	.	gene_id "CUFF.10288"; transcript_id "CUFF.10288.1"; exon_number "1"; FPKM "2.6778997523"; frac "0.136859"; conf_lo "1.960566"; conf_hi "3.395233"; cov "15.627578";
Chr1	Cufflinks	exon	19159217	19159321	147	-	.	gene_id "CUFF.10288"; transcript_id "CUFF.10288.1"; exon_number "2"; FPKM "2.6778997523"; frac "0.136859"; conf_lo "1.960566"; conf_hi "3.395233"; cov "15.627578";
Chr1	Cufflinks	exon	19159653	19160063	147	-	.	gene_id "CUFF.10288"; transcript_id "CUFF.10288.1"; exon_number "3"; FPKM "2.6778997523"; frac "0.136859"; conf_lo "1.960566"; conf_hi "3.395233"; cov "15.627578";
Chr1	Cufflinks	exon	19160409	19161683	147	-	.	gene_id "CUFF.10288"; transcript_id "CUFF.10288.1"; exon_number "4"; FPKM "2.6778997523"; frac "0.136859"; conf_lo "1.960566"; conf_hi "3.395233"; cov "15.627578";
Chr1	Cufflinks	transcript	19158752	19161552	1	-	.	gene_id "CUFF.10288"; transcript_id "AT1G51680.3"; FPKM "0.0000000000"; frac "0.000000"; conf_lo "0.000000"; conf_hi "0.055809"; cov "0.000000"; full_read_support "no";
Chr1	Cufflinks	exon	19158752	19159120	1	-	.	gene_id "CUFF.10288"; transcript_id "AT1G51680.3"; exon_number "1"; FPKM "0.0000000000"; frac "0.000000"; conf_lo "0.000000"; conf_hi "0.055809"; cov "0.000000";
Chr1	Cufflinks	exon	19159210	19159319	1	-	.	gene_id "CUFF.10288"; transcript_id "AT1G51680.3"; exon_number "2"; FPKM "0.0000000000"; frac "0.000000"; conf_lo "0.000000"; conf_hi "0.055809"; cov "0.000000";
Chr1	Cufflinks	exon	19159651	19160063	1	-	.	gene_id "CUFF.10288"; transcript_id "AT1G51680.3"; exon_number "3"; FPKM "0.0000000000"; frac "0.000000"; conf_lo "0.000000"; conf_hi "0.055809"; cov "0.000000";
Chr1	Cufflinks	exon	19160409	19161552	1	-	.	gene_id "CUFF.10288"; transcript_id "AT1G51680.3"; exon_number "4"; FPKM "0.0000000000"; frac "0.000000"; conf_lo "0.000000"; conf_hi "0.055809"; cov "0.000000";
Chr1	Cufflinks	transcript	19158752	19161552	1000	-	.	gene_id "CUFF.10288"; transcript_id "AT1G51680.1"; FPKM "18.1332694078"; frac "0.863141"; conf_lo "16.438645"; conf_hi "19.827894"; cov "105.821391"; full_read_support "yes";
Chr1	Cufflinks	exon	19158752	19159120	1000	-	.	gene_id "CUFF.10288"; transcript_id "AT1G51680.1"; exon_number "1"; FPKM "18.1332694078"; frac "0.863141"; conf_lo "16.438645"; conf_hi "19.827894"; cov "105.821391";
Chr1	Cufflinks	exon	19159217	19159319	1000	-	.	gene_id "CUFF.10288"; transcript_id "AT1G51680.1"; exon_number "2"; FPKM "18.1332694078"; frac "0.863141"; conf_lo "16.438645"; conf_hi "19.827894"; cov "105.821391";
Chr1	Cufflinks	exon	19159651	19160063	1000	-	.	gene_id "CUFF.10288"; transcript_id "AT1G51680.1"; exon_number "3"; FPKM "18.1332694078"; frac "0.863141"; conf_lo "16.438645"; conf_hi "19.827894"; cov "105.821391";
Chr1	Cufflinks	exon	19160409	19161552	1000	-	.	gene_id "CUFF.10288"; transcript_id "AT1G51680.1"; exon_number "4"; FPKM "18.1332694078"; frac "0.863141"; conf_lo "16.438645"; conf_hi "19.827894"; cov "105.821391";
Chr1	Cufflinks	transcript	19159429	19161552	1	-	.	gene_id "CUFF.10288"; transcript_id "AT1G51680.2"; FPKM "0.0000000000"; frac "0.000000"; conf_lo "0.000000"; conf_hi "0.064874"; cov "0.000000"; full_read_support "yes";
Chr1	Cufflinks	exon	19159429	19160063	1	-	.	gene_id "CUFF.10288"; transcript_id "AT1G51680.2"; exon_number "1"; FPKM "0.0000000000"; frac "0.000000"; conf_lo "0.000000"; conf_hi "0.064874"; cov "0.000000";
Chr1	Cufflinks	exon	19160409	19161552	1	-	.	gene_id "CUFF.10288"; transcript_id "AT1G51680.2"; exon_number "2"; FPKM "0.0000000000"; frac "0.000000"; conf_lo "0.000000"; conf_hi "0.064874"; cov "0.000000";
Chr1	Cufflinks	transcript	18701951	18704938	1000	+	.	gene_id "CUFF.10289"; transcript_id "AT1G50480.1"; FPKM "105.5583801436"; frac "1.000000"; conf_lo "100.116551"; conf_hi "111.000209"; cov "616.151103"; full_read_support "yes";
Chr1	Cufflinks	exon	18701951	18702219	1000	+	.	gene_id "CUFF.10289"; transcript_id "AT1G50480.1"; exon_number "1"; FPKM "105.5583801436"; frac "1.000000"; conf_lo "100.116551"; conf_hi "111.000209"; cov "616.151103";
Chr1	Cufflinks	exon	18702645	18702794	1000	+	.	gene_id "CUFF.10289"; transcript_id "AT1G50480.1"; exon_number "2"; FPKM "105.5583801436"; frac "1.000000"; conf_lo "100.116551"; conf_hi "111.000209"; cov "616.151103";
Chr1	Cufflinks	exon	18702889	18704064	1000	+	.	gene_id "CUFF.10289"; transcript_id "AT1G50480.1"; exon_number "3"; FPKM "105.5583801436"; frac "1.000000"; conf_lo "100.116551"; conf_hi "111.000209"; cov "616.151103";
Chr1	Cufflinks	exon	18704164	18704310	1000	+	.	gene_id "CUFF.10289"; transcript_id "AT1G50480.1"; exon_number "4"; FPKM "105.5583801436"; frac "1.000000"; conf_lo "100.116551"; conf_hi "111.000209"; cov "616.151103";
Chr1	Cufflinks	exon	18704412	18704938	1000	+	.	gene_id "CUFF.10289"; transcript_id "AT1G50480.1"; exon_number "5"; FPKM "105.5583801436"; frac "1.000000"; conf_lo "100.116551"; conf_hi "111.000209"; cov "616.151103";
Chr1	Cufflinks	transcript	18963205	18965571	1	+	.	gene_id "CUFF.10289"; transcript_id "AT1G51172.1"; FPKM "0.0000000000"; frac "0.000000"; conf_lo "0.000000"; conf_hi "0.050173"; cov "0.000000"; full_read_support "no";
Chr1	Cufflinks	exon	18963205	18963769	1	+	.	gene_id "CUFF.10289"; transcript_id "AT1G51172.1"; exon_number "1"; FPKM "0.0000000000"; frac "0.000000"; conf_lo "0.000000"; conf_hi "0.050173"; cov "0.000000";
Chr1	Cufflinks	exon	18963867	18964535	1	+	.	gene_id "CUFF.10289"; transcript_id "AT1G51172.1"; exon_number "2"; FPKM "0.0000000000"; frac "0.000000"; conf_lo "0.000000"; conf_hi "0.050173"; cov "0.000000";
Chr1	Cufflinks	exon	18964610	18964737	1	+	.	gene_id "CUFF.10289"; transcript_id "AT1G51172.1"; exon_number "3"; FPKM "0.0000000000"; frac "0.000000"; conf_lo "0.000000"; conf_hi "0.050173"; cov "0.000000";
Chr1	Cufflinks	exon	18964810	18965016	1	+	.	gene_id "CUFF.10289"; transcript_id "AT1G51172.1"; exon_number "4"; FPKM "0.0000000000"; frac "0.000000"; conf_lo "0.000000"; conf_hi "0.050173"; cov "0.000000";
Chr1	Cufflinks	exon	18965095	18965571	1	+	.	gene_id "CUFF.10289"; transcript_id "AT1G51172.1"; exon_number "5"; FPKM "0.0000000000"; frac "0.000000"; conf_lo "0.000000"; conf_hi "0.050173"; cov "0.000000";
Chr1	Cufflinks	transcript	18704805	18706478	1	-	.	gene_id "CUFF.10290"; transcript_id "AT1G50490.1"; FPKM "0.0000000000"; frac "0.000000"; conf_lo "0.000000"; conf_hi "0.142303"; cov "0.000000"; full_read_support "yes";
Chr1	Cufflinks	exon	18704805	18705051	1	-	.	gene_id "CUFF.10290"; transcript_id "AT1G50490.1"; exon_number "1"; FPKM "0.0000000000"; frac "0.000000"; conf_lo "0.000000"; conf_hi "0.142303"; cov "0.000000";
Chr1	Cufflinks	exon	18705151	18705210	1	-	.	gene_id "CUFF.10290"; transcript_id "AT1G50490.1"; exon_number "2"; FPKM "0.0000000000"; frac "0.000000"; conf_lo "0.000000"; conf_hi "0.142303"; cov "0.000000";
Chr1	Cufflinks	exon	18705296	18705359	1	-	.	gene_id "CUFF.10290"; transcript_id "AT1G50490.1"; exon_number "3"; FPKM "0.0000000000"; frac "0.000000"; conf_lo "0.000000"; conf_hi "0.142303"; cov "0.000000";
Chr1	Cufflinks	exon	18705454	18705681	1	-	.	gene_id "CUFF.10290"; transcript_id "AT1G50490.1"; exon_number "4"; FPKM "0.0000000000"; frac "0.000000"; conf_lo "0.000000"; conf_hi "0.142303"; cov "0.000000";
Chr1	Cufflinks	exon	18705768	18705795	1	-	.	gene_id "CUFF.10290"; transcript_id "AT1G50490.1"; exon_number "5"; FPKM "0.0000000000"; frac "0.000000"; conf_lo "0.000000"; conf_hi "0.142303"; cov "0.000000";
Chr1	Cufflinks	exon	18706188	18706478	1	-	.	gene_id "CUFF.10290"; transcript_id "AT1G50490.1"; exon_number "6"; FPKM "0.0000000000"; frac "0.000000"; conf_lo "0.000000"; conf_hi "0.142303"; cov "0.000000";
Chr1	Cufflinks	transcript	18707878	18715977	141	-	.	gene_id "CUFF.10291"; transcript_id "CUFF.10291.1"; FPKM "1.0367962587"; frac "0.135495"; conf_lo "0.726769"; conf_hi "1.346823"; cov "6.057866"; full_read_support "no";
Chr1	Cufflinks	exon	18707878	18708519	141	-	.	gene_id "CUFF.10291"; transcript_id "CUFF.10291.1"; exon_number "1"; FPKM "1.0367962587"; frac "0.135495"; conf_lo "0.726769"; conf_hi "1.346823"; cov "6.057866";
Chr1	Cufflinks	exon	18708644	18708808	141	-	.	gene_id "CUFF.10291"; transcript_id "CUFF.10291.1"; exon_number "2"; FPKM "1.0367962587"; frac "0.135495"; conf_lo "0.726769"; conf_hi "1.346823"; cov "6.057866";
Chr1	Cufflinks	exon	18709036	18709098	141	-	.	gene_id "CUFF.10291"; transcript_id "CUFF.10291.1"; exon_number "3"; FPKM "1.0367962587"; frac "0.135495"; conf_lo "0.726769"; conf_hi "1.346823"; cov "6.057866";
Chr1	Cufflinks	exon	18709432	18709509	141	-	.	gene_id "CUFF.10291"; transcript_id "CUFF.10291.1"; exon_number "4"; FPKM "1.0367962587"; frac "0.135495"; conf_lo "0.726769"; conf_hi "1.346823"; cov "6.057866";
Chr1	Cufflinks	exon	18709668	18709761	141	-	.	gene_id "CUFF.10291"; transcript_id "CUFF.10291.1"; exon_number "5"; FPKM "1.0367962587"; frac "0.135495"; conf_lo "0.726769"; conf_hi "1.346823"; cov "6.057866";
Chr1	Cufflinks	exon	18709851	18709984	141	-	.	gene_id "CUFF.10291"; transcript_id "CUFF.10291.1"; exon_number "6"; FPKM "1.0367962587"; frac "0.135495"; conf_lo "0.726769"; conf_hi "1.346823"; cov "6.057866";
Chr1	Cufflinks	exon	18710056	18710133	141	-	.	gene_id "CUFF.10291"; transcript_id "CUFF.10291.1"; exon_number "7"; FPKM "1.0367962587"; frac "0.135495"; conf_lo "0.726769"; conf_hi "1.346823"; cov "6.057866";
Chr1	Cufflinks	exon	18710667	18710732	141	-	.	gene_id "CUFF.10291"; transcript_id "CUFF.10291.1"; exon_number "8"; FPKM "1.0367962587"; frac "0.135495"; conf_lo "0.726769"; conf_hi "1.346823"; cov "6.057866";
Chr1	Cufflinks	exon	18710802	18710909	141	-	.	gene_id "CUFF.10291"; transcript_id "CUFF.10291.1"; exon_number "9"; FPKM "1.0367962587"; frac "0.135495"; conf_lo "0.726769"; conf_hi "1.346823"; cov "6.057866";
Chr1	Cufflinks	exon	18711196	18711275	141	-	.	gene_id "CUFF.10291"; transcript_id "CUFF.10291.1"; exon_number "10"; FPKM "1.0367962587"; frac "0.135495"; conf_lo "0.726769"; conf_hi "1.346823"; cov "6.057866";
Chr1	Cufflinks	exon	18711710	18711769	141	-	.	gene_id "CUFF.10291"; transcript_id "CUFF.10291.1"; exon_number "11"; FPKM "1.0367962587"; frac "0.135495"; conf_lo "0.726769"; conf_hi "1.346823"; cov "6.057866";
Chr1	Cufflinks	exon	18711852	18711954	141	-	.	gene_id "CUFF.10291"; transcript_id "CUFF.10291.1"; exon_number "12"; FPKM "1.0367962587"; frac "0.135495"; conf_lo "0.726769"; conf_hi "1.346823"; cov "6.057866";
Chr1	Cufflinks	exon	18712244	18712285	141	-	.	gene_id "CUFF.10291"; transcript_id "CUFF.10291.1"; exon_number "13"; FPKM "1.0367962587"; frac "0.135495"; conf_lo "0.726769"; conf_hi "1.346823"; cov "6.057866";
Chr1	Cufflinks	exon	18712379	18712564	141	-	.	gene_id "CUFF.10291"; transcript_id "CUFF.10291.1"; exon_number "14"; FPKM "1.0367962587"; frac "0.135495"; conf_lo "0.726769"; conf_hi "1.346823"; cov "6.057866";
Chr1	Cufflinks	exon	18712768	18712831	141	-	.	gene_id "CUFF.10291"; transcript_id "CUFF.10291.1"; exon_number "15"; FPKM "1.0367962587"; frac "0.135495"; conf_lo "0.726769"; conf_hi "1.346823"; cov "6.057866";
Chr1	Cufflinks	exon	18713518	18713660	141	-	.	gene_id "CUFF.10291"; transcript_id "CUFF.10291.1"; exon_number "16"; FPKM "1.0367962587"; frac "0.135495"; conf_lo "0.726769"; conf_hi "1.346823"; cov "6.057866";
Chr1	Cufflinks	exon	18713746	18713906	141	-	.	gene_id "CUFF.10291"; transcript_id "CUFF.10291.1"; exon_number "17"; FPKM "1.0367962587"; frac "0.135495"; conf_lo "0.726769"; conf_hi "1.346823"; cov "6.057866";
Chr1	Cufflinks	exon	18714272	18714396	141	-	.	gene_id "CUFF.10291"; transcript_id "CUFF.10291.1"; exon_number "18"; FPKM "1.0367962587"; frac "0.135495"; conf_lo "0.726769"; conf_hi "1.346823"; cov "6.057866";
Chr1	Cufflinks	exon	18714606	18714676	141	-	.	gene_id "CUFF.10291"; transcript_id "CUFF.10291.1"; exon_number "19"; FPKM "1.0367962587"; frac "0.135495"; conf_lo "0.726769"; conf_hi "1.346823"; cov "6.057866";
Chr1	Cufflinks	exon	18714849	18714999	141	-	.	gene_id "CUFF.10291"; transcript_id "CUFF.10291.1"; exon_number "20"; FPKM "1.0367962587"; frac "0.135495"; conf_lo "0.726769"; conf_hi "1.346823"; cov "6.057866";
Chr1	Cufflinks	exon	18715131	18715188	141	-	.	gene_id "CUFF.10291"; transcript_id "CUFF.10291.1"; exon_number "21"; FPKM "1.0367962587"; frac "0.135495"; conf_lo "0.726769"; conf_hi "1.346823"; cov "6.057866";
Chr1	Cufflinks	exon	18715284	18715377	141	-	.	gene_id "CUFF.10291"; transcript_id "CUFF.10291.1"; exon_number "22"; FPKM "1.0367962587"; frac "0.135495"; conf_lo "0.726769"; conf_hi "1.346823"; cov "6.057866";
Chr1	Cufflinks	exon	18715549	18715977	141	-	.	gene_id "CUFF.10291"; transcript_id "CUFF.10291.1"; exon_number "23"; FPKM "1.0367962587"; frac "0.135495"; conf_lo "0.726769"; conf_hi "1.346823"; cov "6.057866";
Chr1	Cufflinks	transcript	18707987	18715977	1000	-	.	gene_id "CUFF.10291"; transcript_id "AT1G50500.1"; FPKM "7.3505655073"; frac "0.864505"; conf_lo "6.520563"; conf_hi "8.180568"; cov "42.948397"; full_read_support "yes";
Chr1	Cufflinks	exon	18707987	18708519	1000	-	.	gene_id "CUFF.10291"; transcript_id "AT1G50500.1"; exon_number "1"; FPKM "7.3505655073"; frac "0.864505"; conf_lo "6.520563"; conf_hi "8.180568"; cov "42.948397";
Chr1	Cufflinks	exon	18708644	18708808	1000	-	.	gene_id "CUFF.10291"; transcript_id "AT1G50500.1"; exon_number "2"; FPKM "7.3505655073"; frac "0.864505"; conf_lo "6.520563"; conf_hi "8.180568"; cov "42.948397";
Chr1	Cufflinks	exon	18709036	18709098	1000	-	.	gene_id "CUFF.10291"; transcript_id "AT1G50500.1"; exon_number "3"; FPKM "7.3505655073"; frac "0.864505"; conf_lo "6.520563"; conf_hi "8.180568"; cov "42.948397";
Chr1	Cufflinks	exon	18709432	18709509	1000	-	.	gene_id "CUFF.10291"; transcript_id "AT1G50500.1"; exon_number "4"; FPKM "7.3505655073"; frac "0.864505"; conf_lo "6.520563"; conf_hi "8.180568"; cov "42.948397";
Chr1	Cufflinks	exon	18709668	18709761	1000	-	.	gene_id "CUFF.10291"; transcript_id "AT1G50500.1"; exon_number "5"; FPKM "7.3505655073"; frac "0.864505"; conf_lo "6.520563"; conf_hi "8.180568"; cov "42.948397";
Chr1	Cufflinks	exon	18709851	18709984	1000	-	.	gene_id "CUFF.10291"; transcript_id "AT1G50500.1"; exon_number "6"; FPKM "7.3505655073"; frac "0.864505"; conf_lo "6.520563"; conf_hi "8.180568"; cov "42.948397";
Chr1	Cufflinks	exon	18710056	18710133	1000	-	.	gene_id "CUFF.10291"; transcript_id "AT1G50500.1"; exon_number "7"; FPKM "7.3505655073"; frac "0.864505"; conf_lo "6.520563"; conf_hi "8.180568"; cov "42.948397";
Chr1	Cufflinks	exon	18710667	18710732	1000	-	.	gene_id "CUFF.10291"; transcript_id "AT1G50500.1"; exon_number "8"; FPKM "7.3505655073"; frac "0.864505"; conf_lo "6.520563"; conf_hi "8.180568"; cov "42.948397";
Chr1	Cufflinks	exon	18710802	18710909	1000	-	.	gene_id "CUFF.10291"; transcript_id "AT1G50500.1"; exon_number "9"; FPKM "7.3505655073"; frac "0.864505"; conf_lo "6.520563"; conf_hi "8.180568"; cov "42.948397";
Chr1	Cufflinks	exon	18711196	18711273	1000	-	.	gene_id "CUFF.10291"; transcript_id "AT1G50500.1"; exon_number "10"; FPKM "7.3505655073"; frac "0.864505"; conf_lo "6.520563"; conf_hi "8.180568"; cov "42.948397";
Chr1	Cufflinks	exon	18711708	18711767	1000	-	.	gene_id "CUFF.10291"; transcript_id "AT1G50500.1"; exon_number "11"; FPKM "7.3505655073"; frac "0.864505"; conf_lo "6.520563"; conf_hi "8.180568"; cov "42.948397";
Chr1	Cufflinks	exon	18711850	18711954	1000	-	.	gene_id "CUFF.10291"; transcript_id "AT1G50500.1"; exon_number "12"; FPKM "7.3505655073"; frac "0.864505"; conf_lo "6.520563"; conf_hi "8.180568"; cov "42.948397";
Chr1	Cufflinks	exon	18712244	18712297	1000	-	.	gene_id "CUFF.10291"; transcript_id "AT1G50500.1"; exon_number "13"; FPKM "7.3505655073"; frac "0.864505"; conf_lo "6.520563"; conf_hi "8.180568"; cov "42.948397";
Chr1	Cufflinks	exon	18712379	18712564	1000	-	.	gene_id "CUFF.10291"; transcript_id "AT1G50500.1"; exon_number "14"; FPKM "7.3505655073"; frac "0.864505"; conf_lo "6.520563"; conf_hi "8.180568"; cov "42.948397";
Chr1	Cufflinks	exon	18712768	18712831	1000	-	.	gene_id "CUFF.10291"; transcript_id "AT1G50500.1"; exon_number "15"; FPKM "7.3505655073"; frac "0.864505"; conf_lo "6.520563"; conf_hi "8.180568"; cov "42.948397";
Chr1	Cufflinks	exon	18713518	18713659	1000	-	.	gene_id "CUFF.10291"; transcript_id "AT1G50500.1"; exon_number "16"; FPKM "7.3505655073"; frac "0.864505"; conf_lo "6.520563"; conf_hi "8.180568"; cov "42.948397";
Chr1	Cufflinks	exon	18713746	18713906	1000	-	.	gene_id "CUFF.10291"; transcript_id "AT1G50500.1"; exon_number "17"; FPKM "7.3505655073"; frac "0.864505"; conf_lo "6.520563"; conf_hi "8.180568"; cov "42.948397";
Chr1	Cufflinks	exon	18714272	18714396	1000	-	.	gene_id "CUFF.10291"; transcript_id "AT1G50500.1"; exon_number "18"; FPKM "7.3505655073"; frac "0.864505"; conf_lo "6.520563"; conf_hi "8.180568"; cov "42.948397";
Chr1	Cufflinks	exon	18714606	18714676	1000	-	.	gene_id "CUFF.10291"; transcript_id "AT1G50500.1"; exon_number "19"; FPKM "7.3505655073"; frac "0.864505"; conf_lo "6.520563"; conf_hi "8.180568"; cov "42.948397";
Chr1	Cufflinks	exon	18714849	18714999	1000	-	.	gene_id "CUFF.10291"; transcript_id "AT1G50500.1"; exon_number "20"; FPKM "7.3505655073"; frac "0.864505"; conf_lo "6.520563"; conf_hi "8.180568"; cov "42.948397";
Chr1	Cufflinks	exon	18715131	18715187	1000	-	.	gene_id "CUFF.10291"; transcript_id "AT1G50500.1"; exon_number "21"; FPKM "7.3505655073"; frac "0.864505"; conf_lo "6.520563"; conf_hi "8.180568"; cov "42.948397";
Chr1	Cufflinks	exon	18715283	18715377	1000	-	.	gene_id "CUFF.10291"; transcript_id "AT1G50500.1"; exon_number "22"; FPKM "7.3505655073"; frac "0.864505"; conf_lo "6.520563"; conf_hi "8.180568"; cov "42.948397";
Chr1	Cufflinks	exon	18715549	18715645	1000	-	.	gene_id "CUFF.10291"; transcript_id "AT1G50500.1"; exon_number "23"; FPKM "7.3505655073"; frac "0.864505"; conf_lo "6.520563"; conf_hi "8.180568"; cov "42.948397";
Chr1	Cufflinks	exon	18715848	18715977	1000	-	.	gene_id "CUFF.10291"; transcript_id "AT1G50500.1"; exon_number "24"; FPKM "7.3505655073"; frac "0.864505"; conf_lo "6.520563"; conf_hi "8.180568"; cov "42.948397";
Chr1	Cufflinks	transcript	18707990	18715935	1	-	.	gene_id "CUFF.10291"; transcript_id "AT1G50500.2"; FPKM "0.0000000000"; frac "0.000000"; conf_lo "0.000000"; conf_hi "0.037875"; cov "0.000000"; full_read_support "no";
Chr1	Cufflinks	exon	18707990	18708519	1	-	.	gene_id "CUFF.10291"; transcript_id "AT1G50500.2"; exon_number "1"; FPKM "0.0000000000"; frac "0.000000"; conf_lo "0.000000"; conf_hi "0.037875"; cov "0.000000";
Chr1	Cufflinks	exon	18708644	18708808	1	-	.	gene_id "CUFF.10291"; transcript_id "AT1G50500.2"; exon_number "2"; FPKM "0.0000000000"; frac "0.000000"; conf_lo "0.000000"; conf_hi "0.037875"; cov "0.000000";
Chr1	Cufflinks	exon	18709036	18709098	1	-	.	gene_id "CUFF.10291"; transcript_id "AT1G50500.2"; exon_number "3"; FPKM "0.0000000000"; frac "0.000000"; conf_lo "0.000000"; conf_hi "0.037875"; cov "0.000000";
Chr1	Cufflinks	exon	18709432	18709509	1	-	.	gene_id "CUFF.10291"; transcript_id "AT1G50500.2"; exon_number "4"; FPKM "0.0000000000"; frac "0.000000"; conf_lo "0.000000"; conf_hi "0.037875"; cov "0.000000";
Chr1	Cufflinks	exon	18709668	18709761	1	-	.	gene_id "CUFF.10291"; transcript_id "AT1G50500.2"; exon_number "5"; FPKM "0.0000000000"; frac "0.000000"; conf_lo "0.000000"; conf_hi "0.037875"; cov "0.000000";
Chr1	Cufflinks	exon	18709851	18709984	1	-	.	gene_id "CUFF.10291"; transcript_id "AT1G50500.2"; exon_number "6"; FPKM "0.0000000000"; frac "0.000000"; conf_lo "0.000000"; conf_hi "0.037875"; cov "0.000000";
Chr1	Cufflinks	exon	18710056	18710133	1	-	.	gene_id "CUFF.10291"; transcript_id "AT1G50500.2"; exon_number "7"; FPKM "0.0000000000"; frac "0.000000"; conf_lo "0.000000"; conf_hi "0.037875"; cov "0.000000";
Chr1	Cufflinks	exon	18710667	18710732	1	-	.	gene_id "CUFF.10291"; transcript_id "AT1G50500.2"; exon_number "8"; FPKM "0.0000000000"; frac "0.000000"; conf_lo "0.000000"; conf_hi "0.037875"; cov "0.000000";
Chr1	Cufflinks	exon	18710802	18710909	1	-	.	gene_id "CUFF.10291"; transcript_id "AT1G50500.2"; exon_number "9"; FPKM "0.0000000000"; frac "0.000000"; conf_lo "0.000000"; conf_hi "0.037875"; cov "0.000000";
Chr1	Cufflinks	exon	18711196	18711273	1	-	.	gene_id "CUFF.10291"; transcript_id "AT1G50500.2"; exon_number "10"; FPKM "0.0000000000"; frac "0.000000"; conf_lo "0.000000"; conf_hi "0.037875"; cov "0.000000";
Chr1	Cufflinks	exon	18711708	18711767	1	-	.	gene_id "CUFF.10291"; transcript_id "AT1G50500.2"; exon_number "11"; FPKM "0.0000000000"; frac "0.000000"; conf_lo "0.000000"; conf_hi "0.037875"; cov "0.000000";
Chr1	Cufflinks	exon	18711850	18711954	1	-	.	gene_id "CUFF.10291"; transcript_id "AT1G50500.2"; exon_number "12"; FPKM "0.0000000000"; frac "0.000000"; conf_lo "0.000000"; conf_hi "0.037875"; cov "0.000000";
Chr1	Cufflinks	exon	18712244	18712297	1	-	.	gene_id "CUFF.10291"; transcript_id "AT1G50500.2"; exon_number "13"; FPKM "0.0000000000"; frac "0.000000"; conf_lo "0.000000"; conf_hi "0.037875"; cov "0.000000";
Chr1	Cufflinks	exon	18712379	18712564	1	-	.	gene_id "CUFF.10291"; transcript_id "AT1G50500.2"; exon_number "14"; FPKM "0.0000000000"; frac "0.000000"; conf_lo "0.000000"; conf_hi "0.037875"; cov "0.000000";
Chr1	Cufflinks	exon	18712768	18712831	1	-	.	gene_id "CUFF.10291"; transcript_id "AT1G50500.2"; exon_number "15"; FPKM "0.0000000000"; frac "0.000000"; conf_lo "0.000000"; conf_hi "0.037875"; cov "0.000000";
Chr1	Cufflinks	exon	18713518	18713659	1	-	.	gene_id "CUFF.10291"; transcript_id "AT1G50500.2"; exon_number "16"; FPKM "0.0000000000"; frac "0.000000"; conf_lo "0.000000"; conf_hi "0.037875"; cov "0.000000";
Chr1	Cufflinks	exon	18713746	18713906	1	-	.	gene_id "CUFF.10291"; transcript_id "AT1G50500.2"; exon_number "17"; FPKM "0.0000000000"; frac "0.000000"; conf_lo "0.000000"; conf_hi "0.037875"; cov "0.000000";
Chr1	Cufflinks	exon	18714272	18714396	1	-	.	gene_id "CUFF.10291"; transcript_id "AT1G50500.2"; exon_number "18"; FPKM "0.0000000000"; frac "0.000000"; conf_lo "0.000000"; conf_hi "0.037875"; cov "0.000000";
Chr1	Cufflinks	exon	18714606	18714676	1	-	.	gene_id "CUFF.10291"; transcript_id "AT1G50500.2"; exon_number "19"; FPKM "0.0000000000"; frac "0.000000"; conf_lo "0.000000"; conf_hi "0.037875"; cov "0.000000";
Chr1	Cufflinks	exon	18714849	18714999	1	-	.	gene_id "CUFF.10291"; transcript_id "AT1G50500.2"; exon_number "20"; FPKM "0.0000000000"; frac "0.000000"; conf_lo "0.000000"; conf_hi "0.037875"; cov "0.000000";
Chr1	Cufflinks	exon	18715131	18715187	1	-	.	gene_id "CUFF.10291"; transcript_id "AT1G50500.2"; exon_number "21"; FPKM "0.0000000000"; frac "0.000000"; conf_lo "0.000000"; conf_hi "0.037875"; cov "0.000000";
Chr1	Cufflinks	exon	18715283	18715434	1	-	.	gene_id "CUFF.10291"; transcript_id "AT1G50500.2"; exon_number "22"; FPKM "0.0000000000"; frac "0.000000"; conf_lo "0.000000"; conf_hi "0.037875"; cov "0.000000";
Chr1	Cufflinks	exon	18715549	18715645	1	-	.	gene_id "CUFF.10291"; transcript_id "AT1G50500.2"; exon_number "23"; FPKM "0.0000000000"; frac "0.000000"; conf_lo "0.000000"; conf_hi "0.037875"; cov "0.000000";
Chr1	Cufflinks	exon	18715848	18715935	1	-	.	gene_id "CUFF.10291"; transcript_id "AT1G50500.2"; exon_number "24"; FPKM "0.0000000000"; frac "0.000000"; conf_lo "0.000000"; conf_hi "0.037875"; cov "0.000000";
Chr1	Cufflinks	transcript	18716112	18721219	154	+	.	gene_id "CUFF.10292"; transcript_id "CUFF.10292.1"; FPKM "0.9496499428"; frac "0.225449"; conf_lo "0.623437"; conf_hi "1.275862"; cov "5.546537"; full_read_support "no";
Chr1	Cufflinks	exon	18716112	18716224	154	+	.	gene_id "CUFF.10292"; transcript_id "CUFF.10292.1"; exon_number "1"; FPKM "0.9496499428"; frac "0.225449"; conf_lo "0.623437"; conf_hi "1.275862"; cov "5.546537";
Chr1	Cufflinks	exon	18716573	18716652	154	+	.	gene_id "CUFF.10292"; transcript_id "CUFF.10292.1"; exon_number "2"; FPKM "0.9496499428"; frac "0.225449"; conf_lo "0.623437"; conf_hi "1.275862"; cov "5.546537";
Chr1	Cufflinks	exon	18716729	18716822	154	+	.	gene_id "CUFF.10292"; transcript_id "CUFF.10292.1"; exon_number "3"; FPKM "0.9496499428"; frac "0.225449"; conf_lo "0.623437"; conf_hi "1.275862"; cov "5.546537";
Chr1	Cufflinks	exon	18716969	18717079	154	+	.	gene_id "CUFF.10292"; transcript_id "CUFF.10292.1"; exon_number "4"; FPKM "0.9496499428"; frac "0.225449"; conf_lo "0.623437"; conf_hi "1.275862"; cov "5.546537";
Chr1	Cufflinks	exon	18717302	18717384	154	+	.	gene_id "CUFF.10292"; transcript_id "CUFF.10292.1"; exon_number "5"; FPKM "0.9496499428"; frac "0.225449"; conf_lo "0.623437"; conf_hi "1.275862"; cov "5.546537";
Chr1	Cufflinks	exon	18717672	18717731	154	+	.	gene_id "CUFF.10292"; transcript_id "CUFF.10292.1"; exon_number "6"; FPKM "0.9496499428"; frac "0.225449"; conf_lo "0.623437"; conf_hi "1.275862"; cov "5.546537";
Chr1	Cufflinks	exon	18717817	18717877	154	+	.	gene_id "CUFF.10292"; transcript_id "CUFF.10292.1"; exon_number "7"; FPKM "0.9496499428"; frac "0.225449"; conf_lo "0.623437"; conf_hi "1.275862"; cov "5.546537";
Chr1	Cufflinks	exon	18718010	18718117	154	+	.	gene_id "CUFF.10292"; transcript_id "CUFF.10292.1"; exon_number "8"; FPKM "0.9496499428"; frac "0.225449"; conf_lo "0.623437"; conf_hi "1.275862"; cov "5.546537";
Chr1	Cufflinks	exon	18718202	18718278	154	+	.	gene_id "CUFF.10292"; transcript_id "CUFF.10292.1"; exon_number "9"; FPKM "0.9496499428"; frac "0.225449"; conf_lo "0.623437"; conf_hi "1.275862"; cov "5.546537";
Chr1	Cufflinks	exon	18718365	18718410	154	+	.	gene_id "CUFF.10292"; transcript_id "CUFF.10292.1"; exon_number "10"; FPKM "0.9496499428"; frac "0.225449"; conf_lo "0.623437"; conf_hi "1.275862"; cov "5.546537";
Chr1	Cufflinks	exon	18718504	18718624	154	+	.	gene_id "CUFF.10292"; transcript_id "CUFF.10292.1"; exon_number "11"; FPKM "0.9496499428"; frac "0.225449"; conf_lo "0.623437"; conf_hi "1.275862"; cov "5.546537";
Chr1	Cufflinks	exon	18718736	18718821	154	+	.	gene_id "CUFF.10292"; transcript_id "CUFF.10292.1"; exon_number "12"; FPKM "0.9496499428"; frac "0.225449"; conf_lo "0.623437"; conf_hi "1.275862"; cov "5.546537";
Chr1	Cufflinks	exon	18718990	18720307	154	+	.	gene_id "CUFF.10292"; transcript_id "CUFF.10292.1"; exon_number "13"; FPKM "0.9496499428"; frac "0.225449"; conf_lo "0.623437"; conf_hi "1.275862"; cov "5.546537";
Chr1	Cufflinks	exon	18720396	18721219	154	+	.	gene_id "CUFF.10292"; transcript_id "CUFF.10292.1"; exon_number "14"; FPKM "0.9496499428"; frac "0.225449"; conf_lo "0.623437"; conf_hi "1.275862"; cov "5.546537";
Chr1	Cufflinks	transcript	18716112	18719328	1000	+	.	gene_id "CUFF.10292"; transcript_id "AT1G50510.1"; FPKM "6.1310505134"; frac "0.576472"; conf_lo "4.999053"; conf_hi "7.263048"; cov "35.809088"; full_read_support "yes";
Chr1	Cufflinks	exon	18716112	18716224	1000	+	.	gene_id "CUFF.10292"; transcript_id "AT1G50510.1"; exon_number "1"; FPKM "6.1310505134"; frac "0.576472"; conf_lo "4.999053"; conf_hi "7.263048"; cov "35.809088";
Chr1	Cufflinks	exon	18716573	18716652	1000	+	.	gene_id "CUFF.10292"; transcript_id "AT1G50510.1"; exon_number "2"; FPKM "6.1310505134"; frac "0.576472"; conf_lo "4.999053"; conf_hi "7.263048"; cov "35.809088";
Chr1	Cufflinks	exon	18716729	18716822	1000	+	.	gene_id "CUFF.10292"; transcript_id "AT1G50510.1"; exon_number "3"; FPKM "6.1310505134"; frac "0.576472"; conf_lo "4.999053"; conf_hi "7.263048"; cov "35.809088";
Chr1	Cufflinks	exon	18716969	18717079	1000	+	.	gene_id "CUFF.10292"; transcript_id "AT1G50510.1"; exon_number "4"; FPKM "6.1310505134"; frac "0.576472"; conf_lo "4.999053"; conf_hi "7.263048"; cov "35.809088";
Chr1	Cufflinks	exon	18717302	18717384	1000	+	.	gene_id "CUFF.10292"; transcript_id "AT1G50510.1"; exon_number "5"; FPKM "6.1310505134"; frac "0.576472"; conf_lo "4.999053"; conf_hi "7.263048"; cov "35.809088";
Chr1	Cufflinks	exon	18717672	18717731	1000	+	.	gene_id "CUFF.10292"; transcript_id "AT1G50510.1"; exon_number "6"; FPKM "6.1310505134"; frac "0.576472"; conf_lo "4.999053"; conf_hi "7.263048"; cov "35.809088";
Chr1	Cufflinks	exon	18717817	18717877	1000	+	.	gene_id "CUFF.10292"; transcript_id "AT1G50510.1"; exon_number "7"; FPKM "6.1310505134"; frac "0.576472"; conf_lo "4.999053"; conf_hi "7.263048"; cov "35.809088";
Chr1	Cufflinks	exon	18718010	18718116	1000	+	.	gene_id "CUFF.10292"; transcript_id "AT1G50510.1"; exon_number "8"; FPKM "6.1310505134"; frac "0.576472"; conf_lo "4.999053"; conf_hi "7.263048"; cov "35.809088";
Chr1	Cufflinks	exon	18718201	18718278	1000	+	.	gene_id "CUFF.10292"; transcript_id "AT1G50510.1"; exon_number "9"; FPKM "6.1310505134"; frac "0.576472"; conf_lo "4.999053"; conf_hi "7.263048"; cov "35.809088";
Chr1	Cufflinks	exon	18718365	18718410	1000	+	.	gene_id "CUFF.10292"; transcript_id "AT1G50510.1"; exon_number "10"; FPKM "6.1310505134"; frac "0.576472"; conf_lo "4.999053"; conf_hi "7.263048"; cov "35.809088";
Chr1	Cufflinks	exon	18718504	18718624	1000	+	.	gene_id "CUFF.10292"; transcript_id "AT1G50510.1"; exon_number "11"; FPKM "6.1310505134"; frac "0.576472"; conf_lo "4.999053"; conf_hi "7.263048"; cov "35.809088";
Chr1	Cufflinks	exon	18718736	18718821	1000	+	.	gene_id "CUFF.10292"; transcript_id "AT1G50510.1"; exon_number "12"; FPKM "6.1310505134"; frac "0.576472"; conf_lo "4.999053"; conf_hi "7.263048"; cov "35.809088";
Chr1	Cufflinks	exon	18718990	18719328	1000	+	.	gene_id "CUFF.10292"; transcript_id "AT1G50510.1"; exon_number "13"; FPKM "6.1310505134"; frac "0.576472"; conf_lo "4.999053"; conf_hi "7.263048"; cov "35.809088";
Chr1	Cufflinks	transcript	18719378	18721219	260	+	.	gene_id "CUFF.10292"; transcript_id "AT1G50520.1"; FPKM "1.5994082115"; frac "0.198079"; conf_lo "1.036261"; conf_hi "2.162555"; cov "9.341523"; full_read_support "yes";
Chr1	Cufflinks	exon	18719378	18720307	260	+	.	gene_id "CUFF.10292"; transcript_id "AT1G50520.1"; exon_number "1"; FPKM "1.5994082115"; frac "0.198079"; conf_lo "1.036261"; conf_hi "2.162555"; cov "9.341523";
Chr1	Cufflinks	exon	18720396	18721219	260	+	.	gene_id "CUFF.10292"; transcript_id "AT1G50520.1"; exon_number "2"; FPKM "1.5994082115"; frac "0.198079"; conf_lo "1.036261"; conf_hi "2.162555"; cov "9.341523";
Chr1	Cufflinks	transcript	18721212	18721729	1	-	.	gene_id "AT1G50530"; transcript_id "AT1G50530.1"; FPKM "0.0000000000"; frac "0.000000"; conf_lo "0.000000"; conf_hi "0.297550"; cov "0.000000"; full_read_support "no";
Chr1	Cufflinks	exon	18721212	18721221	1	-	.	gene_id "AT1G50530"; transcript_id "AT1G50530.1"; exon_number "1"; FPKM "0.0000000000"; frac "0.000000"; conf_lo "0.000000"; conf_hi "0.297550"; cov "0.000000";
Chr1	Cufflinks	exon	18721311	18721480	1	-	.	gene_id "AT1G50530"; transcript_id "AT1G50530.1"; exon_number "2"; FPKM "0.0000000000"; frac "0.000000"; conf_lo "0.000000"; conf_hi "0.297550"; cov "0.000000";
Chr1	Cufflinks	exon	18721565	18721729	1	-	.	gene_id "AT1G50530"; transcript_id "AT1G50530.1"; exon_number "3"; FPKM "0.0000000000"; frac "0.000000"; conf_lo "0.000000"; conf_hi "0.297550"; cov "0.000000";
Chr1	Cufflinks	transcript	18721898	18722866	1	+	.	gene_id "AT1G50550"; transcript_id "AT1G50550.1"; FPKM "0.0000000000"; frac "0.000000"; conf_lo "0.000000"; conf_hi "0.000000"; cov "0.000000"; full_read_support "no";
Chr1	Cufflinks	exon	18721898	18722866	1	+	.	gene_id "AT1G50550"; transcript_id "AT1G50550.1"; exon_number "1"; FPKM "0.0000000000"; frac "0.000000"; conf_lo "0.000000"; conf_hi "0.000000"; cov "0.000000";
Chr1	Cufflinks	transcript	18724207	18726272	1000	+	.	gene_id "AT1G50560"; transcript_id "AT1G50560.1"; FPKM "2.2264335010"; frac "0.191436"; conf_lo "1.706355"; conf_hi "2.746512"; cov "12.995874"; full_read_support "yes";
Chr1	Cufflinks	exon	18724207	18725204	1000	+	.	gene_id "AT1G50560"; transcript_id "AT1G50560.1"; exon_number "1"; FPKM "2.2264335010"; frac "0.191436"; conf_lo "1.706355"; conf_hi "2.746512"; cov "12.995874";
Chr1	Cufflinks	exon	18725287	18726272	1000	+	.	gene_id "AT1G50560"; transcript_id "AT1G50560.1"; exon_number "2"; FPKM "2.2264335010"; frac "0.191436"; conf_lo "1.706355"; conf_hi "2.746512"; cov "12.995874";
Chr1	Cufflinks	transcript	18726235	18728289	1000	-	.	gene_id "AT1G50570"; transcript_id "AT1G50570.1"; FPKM "9.0787797867"; frac "0.578412"; conf_lo "7.679275"; conf_hi "10.478284"; cov "52.993580"; full_read_support "yes";
Chr1	Cufflinks	exon	18726235	18727574	1000	-	.	gene_id "AT1G50570"; transcript_id "AT1G50570.1"; exon_number "1"; FPKM "9.0787797867"; frac "0.578412"; conf_lo "7.679275"; conf_hi "10.478284"; cov "52.993580";
Chr1	Cufflinks	exon	18728109	18728289	1000	-	.	gene_id "AT1G50570"; transcript_id "AT1G50570.1"; exon_number "2"; FPKM "9.0787797867"; frac "0.578412"; conf_lo "7.679275"; conf_hi "10.478284"; cov "52.993580";
Chr1	Cufflinks	transcript	18726273	18728077	388	-	.	gene_id "AT1G50570"; transcript_id "AT1G50570.2"; FPKM "3.5298657759"; frac "0.230153"; conf_lo "2.564741"; conf_hi "4.494991"; cov "20.604115"; full_read_support "yes";
Chr1	Cufflinks	exon	18726273	18727574	388	-	.	gene_id "AT1G50570"; transcript_id "AT1G50570.2"; exon_number "1"; FPKM "3.5298657759"; frac "0.230153"; conf_lo "2.564741"; conf_hi "4.494991"; cov "20.604115";
Chr1	Cufflinks	exon	18727828	18728077	388	-	.	gene_id "AT1G50570"; transcript_id "AT1G50570.2"; exon_number "2"; FPKM "3.5298657759"; frac "0.230153"; conf_lo "2.564741"; conf_hi "4.494991"; cov "20.604115";
Chr1	Cufflinks	transcript	18728719	18730409	310	-	.	gene_id "CUFF.10293"; transcript_id "AT1G50575.1"; FPKM "5.8141177904"; frac "0.623894"; conf_lo "4.575187"; conf_hi "7.053049"; cov "33.933510"; full_read_support "yes";
Chr1	Cufflinks	exon	18728719	18729252	310	-	.	gene_id "CUFF.10293"; transcript_id "AT1G50575.1"; exon_number "1"; FPKM "5.8141177904"; frac "0.623894"; conf_lo "4.575187"; conf_hi "7.053049"; cov "33.933510";
Chr1	Cufflinks	exon	18729337	18729521	310	-	.	gene_id "CUFF.10293"; transcript_id "AT1G50575.1"; exon_number "2"; FPKM "5.8141177904"; frac "0.623894"; conf_lo "4.575187"; conf_hi "7.053049"; cov "33.933510";
Chr1	Cufflinks	exon	18729595	18729723	310	-	.	gene_id "CUFF.10293"; transcript_id "AT1G50575.1"; exon_number "3"; FPKM "5.8141177904"; frac "0.623894"; conf_lo "4.575187"; conf_hi "7.053049"; cov "33.933510";
Chr1	Cufflinks	exon	18730081	18730409	310	-	.	gene_id "CUFF.10293"; transcript_id "AT1G50575.1"; exon_number "4"; FPKM "5.8141177904"; frac "0.623894"; conf_lo "4.575187"; conf_hi "7.053049"; cov "33.933510";
Chr1	Cufflinks	transcript	18730088	18730409	1000	-	.	gene_id "CUFF.10293"; transcript_id "CUFF.10293.2"; FPKM "18.7424343682"; frac "0.258230"; conf_lo "12.321111"; conf_hi "25.163757"; cov "109.388323"; full_read_support "yes";
Chr1	Cufflinks	exon	18730088	18730409	1000	-	.	gene_id "CUFF.10293"; transcript_id "CUFF.10293.2"; exon_number "1"; FPKM "18.7424343682"; frac "0.258230"; conf_lo "12.321111"; conf_hi "25.163757"; cov "109.388323";
Chr1	Cufflinks	transcript	18730831	18732177	1000	+	.	gene_id "AT1G50580"; transcript_id "AT1G50580.1"; FPKM "0.5800293059"; frac "1.000000"; conf_lo "0.258287"; conf_hi "0.901772"; cov "3.390171"; full_read_support "yes";
Chr1	Cufflinks	exon	18730831	18732177	1000	+	.	gene_id "AT1G50580"; transcript_id "AT1G50580.1"; exon_number "1"; FPKM "0.5800293059"; frac "1.000000"; conf_lo "0.258287"; conf_hi "0.901772"; cov "3.390171";
Chr1	Cufflinks	transcript	18732378	18734053	1000	-	.	gene_id "CUFF.10294"; transcript_id "AT1G50590.1"; FPKM "0.4879136925"; frac "1.000000"; conf_lo "0.073582"; conf_hi "0.902245"; cov "2.851771"; full_read_support "no";
Chr1	Cufflinks	exon	18732378	18732900	1000	-	.	gene_id "CUFF.10294"; transcript_id "AT1G50590.1"; exon_number "1"; FPKM "0.4879136925"; frac "1.000000"; conf_lo "0.073582"; conf_hi "0.902245"; cov "2.851771";
Chr1	Cufflinks	exon	18733020	18733198	1000	-	.	gene_id "CUFF.10294"; transcript_id "AT1G50590.1"; exon_number "2"; FPKM "0.4879136925"; frac "1.000000"; conf_lo "0.073582"; conf_hi "0.902245"; cov "2.851771";
Chr1	Cufflinks	exon	18733277	18733305	1000	-	.	gene_id "CUFF.10294"; transcript_id "AT1G50590.1"; exon_number "3"; FPKM "0.4879136925"; frac "1.000000"; conf_lo "0.073582"; conf_hi "0.902245"; cov "2.851771";
Chr1	Cufflinks	exon	18733679	18733717	1000	-	.	gene_id "CUFF.10294"; transcript_id "AT1G50590.1"; exon_number "4"; FPKM "0.4879136925"; frac "1.000000"; conf_lo "0.073582"; conf_hi "0.902245"; cov "2.851771";
Chr1	Cufflinks	exon	18733805	18733854	1000	-	.	gene_id "CUFF.10294"; transcript_id "AT1G50590.1"; exon_number "5"; FPKM "0.4879136925"; frac "1.000000"; conf_lo "0.073582"; conf_hi "0.902245"; cov "2.851771";
Chr1	Cufflinks	exon	18733941	18734053	1000	-	.	gene_id "CUFF.10294"; transcript_id "AT1G50590.1"; exon_number "6"; FPKM "0.4879136925"; frac "1.000000"; conf_lo "0.073582"; conf_hi "0.902245"; cov "2.851771";
Chr1	Cufflinks	transcript	18737132	18739547	1000	-	.	gene_id "AT1G50600"; transcript_id "AT1G50600.1"; FPKM "14.1582718653"; frac "1.000000"; conf_lo "12.767849"; conf_hi "15.548695"; cov "82.636192"; full_read_support "yes";
Chr1	Cufflinks	exon	18737132	18738989	1000	-	.	gene_id "AT1G50600"; transcript_id "AT1G50600.1"; exon_number "1"; FPKM "14.1582718653"; frac "1.000000"; conf_lo "12.767849"; conf_hi "15.548695"; cov "82.636192";
Chr1	Cufflinks	exon	18739346	18739547	1000	-	.	gene_id "AT1G50600"; transcript_id "AT1G50600.1"; exon_number "2"; FPKM "14.1582718653"; frac "1.000000"; conf_lo "12.767849"; conf_hi "15.548695"; cov "82.636192";
Chr1	Cufflinks	transcript	18740560	18740661	1	+	.	gene_id "AT1G50603"; transcript_id "AT1G50603.1"; FPKM "0.0000000000"; frac "0.000000"; conf_lo "0.000000"; conf_hi "0.000000"; cov "0.000000"; full_read_support "no";
Chr1	Cufflinks	exon	18740560	18740661	1	+	.	gene_id "AT1G50603"; transcript_id "AT1G50603.1"; exon_number "1"; FPKM "0.0000000000"; frac "0.000000"; conf_lo "0.000000"; conf_hi "0.000000"; cov "0.000000";
Chr1	Cufflinks	transcript	18742135	18744725	1	+	.	gene_id "AT1G50610"; transcript_id "AT1G50610.1"; FPKM "0.0000000000"; frac "0.000000"; conf_lo "0.000000"; conf_hi "0.000000"; cov "0.000000"; full_read_support "no";
Chr1	Cufflinks	exon	18742135	18742879	1	+	.	gene_id "AT1G50610"; transcript_id "AT1G50610.1"; exon_number "1"; FPKM "0.0000000000"; frac "0.000000"; conf_lo "0.000000"; conf_hi "0.000000"; cov "0.000000";
Chr1	Cufflinks	exon	18743066	18743740	1	+	.	gene_id "AT1G50610"; transcript_id "AT1G50610.1"; exon_number "2"; FPKM "0.0000000000"; frac "0.000000"; conf_lo "0.000000"; conf_hi "0.000000"; cov "0.000000";
Chr1	Cufflinks	exon	18743825	18744725	1	+	.	gene_id "AT1G50610"; transcript_id "AT1G50610.1"; exon_number "3"; FPKM "0.0000000000"; frac "0.000000"; conf_lo "0.000000"; conf_hi "0.000000"; cov "0.000000";
Chr1	Cufflinks	transcript	18748251	18751552	1000	+	.	gene_id "CUFF.10295"; transcript_id "CUFF.10295.1"; FPKM "3.0140295424"; frac "0.482662"; conf_lo "2.451801"; conf_hi "3.576258"; cov "17.590658"; full_read_support "yes";
Chr1	Cufflinks	exon	18748251	18748935	1000	+	.	gene_id "CUFF.10295"; transcript_id "CUFF.10295.1"; exon_number "1"; FPKM "3.0140295424"; frac "0.482662"; conf_lo "2.451801"; conf_hi "3.576258"; cov "17.590658";
Chr1	Cufflinks	exon	18749015	18749066	1000	+	.	gene_id "CUFF.10295"; transcript_id "CUFF.10295.1"; exon_number "2"; FPKM "3.0140295424"; frac "0.482662"; conf_lo "2.451801"; conf_hi "3.576258"; cov "17.590658";
Chr1	Cufflinks	exon	18749159	18749335	1000	+	.	gene_id "CUFF.10295"; transcript_id "CUFF.10295.1"; exon_number "3"; FPKM "3.0140295424"; frac "0.482662"; conf_lo "2.451801"; conf_hi "3.576258"; cov "17.590658";
Chr1	Cufflinks	exon	18749747	18751552	1000	+	.	gene_id "CUFF.10295"; transcript_id "CUFF.10295.1"; exon_number "4"; FPKM "3.0140295424"; frac "0.482662"; conf_lo "2.451801"; conf_hi "3.576258"; cov "17.590658";
Chr1	Cufflinks	transcript	18748537	18751338	509	+	.	gene_id "CUFF.10295"; transcript_id "AT1G50620.1"; FPKM "1.5347774632"; frac "0.197369"; conf_lo "1.043619"; conf_hi "2.025936"; cov "8.957359"; full_read_support "yes";
Chr1	Cufflinks	exon	18748537	18748935	509	+	.	gene_id "CUFF.10295"; transcript_id "AT1G50620.1"; exon_number "1"; FPKM "1.5347774632"; frac "0.197369"; conf_lo "1.043619"; conf_hi "2.025936"; cov "8.957359";
Chr1	Cufflinks	exon	18749015	18749066	509	+	.	gene_id "CUFF.10295"; transcript_id "AT1G50620.1"; exon_number "2"; FPKM "1.5347774632"; frac "0.197369"; conf_lo "1.043619"; conf_hi "2.025936"; cov "8.957359";
Chr1	Cufflinks	exon	18749159	18749335	509	+	.	gene_id "CUFF.10295"; transcript_id "AT1G50620.1"; exon_number "3"; FPKM "1.5347774632"; frac "0.197369"; conf_lo "1.043619"; conf_hi "2.025936"; cov "8.957359";
Chr1	Cufflinks	exon	18749744	18751338	509	+	.	gene_id "CUFF.10295"; transcript_id "AT1G50620.1"; exon_number "4"; FPKM "1.5347774632"; frac "0.197369"; conf_lo "1.043619"; conf_hi "2.025936"; cov "8.957359";
Chr1	Cufflinks	transcript	18751456	18753669	1000	-	.	gene_id "CUFF.10296"; transcript_id "AT1G50630.1"; FPKM "3.4453826035"; frac "0.319969"; conf_lo "2.726570"; conf_hi "4.164195"; cov "20.108147"; full_read_support "yes";
Chr1	Cufflinks	exon	18751456	18751790	1000	-	.	gene_id "CUFF.10296"; transcript_id "AT1G50630.1"; exon_number "1"; FPKM "3.4453826035"; frac "0.319969"; conf_lo "2.726570"; conf_hi "4.164195"; cov "20.108147";
Chr1	Cufflinks	exon	18751875	18752214	1000	-	.	gene_id "CUFF.10296"; transcript_id "AT1G50630.1"; exon_number "2"; FPKM "3.4453826035"; frac "0.319969"; conf_lo "2.726570"; conf_hi "4.164195"; cov "20.108147";
Chr1	Cufflinks	exon	18752299	18752748	1000	-	.	gene_id "CUFF.10296"; transcript_id "AT1G50630.1"; exon_number "3"; FPKM "3.4453826035"; frac "0.319969"; conf_lo "2.726570"; conf_hi "4.164195"; cov "20.108147";
Chr1	Cufflinks	exon	18753135	18753669	1000	-	.	gene_id "CUFF.10296"; transcript_id "AT1G50630.1"; exon_number "4"; FPKM "3.4453826035"; frac "0.319969"; conf_lo "2.726570"; conf_hi "4.164195"; cov "20.108147";
Chr1	Cufflinks	transcript	18751456	18753669	1	-	.	gene_id "CUFF.10296"; transcript_id "AT1G50630.2"; FPKM "0.0000000000"; frac "0.000000"; conf_lo "0.000000"; conf_hi "0.066341"; cov "0.000000"; full_read_support "yes";
Chr1	Cufflinks	exon	18751456	18752214	1	-	.	gene_id "CUFF.10296"; transcript_id "AT1G50630.2"; exon_number "1"; FPKM "0.0000000000"; frac "0.000000"; conf_lo "0.000000"; conf_hi "0.066341"; cov "0.000000";
Chr1	Cufflinks	exon	18752299	18752748	1	-	.	gene_id "CUFF.10296"; transcript_id "AT1G50630.2"; exon_number "2"; FPKM "0.0000000000"; frac "0.000000"; conf_lo "0.000000"; conf_hi "0.066341"; cov "0.000000";
Chr1	Cufflinks	exon	18753135	18753669	1	-	.	gene_id "CUFF.10296"; transcript_id "AT1G50630.2"; exon_number "3"; FPKM "0.0000000000"; frac "0.000000"; conf_lo "0.000000"; conf_hi "0.066341"; cov "0.000000";
Chr1	Cufflinks	transcript	18757148	18758433	1000	-	.	gene_id "CUFF.10297"; transcript_id "AT1G50640.1"; FPKM "25.4897560598"; frac "1.000000"; conf_lo "23.037913"; conf_hi "27.941600"; cov "148.744542"; full_read_support "yes";
Chr1	Cufflinks	exon	18757148	18758433	1000	-	.	gene_id "CUFF.10297"; transcript_id "AT1G50640.1"; exon_number "1"; FPKM "25.4897560598"; frac "1.000000"; conf_lo "23.037913"; conf_hi "27.941600"; cov "148.744542";
Chr1	Cufflinks	transcript	18763773	18764297	1	-	.	gene_id "AT1G50650"; transcript_id "AT1G50650.1"; FPKM "0.0000000000"; frac "0.000000"; conf_lo "0.000000"; conf_hi "0.000000"; cov "0.000000"; full_read_support "no";
Chr1	Cufflinks	exon	18763773	18764297	1	-	.	gene_id "AT1G50650"; transcript_id "AT1G50650.1"; exon_number "1"; FPKM "0.0000000000"; frac "0.000000"; conf_lo "0.000000"; conf_hi "0.000000"; cov "0.000000";
Chr1	Cufflinks	transcript	18770937	18774783	185	+	.	gene_id "CUFF.10298"; transcript_id "CUFF.10298.1"; FPKM "2.1340964885"; frac "0.161429"; conf_lo "1.612518"; conf_hi "2.655675"; cov "12.455939"; full_read_support "yes";
Chr1	Cufflinks	exon	18770937	18771826	185	+	.	gene_id "CUFF.10298"; transcript_id "CUFF.10298.1"; exon_number "1"; FPKM "2.1340964885"; frac "0.161429"; conf_lo "1.612518"; conf_hi "2.655675"; cov "12.455939";
Chr1	Cufflinks	exon	18772132	18772262	185	+	.	gene_id "CUFF.10298"; transcript_id "CUFF.10298.1"; exon_number "2"; FPKM "2.1340964885"; frac "0.161429"; conf_lo "1.612518"; conf_hi "2.655675"; cov "12.455939";
Chr1	Cufflinks	exon	18772778	18774783	185	+	.	gene_id "CUFF.10298"; transcript_id "CUFF.10298.1"; exon_number "3"; FPKM "2.1340964885"; frac "0.161429"; conf_lo "1.612518"; conf_hi "2.655675"; cov "12.455939";
Chr1	Cufflinks	transcript	18770937	18774686	1000	+	.	gene_id "CUFF.10298"; transcript_id "AT1G50660.1"; FPKM "11.4877236933"; frac "0.838571"; conf_lo "10.383000"; conf_hi "12.592447"; cov "67.049631"; full_read_support "yes";
Chr1	Cufflinks	exon	18770937	18771826	1000	+	.	gene_id "CUFF.10298"; transcript_id "AT1G50660.1"; exon_number "1"; FPKM "11.4877236933"; frac "0.838571"; conf_lo "10.383000"; conf_hi "12.592447"; cov "67.049631";
Chr1	Cufflinks	exon	18772134	18772262	1000	+	.	gene_id "CUFF.10298"; transcript_id "AT1G50660.1"; exon_number "2"; FPKM "11.4877236933"; frac "0.838571"; conf_lo "10.383000"; conf_hi "12.592447"; cov "67.049631";
Chr1	Cufflinks	exon	18772778	18774686	1000	+	.	gene_id "CUFF.10298"; transcript_id "AT1G50660.1"; exon_number "3"; FPKM "11.4877236933"; frac "0.838571"; conf_lo "10.383000"; conf_hi "12.592447"; cov "67.049631";
Chr1	Cufflinks	transcript	18770937	18771930	1	-	.	gene_id "CUFF.10299"; transcript_id "AT1G50659.1"; FPKM "0.0000000000"; frac "0.000000"; conf_lo "0.000000"; conf_hi "0.128739"; cov "0.000000"; full_read_support "yes";
Chr1	Cufflinks	exon	18770937	18771930	1	-	.	gene_id "CUFF.10299"; transcript_id "AT1G50659.1"; exon_number "1"; FPKM "0.0000000000"; frac "0.000000"; conf_lo "0.000000"; conf_hi "0.128739"; cov "0.000000";
Chr1	Cufflinks	transcript	18774856	18776959	1000	-	.	gene_id "CUFF.10300"; transcript_id "AT1G50670.1"; FPKM "12.0837128746"; frac "0.650767"; conf_lo "10.087857"; conf_hi "14.079569"; cov "70.516376"; full_read_support "yes";
Chr1	Cufflinks	exon	18774856	18775142	1000	-	.	gene_id "CUFF.10300"; transcript_id "AT1G50670.1"; exon_number "1"; FPKM "12.0837128746"; frac "0.650767"; conf_lo "10.087857"; conf_hi "14.079569"; cov "70.516376";
Chr1	Cufflinks	exon	18775223	18775298	1000	-	.	gene_id "CUFF.10300"; transcript_id "AT1G50670.1"; exon_number "2"; FPKM "12.0837128746"; frac "0.650767"; conf_lo "10.087857"; conf_hi "14.079569"; cov "70.516376";
Chr1	Cufflinks	exon	18775386	18775504	1000	-	.	gene_id "CUFF.10300"; transcript_id "AT1G50670.1"; exon_number "3"; FPKM "12.0837128746"; frac "0.650767"; conf_lo "10.087857"; conf_hi "14.079569"; cov "70.516376";
Chr1	Cufflinks	exon	18775599	18775661	1000	-	.	gene_id "CUFF.10300"; transcript_id "AT1G50670.1"; exon_number "4"; FPKM "12.0837128746"; frac "0.650767"; conf_lo "10.087857"; conf_hi "14.079569"; cov "70.516376";
Chr1	Cufflinks	exon	18775741	18775832	1000	-	.	gene_id "CUFF.10300"; transcript_id "AT1G50670.1"; exon_number "5"; FPKM "12.0837128746"; frac "0.650767"; conf_lo "10.087857"; conf_hi "14.079569"; cov "70.516376";
Chr1	Cufflinks	exon	18776006	18776114	1000	-	.	gene_id "CUFF.10300"; transcript_id "AT1G50670.1"; exon_number "6"; FPKM "12.0837128746"; frac "0.650767"; conf_lo "10.087857"; conf_hi "14.079569"; cov "70.516376";
Chr1	Cufflinks	exon	18776360	18776405	1000	-	.	gene_id "CUFF.10300"; transcript_id "AT1G50670.1"; exon_number "7"; FPKM "12.0837128746"; frac "0.650767"; conf_lo "10.087857"; conf_hi "14.079569"; cov "70.516376";
Chr1	Cufflinks	exon	18776488	18776569	1000	-	.	gene_id "CUFF.10300"; transcript_id "AT1G50670.1"; exon_number "8"; FPKM "12.0837128746"; frac "0.650767"; conf_lo "10.087857"; conf_hi "14.079569"; cov "70.516376";
Chr1	Cufflinks	exon	18776786	18776959	1000	-	.	gene_id "CUFF.10300"; transcript_id "AT1G50670.1"; exon_number "9"; FPKM "12.0837128746"; frac "0.650767"; conf_lo "10.087857"; conf_hi "14.079569"; cov "70.516376";
Chr1	Cufflinks	transcript	18774899	18776995	248	-	.	gene_id "CUFF.10300"; transcript_id "CUFF.10300.2"; FPKM "2.9981804576"; frac "0.176070"; conf_lo "2.086367"; conf_hi "3.909994"; cov "17.496346"; full_read_support "yes";
Chr1	Cufflinks	exon	18774899	18775142	248	-	.	gene_id "CUFF.10300"; transcript_id "CUFF.10300.2"; exon_number "1"; FPKM "2.9981804576"; frac "0.176070"; conf_lo "2.086367"; conf_hi "3.909994"; cov "17.496346";
Chr1	Cufflinks	exon	18775223	18775298	248	-	.	gene_id "CUFF.10300"; transcript_id "CUFF.10300.2"; exon_number "2"; FPKM "2.9981804576"; frac "0.176070"; conf_lo "2.086367"; conf_hi "3.909994"; cov "17.496346";
Chr1	Cufflinks	exon	18775386	18775504	248	-	.	gene_id "CUFF.10300"; transcript_id "CUFF.10300.2"; exon_number "3"; FPKM "2.9981804576"; frac "0.176070"; conf_lo "2.086367"; conf_hi "3.909994"; cov "17.496346";
Chr1	Cufflinks	exon	18775599	18775663	248	-	.	gene_id "CUFF.10300"; transcript_id "CUFF.10300.2"; exon_number "4"; FPKM "2.9981804576"; frac "0.176070"; conf_lo "2.086367"; conf_hi "3.909994"; cov "17.496346";
Chr1	Cufflinks	exon	18775741	18775832	248	-	.	gene_id "CUFF.10300"; transcript_id "CUFF.10300.2"; exon_number "5"; FPKM "2.9981804576"; frac "0.176070"; conf_lo "2.086367"; conf_hi "3.909994"; cov "17.496346";
Chr1	Cufflinks	exon	18776006	18776114	248	-	.	gene_id "CUFF.10300"; transcript_id "CUFF.10300.2"; exon_number "6"; FPKM "2.9981804576"; frac "0.176070"; conf_lo "2.086367"; conf_hi "3.909994"; cov "17.496346";
Chr1	Cufflinks	exon	18776360	18776569	248	-	.	gene_id "CUFF.10300"; transcript_id "CUFF.10300.2"; exon_number "7"; FPKM "2.9981804576"; frac "0.176070"; conf_lo "2.086367"; conf_hi "3.909994"; cov "17.496346";
Chr1	Cufflinks	exon	18776786	18776995	248	-	.	gene_id "CUFF.10300"; transcript_id "CUFF.10300.2"; exon_number "8"; FPKM "2.9981804576"; frac "0.176070"; conf_lo "2.086367"; conf_hi "3.909994"; cov "17.496346";
Chr1	Cufflinks	transcript	18774899	18776968	333	-	.	gene_id "CUFF.10300"; transcript_id "CUFF.10300.3"; FPKM "4.0293846110"; frac "0.173163"; conf_lo "2.533138"; conf_hi "5.525631"; cov "23.514097"; full_read_support "yes";
Chr1	Cufflinks	exon	18774899	18775142	333	-	.	gene_id "CUFF.10300"; transcript_id "CUFF.10300.3"; exon_number "1"; FPKM "4.0293846110"; frac "0.173163"; conf_lo "2.533138"; conf_hi "5.525631"; cov "23.514097";
Chr1	Cufflinks	exon	18775223	18775298	333	-	.	gene_id "CUFF.10300"; transcript_id "CUFF.10300.3"; exon_number "2"; FPKM "4.0293846110"; frac "0.173163"; conf_lo "2.533138"; conf_hi "5.525631"; cov "23.514097";
Chr1	Cufflinks	exon	18775386	18775504	333	-	.	gene_id "CUFF.10300"; transcript_id "CUFF.10300.3"; exon_number "3"; FPKM "4.0293846110"; frac "0.173163"; conf_lo "2.533138"; conf_hi "5.525631"; cov "23.514097";
Chr1	Cufflinks	exon	18775599	18775661	333	-	.	gene_id "CUFF.10300"; transcript_id "CUFF.10300.3"; exon_number "4"; FPKM "4.0293846110"; frac "0.173163"; conf_lo "2.533138"; conf_hi "5.525631"; cov "23.514097";
Chr1	Cufflinks	exon	18775741	18775832	333	-	.	gene_id "CUFF.10300"; transcript_id "CUFF.10300.3"; exon_number "5"; FPKM "4.0293846110"; frac "0.173163"; conf_lo "2.533138"; conf_hi "5.525631"; cov "23.514097";
Chr1	Cufflinks	exon	18776006	18776114	333	-	.	gene_id "CUFF.10300"; transcript_id "CUFF.10300.3"; exon_number "6"; FPKM "4.0293846110"; frac "0.173163"; conf_lo "2.533138"; conf_hi "5.525631"; cov "23.514097";
Chr1	Cufflinks	exon	18776360	18776405	333	-	.	gene_id "CUFF.10300"; transcript_id "CUFF.10300.3"; exon_number "7"; FPKM "4.0293846110"; frac "0.173163"; conf_lo "2.533138"; conf_hi "5.525631"; cov "23.514097";
Chr1	Cufflinks	exon	18776488	18776569	333	-	.	gene_id "CUFF.10300"; transcript_id "CUFF.10300.3"; exon_number "8"; FPKM "4.0293846110"; frac "0.173163"; conf_lo "2.533138"; conf_hi "5.525631"; cov "23.514097";
Chr1	Cufflinks	exon	18776924	18776968	333	-	.	gene_id "CUFF.10300"; transcript_id "CUFF.10300.3"; exon_number "9"; FPKM "4.0293846110"; frac "0.173163"; conf_lo "2.533138"; conf_hi "5.525631"; cov "23.514097";
Chr1	Cufflinks	transcript	18777601	18778614	1	-	.	gene_id "AT1G50680"; transcript_id "AT1G50680.1"; FPKM "0.0000000000"; frac "0.000000"; conf_lo "0.000000"; conf_hi "0.000000"; cov "0.000000"; full_read_support "no";
Chr1	Cufflinks	exon	18777601	18778614	1	-	.	gene_id "AT1G50680"; transcript_id "AT1G50680.1"; exon_number "1"; FPKM "0.0000000000"; frac "0.000000"; conf_lo "0.000000"; conf_hi "0.000000"; cov "0.000000";
Chr1	Cufflinks	transcript	18779606	18780604	1	+	.	gene_id "AT1G50690"; transcript_id "AT1G50690.1"; FPKM "0.0000000000"; frac "0.000000"; conf_lo "0.000000"; conf_hi "0.000000"; cov "0.000000"; full_read_support "no";
Chr1	Cufflinks	exon	18779606	18779941	1	+	.	gene_id "AT1G50690"; transcript_id "AT1G50690.1"; exon_number "1"; FPKM "0.0000000000"; frac "0.000000"; conf_lo "0.000000"; conf_hi "0.000000"; cov "0.000000";
Chr1	Cufflinks	exon	18780064	18780604	1	+	.	gene_id "AT1G50690"; transcript_id "AT1G50690.1"; exon_number "2"; FPKM "0.0000000000"; frac "0.000000"; conf_lo "0.000000"; conf_hi "0.000000"; cov "0.000000";
Chr1	Cufflinks	transcript	18780822	18781070	1	-	.	gene_id "AT1G50691"; transcript_id "AT1G50691.1"; FPKM "0.0000000000"; frac "0.000000"; conf_lo "0.000000"; conf_hi "0.000000"; cov "0.000000"; full_read_support "no";
Chr1	Cufflinks	exon	18780822	18781070	1	-	.	gene_id "AT1G50691"; transcript_id "AT1G50691.1"; exon_number "1"; FPKM "0.0000000000"; frac "0.000000"; conf_lo "0.000000"; conf_hi "0.000000"; cov "0.000000";
Chr1	Cufflinks	transcript	18781864	18784652	1000	+	.	gene_id "CUFF.10301"; transcript_id "CUFF.10301.1"; FPKM "1.5389637688"; frac "0.230098"; conf_lo "1.139434"; conf_hi "1.938494"; cov "8.988473"; full_read_support "yes";
Chr1	Cufflinks	exon	18781864	18782895	1000	+	.	gene_id "CUFF.10301"; transcript_id "CUFF.10301.1"; exon_number "1"; FPKM "1.5389637688"; frac "0.230098"; conf_lo "1.139434"; conf_hi "1.938494"; cov "8.988473";
Chr1	Cufflinks	exon	18782969	18783366	1000	+	.	gene_id "CUFF.10301"; transcript_id "CUFF.10301.1"; exon_number "2"; FPKM "1.5389637688"; frac "0.230098"; conf_lo "1.139434"; conf_hi "1.938494"; cov "8.988473";
Chr1	Cufflinks	exon	18783460	18783575	1000	+	.	gene_id "CUFF.10301"; transcript_id "CUFF.10301.1"; exon_number "3"; FPKM "1.5389637688"; frac "0.230098"; conf_lo "1.139434"; conf_hi "1.938494"; cov "8.988473";
Chr1	Cufflinks	exon	18783657	18783824	1000	+	.	gene_id "CUFF.10301"; transcript_id "CUFF.10301.1"; exon_number "4"; FPKM "1.5389637688"; frac "0.230098"; conf_lo "1.139434"; conf_hi "1.938494"; cov "8.988473";
Chr1	Cufflinks	exon	18783903	18784030	1000	+	.	gene_id "CUFF.10301"; transcript_id "CUFF.10301.1"; exon_number "5"; FPKM "1.5389637688"; frac "0.230098"; conf_lo "1.139434"; conf_hi "1.938494"; cov "8.988473";
Chr1	Cufflinks	exon	18784126	18784225	1000	+	.	gene_id "CUFF.10301"; transcript_id "CUFF.10301.1"; exon_number "6"; FPKM "1.5389637688"; frac "0.230098"; conf_lo "1.139434"; conf_hi "1.938494"; cov "8.988473";
Chr1	Cufflinks	exon	18784311	18784652	1000	+	.	gene_id "CUFF.10301"; transcript_id "CUFF.10301.1"; exon_number "7"; FPKM "1.5389637688"; frac "0.230098"; conf_lo "1.139434"; conf_hi "1.938494"; cov "8.988473";
Chr1	Cufflinks	transcript	18781914	18784582	1	+	.	gene_id "CUFF.10301"; transcript_id "AT1G50700.1"; FPKM "0.0000000000"; frac "0.000000"; conf_lo "0.000000"; conf_hi "0.055002"; cov "0.000000"; full_read_support "yes";
Chr1	Cufflinks	exon	18781914	18782895	1	+	.	gene_id "CUFF.10301"; transcript_id "AT1G50700.1"; exon_number "1"; FPKM "0.0000000000"; frac "0.000000"; conf_lo "0.000000"; conf_hi "0.055002"; cov "0.000000";
Chr1	Cufflinks	exon	18782969	18783112	1	+	.	gene_id "CUFF.10301"; transcript_id "AT1G50700.1"; exon_number "2"; FPKM "0.0000000000"; frac "0.000000"; conf_lo "0.000000"; conf_hi "0.055002"; cov "0.000000";
Chr1	Cufflinks	exon	18783214	18783366	1	+	.	gene_id "CUFF.10301"; transcript_id "AT1G50700.1"; exon_number "3"; FPKM "0.0000000000"; frac "0.000000"; conf_lo "0.000000"; conf_hi "0.055002"; cov "0.000000";
Chr1	Cufflinks	exon	18783460	18783575	1	+	.	gene_id "CUFF.10301"; transcript_id "AT1G50700.1"; exon_number "4"; FPKM "0.0000000000"; frac "0.000000"; conf_lo "0.000000"; conf_hi "0.055002"; cov "0.000000";
Chr1	Cufflinks	exon	18783657	18783824	1	+	.	gene_id "CUFF.10301"; transcript_id "AT1G50700.1"; exon_number "5"; FPKM "0.0000000000"; frac "0.000000"; conf_lo "0.000000"; conf_hi "0.055002"; cov "0.000000";
Chr1	Cufflinks	exon	18783903	18784030	1	+	.	gene_id "CUFF.10301"; transcript_id "AT1G50700.1"; exon_number "6"; FPKM "0.0000000000"; frac "0.000000"; conf_lo "0.000000"; conf_hi "0.055002"; cov "0.000000";
Chr1	Cufflinks	exon	18784126	18784225	1	+	.	gene_id "CUFF.10301"; transcript_id "AT1G50700.1"; exon_number "7"; FPKM "0.0000000000"; frac "0.000000"; conf_lo "0.000000"; conf_hi "0.055002"; cov "0.000000";
Chr1	Cufflinks	exon	18784311	18784582	1	+	.	gene_id "CUFF.10301"; transcript_id "AT1G50700.1"; exon_number "8"; FPKM "0.0000000000"; frac "0.000000"; conf_lo "0.000000"; conf_hi "0.055002"; cov "0.000000";
Chr1	Cufflinks	transcript	18784482	18787916	255	-	.	gene_id "CUFF.10302"; transcript_id "CUFF.10302.1"; FPKM "1.4185655314"; frac "0.183748"; conf_lo "0.954016"; conf_hi "1.883115"; cov "8.285275"; full_read_support "yes";
Chr1	Cufflinks	exon	18784482	18784781	255	-	.	gene_id "CUFF.10302"; transcript_id "CUFF.10302.1"; exon_number "1"; FPKM "1.4185655314"; frac "0.183748"; conf_lo "0.954016"; conf_hi "1.883115"; cov "8.285275";
Chr1	Cufflinks	exon	18784885	18784962	255	-	.	gene_id "CUFF.10302"; transcript_id "CUFF.10302.1"; exon_number "2"; FPKM "1.4185655314"; frac "0.183748"; conf_lo "0.954016"; conf_hi "1.883115"; cov "8.285275";
Chr1	Cufflinks	exon	18785072	18785123	255	-	.	gene_id "CUFF.10302"; transcript_id "CUFF.10302.1"; exon_number "3"; FPKM "1.4185655314"; frac "0.183748"; conf_lo "0.954016"; conf_hi "1.883115"; cov "8.285275";
Chr1	Cufflinks	exon	18785219	18785429	255	-	.	gene_id "CUFF.10302"; transcript_id "CUFF.10302.1"; exon_number "4"; FPKM "1.4185655314"; frac "0.183748"; conf_lo "0.954016"; conf_hi "1.883115"; cov "8.285275";
Chr1	Cufflinks	exon	18785505	18785576	255	-	.	gene_id "CUFF.10302"; transcript_id "CUFF.10302.1"; exon_number "5"; FPKM "1.4185655314"; frac "0.183748"; conf_lo "0.954016"; conf_hi "1.883115"; cov "8.285275";
Chr1	Cufflinks	exon	18785773	18785866	255	-	.	gene_id "CUFF.10302"; transcript_id "CUFF.10302.1"; exon_number "6"; FPKM "1.4185655314"; frac "0.183748"; conf_lo "0.954016"; conf_hi "1.883115"; cov "8.285275";
Chr1	Cufflinks	exon	18786207	18786499	255	-	.	gene_id "CUFF.10302"; transcript_id "CUFF.10302.1"; exon_number "7"; FPKM "1.4185655314"; frac "0.183748"; conf_lo "0.954016"; conf_hi "1.883115"; cov "8.285275";
Chr1	Cufflinks	exon	18786658	18786990	255	-	.	gene_id "CUFF.10302"; transcript_id "CUFF.10302.1"; exon_number "8"; FPKM "1.4185655314"; frac "0.183748"; conf_lo "0.954016"; conf_hi "1.883115"; cov "8.285275";
Chr1	Cufflinks	exon	18787117	18787204	255	-	.	gene_id "CUFF.10302"; transcript_id "CUFF.10302.1"; exon_number "9"; FPKM "1.4185655314"; frac "0.183748"; conf_lo "0.954016"; conf_hi "1.883115"; cov "8.285275";
Chr1	Cufflinks	exon	18787352	18787399	255	-	.	gene_id "CUFF.10302"; transcript_id "CUFF.10302.1"; exon_number "10"; FPKM "1.4185655314"; frac "0.183748"; conf_lo "0.954016"; conf_hi "1.883115"; cov "8.285275";
Chr1	Cufflinks	exon	18787481	18787916	255	-	.	gene_id "CUFF.10302"; transcript_id "CUFF.10302.1"; exon_number "11"; FPKM "1.4185655314"; frac "0.183748"; conf_lo "0.954016"; conf_hi "1.883115"; cov "8.285275";
Chr1	Cufflinks	transcript	18784509	18787802	1000	-	.	gene_id "CUFF.10302"; transcript_id "AT1G50710.1"; FPKM "5.5578843248"; frac "0.586155"; conf_lo "4.599391"; conf_hi "6.516378"; cov "32.461383"; full_read_support "yes";
Chr1	Cufflinks	exon	18784509	18784781	1000	-	.	gene_id "CUFF.10302"; transcript_id "AT1G50710.1"; exon_number "1"; FPKM "5.5578843248"; frac "0.586155"; conf_lo "4.599391"; conf_hi "6.516378"; cov "32.461383";
Chr1	Cufflinks	exon	18784885	18784962	1000	-	.	gene_id "CUFF.10302"; transcript_id "AT1G50710.1"; exon_number "2"; FPKM "5.5578843248"; frac "0.586155"; conf_lo "4.599391"; conf_hi "6.516378"; cov "32.461383";
Chr1	Cufflinks	exon	18785072	18785123	1000	-	.	gene_id "CUFF.10302"; transcript_id "AT1G50710.1"; exon_number "3"; FPKM "5.5578843248"; frac "0.586155"; conf_lo "4.599391"; conf_hi "6.516378"; cov "32.461383";
Chr1	Cufflinks	exon	18785219	18785287	1000	-	.	gene_id "CUFF.10302"; transcript_id "AT1G50710.1"; exon_number "4"; FPKM "5.5578843248"; frac "0.586155"; conf_lo "4.599391"; conf_hi "6.516378"; cov "32.461383";
Chr1	Cufflinks	exon	18785371	18785429	1000	-	.	gene_id "CUFF.10302"; transcript_id "AT1G50710.1"; exon_number "5"; FPKM "5.5578843248"; frac "0.586155"; conf_lo "4.599391"; conf_hi "6.516378"; cov "32.461383";
Chr1	Cufflinks	exon	18785505	18785576	1000	-	.	gene_id "CUFF.10302"; transcript_id "AT1G50710.1"; exon_number "6"; FPKM "5.5578843248"; frac "0.586155"; conf_lo "4.599391"; conf_hi "6.516378"; cov "32.461383";
Chr1	Cufflinks	exon	18785773	18785866	1000	-	.	gene_id "CUFF.10302"; transcript_id "AT1G50710.1"; exon_number "7"; FPKM "5.5578843248"; frac "0.586155"; conf_lo "4.599391"; conf_hi "6.516378"; cov "32.461383";
Chr1	Cufflinks	exon	18786207	18786252	1000	-	.	gene_id "CUFF.10302"; transcript_id "AT1G50710.1"; exon_number "8"; FPKM "5.5578843248"; frac "0.586155"; conf_lo "4.599391"; conf_hi "6.516378"; cov "32.461383";
Chr1	Cufflinks	exon	18786403	18786499	1000	-	.	gene_id "CUFF.10302"; transcript_id "AT1G50710.1"; exon_number "9"; FPKM "5.5578843248"; frac "0.586155"; conf_lo "4.599391"; conf_hi "6.516378"; cov "32.461383";
Chr1	Cufflinks	exon	18786658	18786990	1000	-	.	gene_id "CUFF.10302"; transcript_id "AT1G50710.1"; exon_number "10"; FPKM "5.5578843248"; frac "0.586155"; conf_lo "4.599391"; conf_hi "6.516378"; cov "32.461383";
Chr1	Cufflinks	exon	18787079	18787204	1000	-	.	gene_id "CUFF.10302"; transcript_id "AT1G50710.1"; exon_number "11"; FPKM "5.5578843248"; frac "0.586155"; conf_lo "4.599391"; conf_hi "6.516378"; cov "32.461383";
Chr1	Cufflinks	exon	18787352	18787399	1000	-	.	gene_id "CUFF.10302"; transcript_id "AT1G50710.1"; exon_number "12"; FPKM "5.5578843248"; frac "0.586155"; conf_lo "4.599391"; conf_hi "6.516378"; cov "32.461383";
Chr1	Cufflinks	exon	18787481	18787802	1000	-	.	gene_id "CUFF.10302"; transcript_id "AT1G50710.1"; exon_number "13"; FPKM "5.5578843248"; frac "0.586155"; conf_lo "4.599391"; conf_hi "6.516378"; cov "32.461383";
Chr1	Cufflinks	transcript	18789180	18789644	1000	-	.	gene_id "AT1G50720"; transcript_id "AT1G50720.1"; FPKM "0.1911851270"; frac "1.000000"; conf_lo "0.000000"; conf_hi "0.573555"; cov "1.117444"; full_read_support "yes";
Chr1	Cufflinks	exon	18789180	18789644	1000	-	.	gene_id "AT1G50720"; transcript_id "AT1G50720.1"; exon_number "1"; FPKM "0.1911851270"; frac "1.000000"; conf_lo "0.000000"; conf_hi "0.573555"; cov "1.117444";
Chr1	Cufflinks	transcript	18795210	18802370	226	+	.	gene_id "CUFF.10303"; transcript_id "CUFF.10303.1"; FPKM "0.5758550588"; frac "0.176252"; conf_lo "0.341547"; conf_hi "0.810163"; cov "3.363507"; full_read_support "no";
Chr1	Cufflinks	exon	18795210	18795391	226	+	.	gene_id "CUFF.10303"; transcript_id "CUFF.10303.1"; exon_number "1"; FPKM "0.5758550588"; frac "0.176252"; conf_lo "0.341547"; conf_hi "0.810163"; cov "3.363507";
Chr1	Cufflinks	exon	18795623	18795823	226	+	.	gene_id "CUFF.10303"; transcript_id "CUFF.10303.1"; exon_number "2"; FPKM "0.5758550588"; frac "0.176252"; conf_lo "0.341547"; conf_hi "0.810163"; cov "3.363507";
Chr1	Cufflinks	exon	18795924	18795954	226	+	.	gene_id "CUFF.10303"; transcript_id "CUFF.10303.1"; exon_number "3"; FPKM "0.5758550588"; frac "0.176252"; conf_lo "0.341547"; conf_hi "0.810163"; cov "3.363507";
Chr1	Cufflinks	exon	18796069	18796253	226	+	.	gene_id "CUFF.10303"; transcript_id "CUFF.10303.1"; exon_number "4"; FPKM "0.5758550588"; frac "0.176252"; conf_lo "0.341547"; conf_hi "0.810163"; cov "3.363507";
Chr1	Cufflinks	exon	18796577	18796736	226	+	.	gene_id "CUFF.10303"; transcript_id "CUFF.10303.1"; exon_number "5"; FPKM "0.5758550588"; frac "0.176252"; conf_lo "0.341547"; conf_hi "0.810163"; cov "3.363507";
Chr1	Cufflinks	exon	18796935	18797037	226	+	.	gene_id "CUFF.10303"; transcript_id "CUFF.10303.1"; exon_number "6"; FPKM "0.5758550588"; frac "0.176252"; conf_lo "0.341547"; conf_hi "0.810163"; cov "3.363507";
Chr1	Cufflinks	exon	18797120	18797283	226	+	.	gene_id "CUFF.10303"; transcript_id "CUFF.10303.1"; exon_number "7"; FPKM "0.5758550588"; frac "0.176252"; conf_lo "0.341547"; conf_hi "0.810163"; cov "3.363507";
Chr1	Cufflinks	exon	18797733	18797896	226	+	.	gene_id "CUFF.10303"; transcript_id "CUFF.10303.1"; exon_number "8"; FPKM "0.5758550588"; frac "0.176252"; conf_lo "0.341547"; conf_hi "0.810163"; cov "3.363507";
Chr1	Cufflinks	exon	18798077	18798443	226	+	.	gene_id "CUFF.10303"; transcript_id "CUFF.10303.1"; exon_number "9"; FPKM "0.5758550588"; frac "0.176252"; conf_lo "0.341547"; conf_hi "0.810163"; cov "3.363507";
Chr1	Cufflinks	exon	18798700	18798780	226	+	.	gene_id "CUFF.10303"; transcript_id "CUFF.10303.1"; exon_number "10"; FPKM "0.5758550588"; frac "0.176252"; conf_lo "0.341547"; conf_hi "0.810163"; cov "3.363507";
Chr1	Cufflinks	exon	18798870	18799238	226	+	.	gene_id "CUFF.10303"; transcript_id "CUFF.10303.1"; exon_number "11"; FPKM "0.5758550588"; frac "0.176252"; conf_lo "0.341547"; conf_hi "0.810163"; cov "3.363507";
Chr1	Cufflinks	exon	18799428	18799569	226	+	.	gene_id "CUFF.10303"; transcript_id "CUFF.10303.1"; exon_number "12"; FPKM "0.5758550588"; frac "0.176252"; conf_lo "0.341547"; conf_hi "0.810163"; cov "3.363507";
Chr1	Cufflinks	exon	18799663	18799746	226	+	.	gene_id "CUFF.10303"; transcript_id "CUFF.10303.1"; exon_number "13"; FPKM "0.5758550588"; frac "0.176252"; conf_lo "0.341547"; conf_hi "0.810163"; cov "3.363507";
Chr1	Cufflinks	exon	18800286	18800447	226	+	.	gene_id "CUFF.10303"; transcript_id "CUFF.10303.1"; exon_number "14"; FPKM "0.5758550588"; frac "0.176252"; conf_lo "0.341547"; conf_hi "0.810163"; cov "3.363507";
Chr1	Cufflinks	exon	18800522	18800609	226	+	.	gene_id "CUFF.10303"; transcript_id "CUFF.10303.1"; exon_number "15"; FPKM "0.5758550588"; frac "0.176252"; conf_lo "0.341547"; conf_hi "0.810163"; cov "3.363507";
Chr1	Cufflinks	exon	18800965	18801039	226	+	.	gene_id "CUFF.10303"; transcript_id "CUFF.10303.1"; exon_number "16"; FPKM "0.5758550588"; frac "0.176252"; conf_lo "0.341547"; conf_hi "0.810163"; cov "3.363507";
Chr1	Cufflinks	exon	18801173	18801239	226	+	.	gene_id "CUFF.10303"; transcript_id "CUFF.10303.1"; exon_number "17"; FPKM "0.5758550588"; frac "0.176252"; conf_lo "0.341547"; conf_hi "0.810163"; cov "3.363507";
Chr1	Cufflinks	exon	18801403	18801502	226	+	.	gene_id "CUFF.10303"; transcript_id "CUFF.10303.1"; exon_number "18"; FPKM "0.5758550588"; frac "0.176252"; conf_lo "0.341547"; conf_hi "0.810163"; cov "3.363507";
Chr1	Cufflinks	exon	18801638	18801887	226	+	.	gene_id "CUFF.10303"; transcript_id "CUFF.10303.1"; exon_number "19"; FPKM "0.5758550588"; frac "0.176252"; conf_lo "0.341547"; conf_hi "0.810163"; cov "3.363507";
Chr1	Cufflinks	exon	18801976	18802370	226	+	.	gene_id "CUFF.10303"; transcript_id "CUFF.10303.1"; exon_number "20"; FPKM "0.5758550588"; frac "0.176252"; conf_lo "0.341547"; conf_hi "0.810163"; cov "3.363507";
Chr1	Cufflinks	transcript	18795210	18796856	623	+	.	gene_id "CUFF.10303"; transcript_id "CUFF.10303.2"; FPKM "1.5839233274"; frac "0.121662"; conf_lo "0.799848"; conf_hi "2.367998"; cov "9.251525"; full_read_support "yes";
Chr1	Cufflinks	exon	18795210	18795391	623	+	.	gene_id "CUFF.10303"; transcript_id "CUFF.10303.2"; exon_number "1"; FPKM "1.5839233274"; frac "0.121662"; conf_lo "0.799848"; conf_hi "2.367998"; cov "9.251525";
Chr1	Cufflinks	exon	18795623	18795823	623	+	.	gene_id "CUFF.10303"; transcript_id "CUFF.10303.2"; exon_number "2"; FPKM "1.5839233274"; frac "0.121662"; conf_lo "0.799848"; conf_hi "2.367998"; cov "9.251525";
Chr1	Cufflinks	exon	18795924	18796253	623	+	.	gene_id "CUFF.10303"; transcript_id "CUFF.10303.2"; exon_number "3"; FPKM "1.5839233274"; frac "0.121662"; conf_lo "0.799848"; conf_hi "2.367998"; cov "9.251525";
Chr1	Cufflinks	exon	18796577	18796856	623	+	.	gene_id "CUFF.10303"; transcript_id "CUFF.10303.2"; exon_number "4"; FPKM "1.5839233274"; frac "0.121662"; conf_lo "0.799848"; conf_hi "2.367998"; cov "9.251525";
Chr1	Cufflinks	transcript	18795210	18802370	1000	+	.	gene_id "CUFF.10303"; transcript_id "CUFF.10303.3"; FPKM "2.5386624820"; frac "0.702085"; conf_lo "2.061019"; conf_hi "3.016306"; cov "14.828053"; full_read_support "yes";
Chr1	Cufflinks	exon	18795210	18795391	1000	+	.	gene_id "CUFF.10303"; transcript_id "CUFF.10303.3"; exon_number "1"; FPKM "2.5386624820"; frac "0.702085"; conf_lo "2.061019"; conf_hi "3.016306"; cov "14.828053";
Chr1	Cufflinks	exon	18795623	18795823	1000	+	.	gene_id "CUFF.10303"; transcript_id "CUFF.10303.3"; exon_number "2"; FPKM "2.5386624820"; frac "0.702085"; conf_lo "2.061019"; conf_hi "3.016306"; cov "14.828053";
Chr1	Cufflinks	exon	18795924	18795954	1000	+	.	gene_id "CUFF.10303"; transcript_id "CUFF.10303.3"; exon_number "3"; FPKM "2.5386624820"; frac "0.702085"; conf_lo "2.061019"; conf_hi "3.016306"; cov "14.828053";
Chr1	Cufflinks	exon	18796072	18796253	1000	+	.	gene_id "CUFF.10303"; transcript_id "CUFF.10303.3"; exon_number "4"; FPKM "2.5386624820"; frac "0.702085"; conf_lo "2.061019"; conf_hi "3.016306"; cov "14.828053";
Chr1	Cufflinks	exon	18796577	18796736	1000	+	.	gene_id "CUFF.10303"; transcript_id "CUFF.10303.3"; exon_number "5"; FPKM "2.5386624820"; frac "0.702085"; conf_lo "2.061019"; conf_hi "3.016306"; cov "14.828053";
Chr1	Cufflinks	exon	18796935	18797031	1000	+	.	gene_id "CUFF.10303"; transcript_id "CUFF.10303.3"; exon_number "6"; FPKM "2.5386624820"; frac "0.702085"; conf_lo "2.061019"; conf_hi "3.016306"; cov "14.828053";
Chr1	Cufflinks	exon	18797114	18797283	1000	+	.	gene_id "CUFF.10303"; transcript_id "CUFF.10303.3"; exon_number "7"; FPKM "2.5386624820"; frac "0.702085"; conf_lo "2.061019"; conf_hi "3.016306"; cov "14.828053";
Chr1	Cufflinks	exon	18797733	18797896	1000	+	.	gene_id "CUFF.10303"; transcript_id "CUFF.10303.3"; exon_number "8"; FPKM "2.5386624820"; frac "0.702085"; conf_lo "2.061019"; conf_hi "3.016306"; cov "14.828053";
Chr1	Cufflinks	exon	18798077	18798268	1000	+	.	gene_id "CUFF.10303"; transcript_id "CUFF.10303.3"; exon_number "9"; FPKM "2.5386624820"; frac "0.702085"; conf_lo "2.061019"; conf_hi "3.016306"; cov "14.828053";
Chr1	Cufflinks	exon	18798354	18798443	1000	+	.	gene_id "CUFF.10303"; transcript_id "CUFF.10303.3"; exon_number "10"; FPKM "2.5386624820"; frac "0.702085"; conf_lo "2.061019"; conf_hi "3.016306"; cov "14.828053";
Chr1	Cufflinks	exon	18798700	18798780	1000	+	.	gene_id "CUFF.10303"; transcript_id "CUFF.10303.3"; exon_number "11"; FPKM "2.5386624820"; frac "0.702085"; conf_lo "2.061019"; conf_hi "3.016306"; cov "14.828053";
Chr1	Cufflinks	exon	18798870	18799013	1000	+	.	gene_id "CUFF.10303"; transcript_id "CUFF.10303.3"; exon_number "12"; FPKM "2.5386624820"; frac "0.702085"; conf_lo "2.061019"; conf_hi "3.016306"; cov "14.828053";
Chr1	Cufflinks	exon	18799156	18799238	1000	+	.	gene_id "CUFF.10303"; transcript_id "CUFF.10303.3"; exon_number "13"; FPKM "2.5386624820"; frac "0.702085"; conf_lo "2.061019"; conf_hi "3.016306"; cov "14.828053";
Chr1	Cufflinks	exon	18799428	18799569	1000	+	.	gene_id "CUFF.10303"; transcript_id "CUFF.10303.3"; exon_number "14"; FPKM "2.5386624820"; frac "0.702085"; conf_lo "2.061019"; conf_hi "3.016306"; cov "14.828053";
Chr1	Cufflinks	exon	18799663	18799746	1000	+	.	gene_id "CUFF.10303"; transcript_id "CUFF.10303.3"; exon_number "15"; FPKM "2.5386624820"; frac "0.702085"; conf_lo "2.061019"; conf_hi "3.016306"; cov "14.828053";
Chr1	Cufflinks	exon	18800286	18800447	1000	+	.	gene_id "CUFF.10303"; transcript_id "CUFF.10303.3"; exon_number "16"; FPKM "2.5386624820"; frac "0.702085"; conf_lo "2.061019"; conf_hi "3.016306"; cov "14.828053";
Chr1	Cufflinks	exon	18800522	18800609	1000	+	.	gene_id "CUFF.10303"; transcript_id "CUFF.10303.3"; exon_number "17"; FPKM "2.5386624820"; frac "0.702085"; conf_lo "2.061019"; conf_hi "3.016306"; cov "14.828053";
Chr1	Cufflinks	exon	18800965	18801039	1000	+	.	gene_id "CUFF.10303"; transcript_id "CUFF.10303.3"; exon_number "18"; FPKM "2.5386624820"; frac "0.702085"; conf_lo "2.061019"; conf_hi "3.016306"; cov "14.828053";
Chr1	Cufflinks	exon	18801173	18801239	1000	+	.	gene_id "CUFF.10303"; transcript_id "CUFF.10303.3"; exon_number "19"; FPKM "2.5386624820"; frac "0.702085"; conf_lo "2.061019"; conf_hi "3.016306"; cov "14.828053";
Chr1	Cufflinks	exon	18801403	18801502	1000	+	.	gene_id "CUFF.10303"; transcript_id "CUFF.10303.3"; exon_number "20"; FPKM "2.5386624820"; frac "0.702085"; conf_lo "2.061019"; conf_hi "3.016306"; cov "14.828053";
Chr1	Cufflinks	exon	18801638	18801754	1000	+	.	gene_id "CUFF.10303"; transcript_id "CUFF.10303.3"; exon_number "21"; FPKM "2.5386624820"; frac "0.702085"; conf_lo "2.061019"; conf_hi "3.016306"; cov "14.828053";
Chr1	Cufflinks	exon	18801831	18801887	1000	+	.	gene_id "CUFF.10303"; transcript_id "CUFF.10303.3"; exon_number "22"; FPKM "2.5386624820"; frac "0.702085"; conf_lo "2.061019"; conf_hi "3.016306"; cov "14.828053";
Chr1	Cufflinks	exon	18801976	18802370	1000	+	.	gene_id "CUFF.10303"; transcript_id "CUFF.10303.3"; exon_number "23"; FPKM "2.5386624820"; frac "0.702085"; conf_lo "2.061019"; conf_hi "3.016306"; cov "14.828053";
Chr1	Cufflinks	transcript	18795210	18802189	1	+	.	gene_id "CUFF.10303"; transcript_id "AT1G50730.1"; FPKM "0.0000000000"; frac "0.000000"; conf_lo "0.000000"; conf_hi "0.037583"; cov "0.000000"; full_read_support "no";
Chr1	Cufflinks	exon	18795210	18795391	1	+	.	gene_id "CUFF.10303"; transcript_id "AT1G50730.1"; exon_number "1"; FPKM "0.0000000000"; frac "0.000000"; conf_lo "0.000000"; conf_hi "0.037583"; cov "0.000000";
Chr1	Cufflinks	exon	18795623	18795805	1	+	.	gene_id "CUFF.10303"; transcript_id "AT1G50730.1"; exon_number "2"; FPKM "0.0000000000"; frac "0.000000"; conf_lo "0.000000"; conf_hi "0.037583"; cov "0.000000";
Chr1	Cufflinks	exon	18796044	18796253	1	+	.	gene_id "CUFF.10303"; transcript_id "AT1G50730.1"; exon_number "3"; FPKM "0.0000000000"; frac "0.000000"; conf_lo "0.000000"; conf_hi "0.037583"; cov "0.000000";
Chr1	Cufflinks	exon	18796577	18796736	1	+	.	gene_id "CUFF.10303"; transcript_id "AT1G50730.1"; exon_number "4"; FPKM "0.0000000000"; frac "0.000000"; conf_lo "0.000000"; conf_hi "0.037583"; cov "0.000000";
Chr1	Cufflinks	exon	18796951	18797283	1	+	.	gene_id "CUFF.10303"; transcript_id "AT1G50730.1"; exon_number "5"; FPKM "0.0000000000"; frac "0.000000"; conf_lo "0.000000"; conf_hi "0.037583"; cov "0.000000";
Chr1	Cufflinks	exon	18797733	18797896	1	+	.	gene_id "CUFF.10303"; transcript_id "AT1G50730.1"; exon_number "6"; FPKM "0.0000000000"; frac "0.000000"; conf_lo "0.000000"; conf_hi "0.037583"; cov "0.000000";
Chr1	Cufflinks	exon	18798077	18798268	1	+	.	gene_id "CUFF.10303"; transcript_id "AT1G50730.1"; exon_number "7"; FPKM "0.0000000000"; frac "0.000000"; conf_lo "0.000000"; conf_hi "0.037583"; cov "0.000000";
Chr1	Cufflinks	exon	18798354	18798443	1	+	.	gene_id "CUFF.10303"; transcript_id "AT1G50730.1"; exon_number "8"; FPKM "0.0000000000"; frac "0.000000"; conf_lo "0.000000"; conf_hi "0.037583"; cov "0.000000";
Chr1	Cufflinks	exon	18798700	18798780	1	+	.	gene_id "CUFF.10303"; transcript_id "AT1G50730.1"; exon_number "9"; FPKM "0.0000000000"; frac "0.000000"; conf_lo "0.000000"; conf_hi "0.037583"; cov "0.000000";
Chr1	Cufflinks	exon	18798870	18799013	1	+	.	gene_id "CUFF.10303"; transcript_id "AT1G50730.1"; exon_number "10"; FPKM "0.0000000000"; frac "0.000000"; conf_lo "0.000000"; conf_hi "0.037583"; cov "0.000000";
Chr1	Cufflinks	exon	18799156	18799238	1	+	.	gene_id "CUFF.10303"; transcript_id "AT1G50730.1"; exon_number "11"; FPKM "0.0000000000"; frac "0.000000"; conf_lo "0.000000"; conf_hi "0.037583"; cov "0.000000";
Chr1	Cufflinks	exon	18799428	18799569	1	+	.	gene_id "CUFF.10303"; transcript_id "AT1G50730.1"; exon_number "12"; FPKM "0.0000000000"; frac "0.000000"; conf_lo "0.000000"; conf_hi "0.037583"; cov "0.000000";
Chr1	Cufflinks	exon	18799663	18799746	1	+	.	gene_id "CUFF.10303"; transcript_id "AT1G50730.1"; exon_number "13"; FPKM "0.0000000000"; frac "0.000000"; conf_lo "0.000000"; conf_hi "0.037583"; cov "0.000000";
Chr1	Cufflinks	exon	18800286	18800447	1	+	.	gene_id "CUFF.10303"; transcript_id "AT1G50730.1"; exon_number "14"; FPKM "0.0000000000"; frac "0.000000"; conf_lo "0.000000"; conf_hi "0.037583"; cov "0.000000";
Chr1	Cufflinks	exon	18800522	18800609	1	+	.	gene_id "CUFF.10303"; transcript_id "AT1G50730.1"; exon_number "15"; FPKM "0.0000000000"; frac "0.000000"; conf_lo "0.000000"; conf_hi "0.037583"; cov "0.000000";
Chr1	Cufflinks	exon	18800965	18801039	1	+	.	gene_id "CUFF.10303"; transcript_id "AT1G50730.1"; exon_number "16"; FPKM "0.0000000000"; frac "0.000000"; conf_lo "0.000000"; conf_hi "0.037583"; cov "0.000000";
Chr1	Cufflinks	exon	18801173	18801239	1	+	.	gene_id "CUFF.10303"; transcript_id "AT1G50730.1"; exon_number "17"; FPKM "0.0000000000"; frac "0.000000"; conf_lo "0.000000"; conf_hi "0.037583"; cov "0.000000";
Chr1	Cufflinks	exon	18801403	18801502	1	+	.	gene_id "CUFF.10303"; transcript_id "AT1G50730.1"; exon_number "18"; FPKM "0.0000000000"; frac "0.000000"; conf_lo "0.000000"; conf_hi "0.037583"; cov "0.000000";
Chr1	Cufflinks	exon	18801638	18801754	1	+	.	gene_id "CUFF.10303"; transcript_id "AT1G50730.1"; exon_number "19"; FPKM "0.0000000000"; frac "0.000000"; conf_lo "0.000000"; conf_hi "0.037583"; cov "0.000000";
Chr1	Cufflinks	exon	18801831	18801887	1	+	.	gene_id "CUFF.10303"; transcript_id "AT1G50730.1"; exon_number "20"; FPKM "0.0000000000"; frac "0.000000"; conf_lo "0.000000"; conf_hi "0.037583"; cov "0.000000";
Chr1	Cufflinks	exon	18801976	18802189	1	+	.	gene_id "CUFF.10303"; transcript_id "AT1G50730.1"; exon_number "21"; FPKM "0.0000000000"; frac "0.000000"; conf_lo "0.000000"; conf_hi "0.037583"; cov "0.000000";
Chr1	Cufflinks	transcript	18802688	18803363	1000	+	.	gene_id "AT1G50732"; transcript_id "AT1G50732.1"; FPKM "19.6065955639"; frac "1.000000"; conf_lo "16.231661"; conf_hi "22.981530"; cov "114.478314"; full_read_support "yes";
Chr1	Cufflinks	exon	18802688	18803031	1000	+	.	gene_id "AT1G50732"; transcript_id "AT1G50732.1"; exon_number "1"; FPKM "19.6065955639"; frac "1.000000"; conf_lo "16.231661"; conf_hi "22.981530"; cov "114.478314";
Chr1	Cufflinks	exon	18803158	18803363	1000	+	.	gene_id "AT1G50732"; transcript_id "AT1G50732.1"; exon_number "2"; FPKM "19.6065955639"; frac "1.000000"; conf_lo "16.231661"; conf_hi "22.981530"; cov "114.478314";
Chr1	Cufflinks	transcript	18806508	18807394	1	-	.	gene_id "AT1G50735"; transcript_id "AT1G50735.1"; FPKM "0.0000000000"; frac "0.000000"; conf_lo "0.000000"; conf_hi "0.000000"; cov "0.000000"; full_read_support "no";
Chr1	Cufflinks	exon	18806508	18807394	1	-	.	gene_id "AT1G50735"; transcript_id "AT1G50735.1"; exon_number "1"; FPKM "0.0000000000"; frac "0.000000"; conf_lo "0.000000"; conf_hi "0.000000"; cov "0.000000";
Chr1	Cufflinks	transcript	18807672	18809004	1000	+	.	gene_id "CUFF.10304"; transcript_id "AT1G50740.1"; FPKM "14.1470950180"; frac "1.000000"; conf_lo "11.831196"; conf_hi "16.462994"; cov "82.645046"; full_read_support "yes";
Chr1	Cufflinks	exon	18807672	18808059	1000	+	.	gene_id "CUFF.10304"; transcript_id "AT1G50740.1"; exon_number "1"; FPKM "14.1470950180"; frac "1.000000"; conf_lo "11.831196"; conf_hi "16.462994"; cov "82.645046";
Chr1	Cufflinks	exon	18808527	18808614	1000	+	.	gene_id "CUFF.10304"; transcript_id "AT1G50740.1"; exon_number "2"; FPKM "14.1470950180"; frac "1.000000"; conf_lo "11.831196"; conf_hi "16.462994"; cov "82.645046";
Chr1	Cufflinks	exon	18808693	18809004	1000	+	.	gene_id "CUFF.10304"; transcript_id "AT1G50740.1"; exon_number "3"; FPKM "14.1470950180"; frac "1.000000"; conf_lo "11.831196"; conf_hi "16.462994"; cov "82.645046";
Chr1	Cufflinks	transcript	18809184	18812290	1000	-	.	gene_id "AT1G50750"; transcript_id "AT1G50750.1"; FPKM "0.2263491632"; frac "1.000000"; conf_lo "0.083786"; conf_hi "0.368912"; cov "1.321954"; full_read_support "no";
Chr1	Cufflinks	exon	18809184	18810265	1000	-	.	gene_id "AT1G50750"; transcript_id "AT1G50750.1"; exon_number "1"; FPKM "0.2263491632"; frac "1.000000"; conf_lo "0.083786"; conf_hi "0.368912"; cov "1.321954";
Chr1	Cufflinks	exon	18810322	18810495	1000	-	.	gene_id "AT1G50750"; transcript_id "AT1G50750.1"; exon_number "2"; FPKM "0.2263491632"; frac "1.000000"; conf_lo "0.083786"; conf_hi "0.368912"; cov "1.321954";
Chr1	Cufflinks	exon	18810710	18811102	1000	-	.	gene_id "AT1G50750"; transcript_id "AT1G50750.1"; exon_number "3"; FPKM "0.2263491632"; frac "1.000000"; conf_lo "0.083786"; conf_hi "0.368912"; cov "1.321954";
Chr1	Cufflinks	exon	18811172	18811321	1000	-	.	gene_id "AT1G50750"; transcript_id "AT1G50750.1"; exon_number "4"; FPKM "0.2263491632"; frac "1.000000"; conf_lo "0.083786"; conf_hi "0.368912"; cov "1.321954";
Chr1	Cufflinks	exon	18811399	18812290	1000	-	.	gene_id "AT1G50750"; transcript_id "AT1G50750.1"; exon_number "5"; FPKM "0.2263491632"; frac "1.000000"; conf_lo "0.083786"; conf_hi "0.368912"; cov "1.321954";
Chr1	Cufflinks	transcript	18814947	18815260	1	-	.	gene_id "AT1G50760"; transcript_id "AT1G50760.1"; FPKM "0.0000000000"; frac "0.000000"; conf_lo "0.000000"; conf_hi "0.000000"; cov "0.000000"; full_read_support "no";
Chr1	Cufflinks	exon	18814947	18814997	1	-	.	gene_id "AT1G50760"; transcript_id "AT1G50760.1"; exon_number "1"; FPKM "0.0000000000"; frac "0.000000"; conf_lo "0.000000"; conf_hi "0.000000"; cov "0.000000";
Chr1	Cufflinks	exon	18815051	18815260	1	-	.	gene_id "AT1G50760"; transcript_id "AT1G50760.1"; exon_number "2"; FPKM "0.0000000000"; frac "0.000000"; conf_lo "0.000000"; conf_hi "0.000000"; cov "0.000000";
Chr1	Cufflinks	transcript	18818559	18820503	1	-	.	gene_id "AT1G50770"; transcript_id "AT1G50770.1"; FPKM "0.0000000000"; frac "0.000000"; conf_lo "0.000000"; conf_hi "0.000000"; cov "0.000000"; full_read_support "no";
Chr1	Cufflinks	exon	18818559	18819790	1	-	.	gene_id "AT1G50770"; transcript_id "AT1G50770.1"; exon_number "1"; FPKM "0.0000000000"; frac "0.000000"; conf_lo "0.000000"; conf_hi "0.000000"; cov "0.000000";
Chr1	Cufflinks	exon	18819837	18820503	1	-	.	gene_id "AT1G50770"; transcript_id "AT1G50770.1"; exon_number "2"; FPKM "0.0000000000"; frac "0.000000"; conf_lo "0.000000"; conf_hi "0.000000"; cov "0.000000";
Chr1	Cufflinks	transcript	18821267	18823077	1	+	.	gene_id "AT1G50780"; transcript_id "AT1G50780.1"; FPKM "0.0000000000"; frac "0.000000"; conf_lo "0.000000"; conf_hi "0.000000"; cov "0.000000"; full_read_support "no";
Chr1	Cufflinks	exon	18821267	18821344	1	+	.	gene_id "AT1G50780"; transcript_id "AT1G50780.1"; exon_number "1"; FPKM "0.0000000000"; frac "0.000000"; conf_lo "0.000000"; conf_hi "0.000000"; cov "0.000000";
Chr1	Cufflinks	exon	18821632	18821695	1	+	.	gene_id "AT1G50780"; transcript_id "AT1G50780.1"; exon_number "2"; FPKM "0.0000000000"; frac "0.000000"; conf_lo "0.000000"; conf_hi "0.000000"; cov "0.000000";
Chr1	Cufflinks	exon	18821786	18821819	1	+	.	gene_id "AT1G50780"; transcript_id "AT1G50780.1"; exon_number "3"; FPKM "0.0000000000"; frac "0.000000"; conf_lo "0.000000"; conf_hi "0.000000"; cov "0.000000";
Chr1	Cufflinks	exon	18822282	18823077	1	+	.	gene_id "AT1G50780"; transcript_id "AT1G50780.1"; exon_number "4"; FPKM "0.0000000000"; frac "0.000000"; conf_lo "0.000000"; conf_hi "0.000000"; cov "0.000000";
Chr1	Cufflinks	transcript	18824050	18826488	1000	-	.	gene_id "AT1G50790"; transcript_id "AT1G50790.1"; FPKM "0.6409107496"; frac "1.000000"; conf_lo "0.398669"; conf_hi "0.883152"; cov "3.743337"; full_read_support "yes";
Chr1	Cufflinks	exon	18824050	18826488	1000	-	.	gene_id "AT1G50790"; transcript_id "AT1G50790.1"; exon_number "1"; FPKM "0.6409107496"; frac "1.000000"; conf_lo "0.398669"; conf_hi "0.883152"; cov "3.743337";
Chr1	Cufflinks	transcript	18826909	18828338	1	-	.	gene_id "AT1G50800"; transcript_id "AT1G50800.1"; FPKM "0.0000000000"; frac "0.000000"; conf_lo "0.000000"; conf_hi "0.000000"; cov "0.000000"; full_read_support "no";
Chr1	Cufflinks	exon	18826909	18827040	1	-	.	gene_id "AT1G50800"; transcript_id "AT1G50800.1"; exon_number "1"; FPKM "0.0000000000"; frac "0.000000"; conf_lo "0.000000"; conf_hi "0.000000"; cov "0.000000";
Chr1	Cufflinks	exon	18827787	18828338	1	-	.	gene_id "AT1G50800"; transcript_id "AT1G50800.1"; exon_number "2"; FPKM "0.0000000000"; frac "0.000000"; conf_lo "0.000000"; conf_hi "0.000000"; cov "0.000000";
Chr1	Cufflinks	transcript	18828868	18832972	1	+	.	gene_id "AT1G50810"; transcript_id "AT1G50810.1"; FPKM "0.0000000000"; frac "0.000000"; conf_lo "0.000000"; conf_hi "0.000000"; cov "0.000000"; full_read_support "no";
Chr1	Cufflinks	exon	18828868	18832972	1	+	.	gene_id "AT1G50810"; transcript_id "AT1G50810.1"; exon_number "1"; FPKM "0.0000000000"; frac "0.000000"; conf_lo "0.000000"; conf_hi "0.000000"; cov "0.000000";
Chr1	Cufflinks	transcript	18833275	18834861	1	-	.	gene_id "AT1G50820"; transcript_id "AT1G50820.1"; FPKM "0.0000000000"; frac "0.000000"; conf_lo "0.000000"; conf_hi "0.000000"; cov "0.000000"; full_read_support "no";
Chr1	Cufflinks	exon	18833275	18834861	1	-	.	gene_id "AT1G50820"; transcript_id "AT1G50820.1"; exon_number "1"; FPKM "0.0000000000"; frac "0.000000"; conf_lo "0.000000"; conf_hi "0.000000"; cov "0.000000";
Chr1	Cufflinks	transcript	18835271	18837942	1000	-	.	gene_id "AT1G50830"; transcript_id "AT1G50830.1"; FPKM "0.1451459694"; frac "1.000000"; conf_lo "0.035426"; conf_hi "0.254866"; cov "0.848353"; full_read_support "yes";
Chr1	Cufflinks	exon	18835271	18837942	1000	-	.	gene_id "AT1G50830"; transcript_id "AT1G50830.1"; exon_number "1"; FPKM "0.1451459694"; frac "1.000000"; conf_lo "0.035426"; conf_hi "0.254866"; cov "0.848353";
Chr1	Cufflinks	transcript	18839081	18844573	1000	+	.	gene_id "CUFF.10305"; transcript_id "CUFF.10305.1"; FPKM "4.6024401881"; frac "0.795458"; conf_lo "3.997563"; conf_hi "5.207318"; cov "26.866229"; full_read_support "yes";
Chr1	Cufflinks	exon	18839081	18839428	1000	+	.	gene_id "CUFF.10305"; transcript_id "CUFF.10305.1"; exon_number "1"; FPKM "4.6024401881"; frac "0.795458"; conf_lo "3.997563"; conf_hi "5.207318"; cov "26.866229";
Chr1	Cufflinks	exon	18839793	18840528	1000	+	.	gene_id "CUFF.10305"; transcript_id "CUFF.10305.1"; exon_number "2"; FPKM "4.6024401881"; frac "0.795458"; conf_lo "3.997563"; conf_hi "5.207318"; cov "26.866229";
Chr1	Cufflinks	exon	18840616	18840807	1000	+	.	gene_id "CUFF.10305"; transcript_id "CUFF.10305.1"; exon_number "3"; FPKM "4.6024401881"; frac "0.795458"; conf_lo "3.997563"; conf_hi "5.207318"; cov "26.866229";
Chr1	Cufflinks	exon	18840965	18841644	1000	+	.	gene_id "CUFF.10305"; transcript_id "CUFF.10305.1"; exon_number "4"; FPKM "4.6024401881"; frac "0.795458"; conf_lo "3.997563"; conf_hi "5.207318"; cov "26.866229";
Chr1	Cufflinks	exon	18841948	18842407	1000	+	.	gene_id "CUFF.10305"; transcript_id "CUFF.10305.1"; exon_number "5"; FPKM "4.6024401881"; frac "0.795458"; conf_lo "3.997563"; conf_hi "5.207318"; cov "26.866229";
Chr1	Cufflinks	exon	18842506	18842601	1000	+	.	gene_id "CUFF.10305"; transcript_id "CUFF.10305.1"; exon_number "6"; FPKM "4.6024401881"; frac "0.795458"; conf_lo "3.997563"; conf_hi "5.207318"; cov "26.866229";
Chr1	Cufflinks	exon	18842885	18842977	1000	+	.	gene_id "CUFF.10305"; transcript_id "CUFF.10305.1"; exon_number "7"; FPKM "4.6024401881"; frac "0.795458"; conf_lo "3.997563"; conf_hi "5.207318"; cov "26.866229";
Chr1	Cufflinks	exon	18843068	18843262	1000	+	.	gene_id "CUFF.10305"; transcript_id "CUFF.10305.1"; exon_number "8"; FPKM "4.6024401881"; frac "0.795458"; conf_lo "3.997563"; conf_hi "5.207318"; cov "26.866229";
Chr1	Cufflinks	exon	18843453	18843545	1000	+	.	gene_id "CUFF.10305"; transcript_id "CUFF.10305.1"; exon_number "9"; FPKM "4.6024401881"; frac "0.795458"; conf_lo "3.997563"; conf_hi "5.207318"; cov "26.866229";
Chr1	Cufflinks	exon	18843640	18843846	1000	+	.	gene_id "CUFF.10305"; transcript_id "CUFF.10305.1"; exon_number "10"; FPKM "4.6024401881"; frac "0.795458"; conf_lo "3.997563"; conf_hi "5.207318"; cov "26.866229";
Chr1	Cufflinks	exon	18843937	18844026	1000	+	.	gene_id "CUFF.10305"; transcript_id "CUFF.10305.1"; exon_number "11"; FPKM "4.6024401881"; frac "0.795458"; conf_lo "3.997563"; conf_hi "5.207318"; cov "26.866229";
Chr1	Cufflinks	exon	18844152	18844573	1000	+	.	gene_id "CUFF.10305"; transcript_id "CUFF.10305.1"; exon_number "12"; FPKM "4.6024401881"; frac "0.795458"; conf_lo "3.997563"; conf_hi "5.207318"; cov "26.866229";
Chr1	Cufflinks	transcript	18839107	18844559	260	+	.	gene_id "CUFF.10305"; transcript_id "AT1G50840.1"; FPKM "1.1985471070"; frac "0.204542"; conf_lo "0.846180"; conf_hi "1.550914"; cov "6.996384"; full_read_support "yes";
Chr1	Cufflinks	exon	18839107	18839428	260	+	.	gene_id "CUFF.10305"; transcript_id "AT1G50840.1"; exon_number "1"; FPKM "1.1985471070"; frac "0.204542"; conf_lo "0.846180"; conf_hi "1.550914"; cov "6.996384";
Chr1	Cufflinks	exon	18839793	18840528	260	+	.	gene_id "CUFF.10305"; transcript_id "AT1G50840.1"; exon_number "2"; FPKM "1.1985471070"; frac "0.204542"; conf_lo "0.846180"; conf_hi "1.550914"; cov "6.996384";
Chr1	Cufflinks	exon	18840616	18840807	260	+	.	gene_id "CUFF.10305"; transcript_id "AT1G50840.1"; exon_number "3"; FPKM "1.1985471070"; frac "0.204542"; conf_lo "0.846180"; conf_hi "1.550914"; cov "6.996384";
Chr1	Cufflinks	exon	18840965	18841644	260	+	.	gene_id "CUFF.10305"; transcript_id "AT1G50840.1"; exon_number "4"; FPKM "1.1985471070"; frac "0.204542"; conf_lo "0.846180"; conf_hi "1.550914"; cov "6.996384";
Chr1	Cufflinks	exon	18841951	18842407	260	+	.	gene_id "CUFF.10305"; transcript_id "AT1G50840.1"; exon_number "5"; FPKM "1.1985471070"; frac "0.204542"; conf_lo "0.846180"; conf_hi "1.550914"; cov "6.996384";
Chr1	Cufflinks	exon	18842506	18842601	260	+	.	gene_id "CUFF.10305"; transcript_id "AT1G50840.1"; exon_number "6"; FPKM "1.1985471070"; frac "0.204542"; conf_lo "0.846180"; conf_hi "1.550914"; cov "6.996384";
Chr1	Cufflinks	exon	18842885	18842977	260	+	.	gene_id "CUFF.10305"; transcript_id "AT1G50840.1"; exon_number "7"; FPKM "1.1985471070"; frac "0.204542"; conf_lo "0.846180"; conf_hi "1.550914"; cov "6.996384";
Chr1	Cufflinks	exon	18843068	18843262	260	+	.	gene_id "CUFF.10305"; transcript_id "AT1G50840.1"; exon_number "8"; FPKM "1.1985471070"; frac "0.204542"; conf_lo "0.846180"; conf_hi "1.550914"; cov "6.996384";
Chr1	Cufflinks	exon	18843453	18843545	260	+	.	gene_id "CUFF.10305"; transcript_id "AT1G50840.1"; exon_number "9"; FPKM "1.1985471070"; frac "0.204542"; conf_lo "0.846180"; conf_hi "1.550914"; cov "6.996384";
Chr1	Cufflinks	exon	18843640	18843846	260	+	.	gene_id "CUFF.10305"; transcript_id "AT1G50840.1"; exon_number "10"; FPKM "1.1985471070"; frac "0.204542"; conf_lo "0.846180"; conf_hi "1.550914"; cov "6.996384";
Chr1	Cufflinks	exon	18843937	18844026	260	+	.	gene_id "CUFF.10305"; transcript_id "AT1G50840.1"; exon_number "11"; FPKM "1.1985471070"; frac "0.204542"; conf_lo "0.846180"; conf_hi "1.550914"; cov "6.996384";
Chr1	Cufflinks	exon	18844152	18844559	260	+	.	gene_id "CUFF.10305"; transcript_id "AT1G50840.1"; exon_number "12"; FPKM "1.1985471070"; frac "0.204542"; conf_lo "0.846180"; conf_hi "1.550914"; cov "6.996384";
Chr1	Cufflinks	transcript	18847410	18849654	1	-	.	gene_id "AT1G50850"; transcript_id "AT1G50850.1"; FPKM "0.0000000000"; frac "0.000000"; conf_lo "0.000000"; conf_hi "0.000000"; cov "0.000000"; full_read_support "no";
Chr1	Cufflinks	exon	18847410	18849654	1	-	.	gene_id "AT1G50850"; transcript_id "AT1G50850.1"; exon_number "1"; FPKM "0.0000000000"; frac "0.000000"; conf_lo "0.000000"; conf_hi "0.000000"; cov "0.000000";
Chr1	Cufflinks	transcript	18850511	18854356	1	-	.	gene_id "AT1G50860"; transcript_id "AT1G50860.1"; FPKM "0.0000000000"; frac "0.000000"; conf_lo "0.000000"; conf_hi "0.000000"; cov "0.000000"; full_read_support "no";
Chr1	Cufflinks	exon	18850511	18854356	1	-	.	gene_id "AT1G50860"; transcript_id "AT1G50860.1"; exon_number "1"; FPKM "0.0000000000"; frac "0.000000"; conf_lo "0.000000"; conf_hi "0.000000"; cov "0.000000";
Chr1	Cufflinks	transcript	18855147	18856337	1	+	.	gene_id "AT1G50870"; transcript_id "AT1G50870.1"; FPKM "0.0000000000"; frac "0.000000"; conf_lo "0.000000"; conf_hi "0.000000"; cov "0.000000"; full_read_support "no";
Chr1	Cufflinks	exon	18855147	18856337	1	+	.	gene_id "AT1G50870"; transcript_id "AT1G50870.1"; exon_number "1"; FPKM "0.0000000000"; frac "0.000000"; conf_lo "0.000000"; conf_hi "0.000000"; cov "0.000000";
Chr1	Cufflinks	transcript	18860837	18861982	1	+	.	gene_id "AT1G50880"; transcript_id "AT1G50880.1"; FPKM "0.0000000000"; frac "0.000000"; conf_lo "0.000000"; conf_hi "0.000000"; cov "0.000000"; full_read_support "no";
Chr1	Cufflinks	exon	18860837	18861133	1	+	.	gene_id "AT1G50880"; transcript_id "AT1G50880.1"; exon_number "1"; FPKM "0.0000000000"; frac "0.000000"; conf_lo "0.000000"; conf_hi "0.000000"; cov "0.000000";
Chr1	Cufflinks	exon	18861181	18861290	1	+	.	gene_id "AT1G50880"; transcript_id "AT1G50880.1"; exon_number "2"; FPKM "0.0000000000"; frac "0.000000"; conf_lo "0.000000"; conf_hi "0.000000"; cov "0.000000";
Chr1	Cufflinks	exon	18861457	18861561	1	+	.	gene_id "AT1G50880"; transcript_id "AT1G50880.1"; exon_number "3"; FPKM "0.0000000000"; frac "0.000000"; conf_lo "0.000000"; conf_hi "0.000000"; cov "0.000000";
Chr1	Cufflinks	exon	18861655	18861982	1	+	.	gene_id "AT1G50880"; transcript_id "AT1G50880.1"; exon_number "4"; FPKM "0.0000000000"; frac "0.000000"; conf_lo "0.000000"; conf_hi "0.000000"; cov "0.000000";
Chr1	Cufflinks	transcript	18862171	18866039	1000	-	.	gene_id "AT1G50890"; transcript_id "AT1G50890.1"; FPKM "1.3978976336"; frac "1.000000"; conf_lo "1.067338"; conf_hi "1.728457"; cov "8.158158"; full_read_support "yes";
Chr1	Cufflinks	exon	18862171	18862492	1000	-	.	gene_id "AT1G50890"; transcript_id "AT1G50890.1"; exon_number "1"; FPKM "1.3978976336"; frac "1.000000"; conf_lo "1.067338"; conf_hi "1.728457"; cov "8.158158";
Chr1	Cufflinks	exon	18862582	18863177	1000	-	.	gene_id "AT1G50890"; transcript_id "AT1G50890.1"; exon_number "2"; FPKM "1.3978976336"; frac "1.000000"; conf_lo "1.067338"; conf_hi "1.728457"; cov "8.158158";
Chr1	Cufflinks	exon	18863278	18863383	1000	-	.	gene_id "AT1G50890"; transcript_id "AT1G50890.1"; exon_number "3"; FPKM "1.3978976336"; frac "1.000000"; conf_lo "1.067338"; conf_hi "1.728457"; cov "8.158158";
Chr1	Cufflinks	exon	18863465	18864124	1000	-	.	gene_id "AT1G50890"; transcript_id "AT1G50890.1"; exon_number "4"; FPKM "1.3978976336"; frac "1.000000"; conf_lo "1.067338"; conf_hi "1.728457"; cov "8.158158";
Chr1	Cufflinks	exon	18864618	18864809	1000	-	.	gene_id "AT1G50890"; transcript_id "AT1G50890.1"; exon_number "5"; FPKM "1.3978976336"; frac "1.000000"; conf_lo "1.067338"; conf_hi "1.728457"; cov "8.158158";
Chr1	Cufflinks	exon	18865039	18866039	1000	-	.	gene_id "AT1G50890"; transcript_id "AT1G50890.1"; exon_number "6"; FPKM "1.3978976336"; frac "1.000000"; conf_lo "1.067338"; conf_hi "1.728457"; cov "8.158158";
Chr1	Cufflinks	transcript	18866197	18867204	1000	+	.	gene_id "AT1G50900"; transcript_id "AT1G50900.1"; FPKM "75.3062998287"; frac "1.000000"; conf_lo "69.296568"; conf_hi "81.316032"; cov "439.596227"; full_read_support "yes";
Chr1	Cufflinks	exon	18866197	18866541	1000	+	.	gene_id "AT1G50900"; transcript_id "AT1G50900.1"; exon_number "1"; FPKM "75.3062998287"; frac "1.000000"; conf_lo "69.296568"; conf_hi "81.316032"; cov "439.596227";
Chr1	Cufflinks	exon	18866757	18867204	1000	+	.	gene_id "AT1G50900"; transcript_id "AT1G50900.1"; exon_number "2"; FPKM "75.3062998287"; frac "1.000000"; conf_lo "69.296568"; conf_hi "81.316032"; cov "439.596227";
Chr1	Cufflinks	transcript	18866753	18869933	1	-	.	gene_id "CUFF.10306"; transcript_id "AT1G50910.1"; FPKM "0.0000000000"; frac "0.000000"; conf_lo "0.000000"; conf_hi "0.059325"; cov "0.000000"; full_read_support "no";
Chr1	Cufflinks	exon	18866753	18867459	1	-	.	gene_id "CUFF.10306"; transcript_id "AT1G50910.1"; exon_number "1"; FPKM "0.0000000000"; frac "0.000000"; conf_lo "0.000000"; conf_hi "0.059325"; cov "0.000000";
Chr1	Cufflinks	exon	18867643	18867831	1	-	.	gene_id "CUFF.10306"; transcript_id "AT1G50910.1"; exon_number "2"; FPKM "0.0000000000"; frac "0.000000"; conf_lo "0.000000"; conf_hi "0.059325"; cov "0.000000";
Chr1	Cufflinks	exon	18868090	18868278	1	-	.	gene_id "CUFF.10306"; transcript_id "AT1G50910.1"; exon_number "3"; FPKM "0.0000000000"; frac "0.000000"; conf_lo "0.000000"; conf_hi "0.059325"; cov "0.000000";
Chr1	Cufflinks	exon	18868508	18868703	1	-	.	gene_id "CUFF.10306"; transcript_id "AT1G50910.1"; exon_number "4"; FPKM "0.0000000000"; frac "0.000000"; conf_lo "0.000000"; conf_hi "0.059325"; cov "0.000000";
Chr1	Cufflinks	exon	18868792	18868881	1	-	.	gene_id "CUFF.10306"; transcript_id "AT1G50910.1"; exon_number "5"; FPKM "0.0000000000"; frac "0.000000"; conf_lo "0.000000"; conf_hi "0.059325"; cov "0.000000";
Chr1	Cufflinks	exon	18868985	18869078	1	-	.	gene_id "CUFF.10306"; transcript_id "AT1G50910.1"; exon_number "6"; FPKM "0.0000000000"; frac "0.000000"; conf_lo "0.000000"; conf_hi "0.059325"; cov "0.000000";
Chr1	Cufflinks	exon	18869161	18869189	1	-	.	gene_id "CUFF.10306"; transcript_id "AT1G50910.1"; exon_number "7"; FPKM "0.0000000000"; frac "0.000000"; conf_lo "0.000000"; conf_hi "0.059325"; cov "0.000000";
Chr1	Cufflinks	exon	18869267	18869345	1	-	.	gene_id "CUFF.10306"; transcript_id "AT1G50910.1"; exon_number "8"; FPKM "0.0000000000"; frac "0.000000"; conf_lo "0.000000"; conf_hi "0.059325"; cov "0.000000";
Chr1	Cufflinks	exon	18869430	18869542	1	-	.	gene_id "CUFF.10306"; transcript_id "AT1G50910.1"; exon_number "9"; FPKM "0.0000000000"; frac "0.000000"; conf_lo "0.000000"; conf_hi "0.059325"; cov "0.000000";
Chr1	Cufflinks	exon	18869693	18869933	1	-	.	gene_id "CUFF.10306"; transcript_id "AT1G50910.1"; exon_number "10"; FPKM "0.0000000000"; frac "0.000000"; conf_lo "0.000000"; conf_hi "0.059325"; cov "0.000000";
Chr1	Cufflinks	transcript	18870139	18872930	1000	+	.	gene_id "CUFF.10307"; transcript_id "AT1G50920.1"; FPKM "72.6447008150"; frac "1.000000"; conf_lo "68.657314"; conf_hi "76.632087"; cov "424.004727"; full_read_support "yes";
Chr1	Cufflinks	exon	18870139	18870242	1000	+	.	gene_id "CUFF.10307"; transcript_id "AT1G50920.1"; exon_number "1"; FPKM "72.6447008150"; frac "1.000000"; conf_lo "68.657314"; conf_hi "76.632087"; cov "424.004727";
Chr1	Cufflinks	exon	18870541	18872584	1000	+	.	gene_id "CUFF.10307"; transcript_id "AT1G50920.1"; exon_number "2"; FPKM "72.6447008150"; frac "1.000000"; conf_lo "68.657314"; conf_hi "76.632087"; cov "424.004727";
Chr1	Cufflinks	exon	18872685	18872930	1000	+	.	gene_id "CUFF.10307"; transcript_id "AT1G50920.1"; exon_number "3"; FPKM "72.6447008150"; frac "1.000000"; conf_lo "68.657314"; conf_hi "76.632087"; cov "424.004727";
Chr1	Cufflinks	transcript	18876837	18877844	1	+	.	gene_id "CUFF.10308"; transcript_id "AT1G50930.1"; FPKM "0.0000000000"; frac "0.000000"; conf_lo "0.000000"; conf_hi "0.172999"; cov "0.000000"; full_read_support "yes";
Chr1	Cufflinks	exon	18876837	18877287	1	+	.	gene_id "CUFF.10308"; transcript_id "AT1G50930.1"; exon_number "1"; FPKM "0.0000000000"; frac "0.000000"; conf_lo "0.000000"; conf_hi "0.172999"; cov "0.000000";
Chr1	Cufflinks	exon	18877377	18877448	1	+	.	gene_id "CUFF.10308"; transcript_id "AT1G50930.1"; exon_number "2"; FPKM "0.0000000000"; frac "0.000000"; conf_lo "0.000000"; conf_hi "0.172999"; cov "0.000000";
Chr1	Cufflinks	exon	18877578	18877844	1	+	.	gene_id "CUFF.10308"; transcript_id "AT1G50930.1"; exon_number "3"; FPKM "0.0000000000"; frac "0.000000"; conf_lo "0.000000"; conf_hi "0.172999"; cov "0.000000";
Chr1	Cufflinks	transcript	18877770	18880010	191	-	.	gene_id "CUFF.10309"; transcript_id "CUFF.10309.1"; FPKM "0.8542409957"; frac "0.152158"; conf_lo "0.367235"; conf_hi "1.341247"; cov "4.986396"; full_read_support "no";
Chr1	Cufflinks	exon	18877770	18878115	191	-	.	gene_id "CUFF.10309"; transcript_id "CUFF.10309.1"; exon_number "1"; FPKM "0.8542409957"; frac "0.152158"; conf_lo "0.367235"; conf_hi "1.341247"; cov "4.986396";
Chr1	Cufflinks	exon	18878203	18878343	191	-	.	gene_id "CUFF.10309"; transcript_id "CUFF.10309.1"; exon_number "2"; FPKM "0.8542409957"; frac "0.152158"; conf_lo "0.367235"; conf_hi "1.341247"; cov "4.986396";
Chr1	Cufflinks	exon	18878431	18878483	191	-	.	gene_id "CUFF.10309"; transcript_id "CUFF.10309.1"; exon_number "3"; FPKM "0.8542409957"; frac "0.152158"; conf_lo "0.367235"; conf_hi "1.341247"; cov "4.986396";
Chr1	Cufflinks	exon	18878592	18878750	191	-	.	gene_id "CUFF.10309"; transcript_id "CUFF.10309.1"; exon_number "4"; FPKM "0.8542409957"; frac "0.152158"; conf_lo "0.367235"; conf_hi "1.341247"; cov "4.986396";
Chr1	Cufflinks	exon	18878953	18878996	191	-	.	gene_id "CUFF.10309"; transcript_id "CUFF.10309.1"; exon_number "5"; FPKM "0.8542409957"; frac "0.152158"; conf_lo "0.367235"; conf_hi "1.341247"; cov "4.986396";
Chr1	Cufflinks	exon	18879064	18879275	191	-	.	gene_id "CUFF.10309"; transcript_id "CUFF.10309.1"; exon_number "6"; FPKM "0.8542409957"; frac "0.152158"; conf_lo "0.367235"; conf_hi "1.341247"; cov "4.986396";
Chr1	Cufflinks	exon	18879353	18879536	191	-	.	gene_id "CUFF.10309"; transcript_id "CUFF.10309.1"; exon_number "7"; FPKM "0.8542409957"; frac "0.152158"; conf_lo "0.367235"; conf_hi "1.341247"; cov "4.986396";
Chr1	Cufflinks	exon	18879838	18880010	191	-	.	gene_id "CUFF.10309"; transcript_id "CUFF.10309.1"; exon_number "8"; FPKM "0.8542409957"; frac "0.152158"; conf_lo "0.367235"; conf_hi "1.341247"; cov "4.986396";
Chr1	Cufflinks	transcript	18877812	18880010	1000	-	.	gene_id "CUFF.10309"; transcript_id "AT1G50940.1"; FPKM "4.4525407233"; frac "0.847842"; conf_lo "3.509449"; conf_hi "5.395632"; cov "25.990477"; full_read_support "yes";
Chr1	Cufflinks	exon	18877812	18878115	1000	-	.	gene_id "CUFF.10309"; transcript_id "AT1G50940.1"; exon_number "1"; FPKM "4.4525407233"; frac "0.847842"; conf_lo "3.509449"; conf_hi "5.395632"; cov "25.990477";
Chr1	Cufflinks	exon	18878203	18878343	1000	-	.	gene_id "CUFF.10309"; transcript_id "AT1G50940.1"; exon_number "2"; FPKM "4.4525407233"; frac "0.847842"; conf_lo "3.509449"; conf_hi "5.395632"; cov "25.990477";
Chr1	Cufflinks	exon	18878431	18878483	1000	-	.	gene_id "CUFF.10309"; transcript_id "AT1G50940.1"; exon_number "3"; FPKM "4.4525407233"; frac "0.847842"; conf_lo "3.509449"; conf_hi "5.395632"; cov "25.990477";
Chr1	Cufflinks	exon	18878592	18878750	1000	-	.	gene_id "CUFF.10309"; transcript_id "AT1G50940.1"; exon_number "4"; FPKM "4.4525407233"; frac "0.847842"; conf_lo "3.509449"; conf_hi "5.395632"; cov "25.990477";
Chr1	Cufflinks	exon	18878833	18878996	1000	-	.	gene_id "CUFF.10309"; transcript_id "AT1G50940.1"; exon_number "5"; FPKM "4.4525407233"; frac "0.847842"; conf_lo "3.509449"; conf_hi "5.395632"; cov "25.990477";
Chr1	Cufflinks	exon	18879064	18879275	1000	-	.	gene_id "CUFF.10309"; transcript_id "AT1G50940.1"; exon_number "6"; FPKM "4.4525407233"; frac "0.847842"; conf_lo "3.509449"; conf_hi "5.395632"; cov "25.990477";
Chr1	Cufflinks	exon	18879354	18879536	1000	-	.	gene_id "CUFF.10309"; transcript_id "AT1G50940.1"; exon_number "7"; FPKM "4.4525407233"; frac "0.847842"; conf_lo "3.509449"; conf_hi "5.395632"; cov "25.990477";
Chr1	Cufflinks	exon	18879838	18880010	1000	-	.	gene_id "CUFF.10309"; transcript_id "AT1G50940.1"; exon_number "8"; FPKM "4.4525407233"; frac "0.847842"; conf_lo "3.509449"; conf_hi "5.395632"; cov "25.990477";
Chr1	Cufflinks	transcript	18880283	18884225	807	+	.	gene_id "CUFF.10310"; transcript_id "CUFF.10310.1"; FPKM "0.3579390835"; frac "0.366092"; conf_lo "0.092936"; conf_hi "0.622942"; cov "2.091458"; full_read_support "no";
Chr1	Cufflinks	exon	18880283	18880505	807	+	.	gene_id "CUFF.10310"; transcript_id "CUFF.10310.1"; exon_number "1"; FPKM "0.3579390835"; frac "0.366092"; conf_lo "0.092936"; conf_hi "0.622942"; cov "2.091458";
Chr1	Cufflinks	exon	18880776	18880866	807	+	.	gene_id "CUFF.10310"; transcript_id "CUFF.10310.1"; exon_number "2"; FPKM "0.3579390835"; frac "0.366092"; conf_lo "0.092936"; conf_hi "0.622942"; cov "2.091458";
Chr1	Cufflinks	exon	18881011	18881105	807	+	.	gene_id "CUFF.10310"; transcript_id "CUFF.10310.1"; exon_number "3"; FPKM "0.3579390835"; frac "0.366092"; conf_lo "0.092936"; conf_hi "0.622942"; cov "2.091458";
Chr1	Cufflinks	exon	18881255	18881312	807	+	.	gene_id "CUFF.10310"; transcript_id "CUFF.10310.1"; exon_number "4"; FPKM "0.3579390835"; frac "0.366092"; conf_lo "0.092936"; conf_hi "0.622942"; cov "2.091458";
Chr1	Cufflinks	exon	18881560	18881747	807	+	.	gene_id "CUFF.10310"; transcript_id "CUFF.10310.1"; exon_number "5"; FPKM "0.3579390835"; frac "0.366092"; conf_lo "0.092936"; conf_hi "0.622942"; cov "2.091458";
Chr1	Cufflinks	exon	18881851	18881908	807	+	.	gene_id "CUFF.10310"; transcript_id "CUFF.10310.1"; exon_number "6"; FPKM "0.3579390835"; frac "0.366092"; conf_lo "0.092936"; conf_hi "0.622942"; cov "2.091458";
Chr1	Cufflinks	exon	18882250	18882290	807	+	.	gene_id "CUFF.10310"; transcript_id "CUFF.10310.1"; exon_number "7"; FPKM "0.3579390835"; frac "0.366092"; conf_lo "0.092936"; conf_hi "0.622942"; cov "2.091458";
Chr1	Cufflinks	exon	18882399	18882473	807	+	.	gene_id "CUFF.10310"; transcript_id "CUFF.10310.1"; exon_number "8"; FPKM "0.3579390835"; frac "0.366092"; conf_lo "0.092936"; conf_hi "0.622942"; cov "2.091458";
Chr1	Cufflinks	exon	18882577	18882633	807	+	.	gene_id "CUFF.10310"; transcript_id "CUFF.10310.1"; exon_number "9"; FPKM "0.3579390835"; frac "0.366092"; conf_lo "0.092936"; conf_hi "0.622942"; cov "2.091458";
Chr1	Cufflinks	exon	18882767	18882833	807	+	.	gene_id "CUFF.10310"; transcript_id "CUFF.10310.1"; exon_number "10"; FPKM "0.3579390835"; frac "0.366092"; conf_lo "0.092936"; conf_hi "0.622942"; cov "2.091458";
Chr1	Cufflinks	exon	18882973	18883448	807	+	.	gene_id "CUFF.10310"; transcript_id "CUFF.10310.1"; exon_number "11"; FPKM "0.3579390835"; frac "0.366092"; conf_lo "0.092936"; conf_hi "0.622942"; cov "2.091458";
Chr1	Cufflinks	exon	18883523	18883684	807	+	.	gene_id "CUFF.10310"; transcript_id "CUFF.10310.1"; exon_number "12"; FPKM "0.3579390835"; frac "0.366092"; conf_lo "0.092936"; conf_hi "0.622942"; cov "2.091458";
Chr1	Cufflinks	exon	18883799	18883876	807	+	.	gene_id "CUFF.10310"; transcript_id "CUFF.10310.1"; exon_number "13"; FPKM "0.3579390835"; frac "0.366092"; conf_lo "0.092936"; conf_hi "0.622942"; cov "2.091458";
Chr1	Cufflinks	exon	18883966	18884225	807	+	.	gene_id "CUFF.10310"; transcript_id "CUFF.10310.1"; exon_number "14"; FPKM "0.3579390835"; frac "0.366092"; conf_lo "0.092936"; conf_hi "0.622942"; cov "2.091458";
Chr1	Cufflinks	transcript	18880283	18884225	1000	+	.	gene_id "CUFF.10310"; transcript_id "CUFF.10310.2"; FPKM "0.4431822831"; frac "0.471069"; conf_lo "0.173580"; conf_hi "0.712784"; cov "2.589539"; full_read_support "no";
Chr1	Cufflinks	exon	18880283	18880505	1000	+	.	gene_id "CUFF.10310"; transcript_id "CUFF.10310.2"; exon_number "1"; FPKM "0.4431822831"; frac "0.471069"; conf_lo "0.173580"; conf_hi "0.712784"; cov "2.589539";
Chr1	Cufflinks	exon	18880776	18880866	1000	+	.	gene_id "CUFF.10310"; transcript_id "CUFF.10310.2"; exon_number "2"; FPKM "0.4431822831"; frac "0.471069"; conf_lo "0.173580"; conf_hi "0.712784"; cov "2.589539";
Chr1	Cufflinks	exon	18881011	18881105	1000	+	.	gene_id "CUFF.10310"; transcript_id "CUFF.10310.2"; exon_number "3"; FPKM "0.4431822831"; frac "0.471069"; conf_lo "0.173580"; conf_hi "0.712784"; cov "2.589539";
Chr1	Cufflinks	exon	18881255	18881312	1000	+	.	gene_id "CUFF.10310"; transcript_id "CUFF.10310.2"; exon_number "4"; FPKM "0.4431822831"; frac "0.471069"; conf_lo "0.173580"; conf_hi "0.712784"; cov "2.589539";
Chr1	Cufflinks	exon	18881560	18881747	1000	+	.	gene_id "CUFF.10310"; transcript_id "CUFF.10310.2"; exon_number "5"; FPKM "0.4431822831"; frac "0.471069"; conf_lo "0.173580"; conf_hi "0.712784"; cov "2.589539";
Chr1	Cufflinks	exon	18881851	18881908	1000	+	.	gene_id "CUFF.10310"; transcript_id "CUFF.10310.2"; exon_number "6"; FPKM "0.4431822831"; frac "0.471069"; conf_lo "0.173580"; conf_hi "0.712784"; cov "2.589539";
Chr1	Cufflinks	exon	18882250	18882291	1000	+	.	gene_id "CUFF.10310"; transcript_id "CUFF.10310.2"; exon_number "7"; FPKM "0.4431822831"; frac "0.471069"; conf_lo "0.173580"; conf_hi "0.712784"; cov "2.589539";
Chr1	Cufflinks	exon	18882399	18882633	1000	+	.	gene_id "CUFF.10310"; transcript_id "CUFF.10310.2"; exon_number "8"; FPKM "0.4431822831"; frac "0.471069"; conf_lo "0.173580"; conf_hi "0.712784"; cov "2.589539";
Chr1	Cufflinks	exon	18882767	18882833	1000	+	.	gene_id "CUFF.10310"; transcript_id "CUFF.10310.2"; exon_number "9"; FPKM "0.4431822831"; frac "0.471069"; conf_lo "0.173580"; conf_hi "0.712784"; cov "2.589539";
Chr1	Cufflinks	exon	18882973	18883116	1000	+	.	gene_id "CUFF.10310"; transcript_id "CUFF.10310.2"; exon_number "10"; FPKM "0.4431822831"; frac "0.471069"; conf_lo "0.173580"; conf_hi "0.712784"; cov "2.589539";
Chr1	Cufflinks	exon	18883227	18883684	1000	+	.	gene_id "CUFF.10310"; transcript_id "CUFF.10310.2"; exon_number "11"; FPKM "0.4431822831"; frac "0.471069"; conf_lo "0.173580"; conf_hi "0.712784"; cov "2.589539";
Chr1	Cufflinks	exon	18883799	18883876	1000	+	.	gene_id "CUFF.10310"; transcript_id "CUFF.10310.2"; exon_number "12"; FPKM "0.4431822831"; frac "0.471069"; conf_lo "0.173580"; conf_hi "0.712784"; cov "2.589539";
Chr1	Cufflinks	exon	18883966	18884225	1000	+	.	gene_id "CUFF.10310"; transcript_id "CUFF.10310.2"; exon_number "13"; FPKM "0.4431822831"; frac "0.471069"; conf_lo "0.173580"; conf_hi "0.712784"; cov "2.589539";
Chr1	Cufflinks	transcript	18880320	18884225	392	+	.	gene_id "CUFF.10310"; transcript_id "AT1G50950.1"; FPKM "0.1739760277"; frac "0.162840"; conf_lo "0.000000"; conf_hi "0.383345"; cov "1.016552"; full_read_support "no";
Chr1	Cufflinks	exon	18880320	18880505	392	+	.	gene_id "CUFF.10310"; transcript_id "AT1G50950.1"; exon_number "1"; FPKM "0.1739760277"; frac "0.162840"; conf_lo "0.000000"; conf_hi "0.383345"; cov "1.016552";
Chr1	Cufflinks	exon	18880776	18880866	392	+	.	gene_id "CUFF.10310"; transcript_id "AT1G50950.1"; exon_number "2"; FPKM "0.1739760277"; frac "0.162840"; conf_lo "0.000000"; conf_hi "0.383345"; cov "1.016552";
Chr1	Cufflinks	exon	18881011	18881105	392	+	.	gene_id "CUFF.10310"; transcript_id "AT1G50950.1"; exon_number "3"; FPKM "0.1739760277"; frac "0.162840"; conf_lo "0.000000"; conf_hi "0.383345"; cov "1.016552";
Chr1	Cufflinks	exon	18881255	18881312	392	+	.	gene_id "CUFF.10310"; transcript_id "AT1G50950.1"; exon_number "4"; FPKM "0.1739760277"; frac "0.162840"; conf_lo "0.000000"; conf_hi "0.383345"; cov "1.016552";
Chr1	Cufflinks	exon	18881560	18881747	392	+	.	gene_id "CUFF.10310"; transcript_id "AT1G50950.1"; exon_number "5"; FPKM "0.1739760277"; frac "0.162840"; conf_lo "0.000000"; conf_hi "0.383345"; cov "1.016552";
Chr1	Cufflinks	exon	18881851	18881908	392	+	.	gene_id "CUFF.10310"; transcript_id "AT1G50950.1"; exon_number "6"; FPKM "0.1739760277"; frac "0.162840"; conf_lo "0.000000"; conf_hi "0.383345"; cov "1.016552";
Chr1	Cufflinks	exon	18882250	18882290	392	+	.	gene_id "CUFF.10310"; transcript_id "AT1G50950.1"; exon_number "7"; FPKM "0.1739760277"; frac "0.162840"; conf_lo "0.000000"; conf_hi "0.383345"; cov "1.016552";
Chr1	Cufflinks	exon	18882399	18882473	392	+	.	gene_id "CUFF.10310"; transcript_id "AT1G50950.1"; exon_number "8"; FPKM "0.1739760277"; frac "0.162840"; conf_lo "0.000000"; conf_hi "0.383345"; cov "1.016552";
Chr1	Cufflinks	exon	18882577	18882633	392	+	.	gene_id "CUFF.10310"; transcript_id "AT1G50950.1"; exon_number "9"; FPKM "0.1739760277"; frac "0.162840"; conf_lo "0.000000"; conf_hi "0.383345"; cov "1.016552";
Chr1	Cufflinks	exon	18882767	18882833	392	+	.	gene_id "CUFF.10310"; transcript_id "AT1G50950.1"; exon_number "10"; FPKM "0.1739760277"; frac "0.162840"; conf_lo "0.000000"; conf_hi "0.383345"; cov "1.016552";
Chr1	Cufflinks	exon	18882973	18883116	392	+	.	gene_id "CUFF.10310"; transcript_id "AT1G50950.1"; exon_number "11"; FPKM "0.1739760277"; frac "0.162840"; conf_lo "0.000000"; conf_hi "0.383345"; cov "1.016552";
Chr1	Cufflinks	exon	18883227	18883448	392	+	.	gene_id "CUFF.10310"; transcript_id "AT1G50950.1"; exon_number "12"; FPKM "0.1739760277"; frac "0.162840"; conf_lo "0.000000"; conf_hi "0.383345"; cov "1.016552";
Chr1	Cufflinks	exon	18883523	18883684	392	+	.	gene_id "CUFF.10310"; transcript_id "AT1G50950.1"; exon_number "13"; FPKM "0.1739760277"; frac "0.162840"; conf_lo "0.000000"; conf_hi "0.383345"; cov "1.016552";
Chr1	Cufflinks	exon	18883799	18883876	392	+	.	gene_id "CUFF.10310"; transcript_id "AT1G50950.1"; exon_number "14"; FPKM "0.1739760277"; frac "0.162840"; conf_lo "0.000000"; conf_hi "0.383345"; cov "1.016552";
Chr1	Cufflinks	exon	18883966	18884225	392	+	.	gene_id "CUFF.10310"; transcript_id "AT1G50950.1"; exon_number "15"; FPKM "0.1739760277"; frac "0.162840"; conf_lo "0.000000"; conf_hi "0.383345"; cov "1.016552";
Chr1	Cufflinks	transcript	18886533	18886628	1	-	.	gene_id "AT1G50954"; transcript_id "AT1G50954.1"; FPKM "0.0000000000"; frac "0.000000"; conf_lo "0.000000"; conf_hi "0.000000"; cov "0.000000"; full_read_support "no";
Chr1	Cufflinks	exon	18886533	18886628	1	-	.	gene_id "AT1G50954"; transcript_id "AT1G50954.1"; exon_number "1"; FPKM "0.0000000000"; frac "0.000000"; conf_lo "0.000000"; conf_hi "0.000000"; cov "0.000000";
Chr1	Cufflinks	transcript	18889549	18891719	1000	+	.	gene_id "AT1G50960"; transcript_id "AT1G50960.1"; FPKM "0.0630260523"; frac "1.000000"; conf_lo "0.000000"; conf_hi "0.189078"; cov "0.368376"; full_read_support "no";
Chr1	Cufflinks	exon	18889549	18890006	1000	+	.	gene_id "AT1G50960"; transcript_id "AT1G50960.1"; exon_number "1"; FPKM "0.0630260523"; frac "1.000000"; conf_lo "0.000000"; conf_hi "0.189078"; cov "0.368376";
Chr1	Cufflinks	exon	18890514	18890835	1000	+	.	gene_id "AT1G50960"; transcript_id "AT1G50960.1"; exon_number "2"; FPKM "0.0630260523"; frac "1.000000"; conf_lo "0.000000"; conf_hi "0.189078"; cov "0.368376";
Chr1	Cufflinks	exon	18891489	18891719	1000	+	.	gene_id "AT1G50960"; transcript_id "AT1G50960.1"; exon_number "3"; FPKM "0.0630260523"; frac "1.000000"; conf_lo "0.000000"; conf_hi "0.189078"; cov "0.368376";
Chr1	Cufflinks	transcript	18896207	18899320	1000	+	.	gene_id "CUFF.10311"; transcript_id "CUFF.10311.1"; FPKM "0.4135938873"; frac "0.321435"; conf_lo "0.132424"; conf_hi "0.694764"; cov "2.413593"; full_read_support "no";
Chr1	Cufflinks	exon	18896207	18896371	1000	+	.	gene_id "CUFF.10311"; transcript_id "CUFF.10311.1"; exon_number "1"; FPKM "0.4135938873"; frac "0.321435"; conf_lo "0.132424"; conf_hi "0.694764"; cov "2.413593";
Chr1	Cufflinks	exon	18896477	18896628	1000	+	.	gene_id "CUFF.10311"; transcript_id "CUFF.10311.1"; exon_number "2"; FPKM "0.4135938873"; frac "0.321435"; conf_lo "0.132424"; conf_hi "0.694764"; cov "2.413593";
Chr1	Cufflinks	exon	18896713	18896863	1000	+	.	gene_id "CUFF.10311"; transcript_id "CUFF.10311.1"; exon_number "3"; FPKM "0.4135938873"; frac "0.321435"; conf_lo "0.132424"; conf_hi "0.694764"; cov "2.413593";
Chr1	Cufflinks	exon	18897086	18897156	1000	+	.	gene_id "CUFF.10311"; transcript_id "CUFF.10311.1"; exon_number "4"; FPKM "0.4135938873"; frac "0.321435"; conf_lo "0.132424"; conf_hi "0.694764"; cov "2.413593";
Chr1	Cufflinks	exon	18897357	18897481	1000	+	.	gene_id "CUFF.10311"; transcript_id "CUFF.10311.1"; exon_number "5"; FPKM "0.4135938873"; frac "0.321435"; conf_lo "0.132424"; conf_hi "0.694764"; cov "2.413593";
Chr1	Cufflinks	exon	18897766	18897926	1000	+	.	gene_id "CUFF.10311"; transcript_id "CUFF.10311.1"; exon_number "6"; FPKM "0.4135938873"; frac "0.321435"; conf_lo "0.132424"; conf_hi "0.694764"; cov "2.413593";
Chr1	Cufflinks	exon	18898006	18898147	1000	+	.	gene_id "CUFF.10311"; transcript_id "CUFF.10311.1"; exon_number "7"; FPKM "0.4135938873"; frac "0.321435"; conf_lo "0.132424"; conf_hi "0.694764"; cov "2.413593";
Chr1	Cufflinks	exon	18898399	18898462	1000	+	.	gene_id "CUFF.10311"; transcript_id "CUFF.10311.1"; exon_number "8"; FPKM "0.4135938873"; frac "0.321435"; conf_lo "0.132424"; conf_hi "0.694764"; cov "2.413593";
Chr1	Cufflinks	exon	18898672	18898779	1000	+	.	gene_id "CUFF.10311"; transcript_id "CUFF.10311.1"; exon_number "9"; FPKM "0.4135938873"; frac "0.321435"; conf_lo "0.132424"; conf_hi "0.694764"; cov "2.413593";
Chr1	Cufflinks	exon	18898882	18898986	1000	+	.	gene_id "CUFF.10311"; transcript_id "CUFF.10311.1"; exon_number "10"; FPKM "0.4135938873"; frac "0.321435"; conf_lo "0.132424"; conf_hi "0.694764"; cov "2.413593";
Chr1	Cufflinks	exon	18899052	18899320	1000	+	.	gene_id "CUFF.10311"; transcript_id "CUFF.10311.1"; exon_number "11"; FPKM "0.4135938873"; frac "0.321435"; conf_lo "0.132424"; conf_hi "0.694764"; cov "2.413593";
Chr1	Cufflinks	transcript	18896207	18900465	750	+	.	gene_id "CUFF.10311"; transcript_id "CUFF.10311.2"; FPKM "0.3104905067"; frac "0.329844"; conf_lo "0.104794"; conf_hi "0.516187"; cov "1.811917"; full_read_support "no";
Chr1	Cufflinks	exon	18896207	18896371	750	+	.	gene_id "CUFF.10311"; transcript_id "CUFF.10311.2"; exon_number "1"; FPKM "0.3104905067"; frac "0.329844"; conf_lo "0.104794"; conf_hi "0.516187"; cov "1.811917";
Chr1	Cufflinks	exon	18896477	18896628	750	+	.	gene_id "CUFF.10311"; transcript_id "CUFF.10311.2"; exon_number "2"; FPKM "0.3104905067"; frac "0.329844"; conf_lo "0.104794"; conf_hi "0.516187"; cov "1.811917";
Chr1	Cufflinks	exon	18896713	18896863	750	+	.	gene_id "CUFF.10311"; transcript_id "CUFF.10311.2"; exon_number "3"; FPKM "0.3104905067"; frac "0.329844"; conf_lo "0.104794"; conf_hi "0.516187"; cov "1.811917";
Chr1	Cufflinks	exon	18897086	18897156	750	+	.	gene_id "CUFF.10311"; transcript_id "CUFF.10311.2"; exon_number "4"; FPKM "0.3104905067"; frac "0.329844"; conf_lo "0.104794"; conf_hi "0.516187"; cov "1.811917";
Chr1	Cufflinks	exon	18897357	18897481	750	+	.	gene_id "CUFF.10311"; transcript_id "CUFF.10311.2"; exon_number "5"; FPKM "0.3104905067"; frac "0.329844"; conf_lo "0.104794"; conf_hi "0.516187"; cov "1.811917";
Chr1	Cufflinks	exon	18897766	18897926	750	+	.	gene_id "CUFF.10311"; transcript_id "CUFF.10311.2"; exon_number "6"; FPKM "0.3104905067"; frac "0.329844"; conf_lo "0.104794"; conf_hi "0.516187"; cov "1.811917";
Chr1	Cufflinks	exon	18898006	18898147	750	+	.	gene_id "CUFF.10311"; transcript_id "CUFF.10311.2"; exon_number "7"; FPKM "0.3104905067"; frac "0.329844"; conf_lo "0.104794"; conf_hi "0.516187"; cov "1.811917";
Chr1	Cufflinks	exon	18898399	18898462	750	+	.	gene_id "CUFF.10311"; transcript_id "CUFF.10311.2"; exon_number "8"; FPKM "0.3104905067"; frac "0.329844"; conf_lo "0.104794"; conf_hi "0.516187"; cov "1.811917";
Chr1	Cufflinks	exon	18898672	18898779	750	+	.	gene_id "CUFF.10311"; transcript_id "CUFF.10311.2"; exon_number "9"; FPKM "0.3104905067"; frac "0.329844"; conf_lo "0.104794"; conf_hi "0.516187"; cov "1.811917";
Chr1	Cufflinks	exon	18898882	18898986	750	+	.	gene_id "CUFF.10311"; transcript_id "CUFF.10311.2"; exon_number "10"; FPKM "0.3104905067"; frac "0.329844"; conf_lo "0.104794"; conf_hi "0.516187"; cov "1.811917";
Chr1	Cufflinks	exon	18899052	18899111	750	+	.	gene_id "CUFF.10311"; transcript_id "CUFF.10311.2"; exon_number "11"; FPKM "0.3104905067"; frac "0.329844"; conf_lo "0.104794"; conf_hi "0.516187"; cov "1.811917";
Chr1	Cufflinks	exon	18899416	18899478	750	+	.	gene_id "CUFF.10311"; transcript_id "CUFF.10311.2"; exon_number "12"; FPKM "0.3104905067"; frac "0.329844"; conf_lo "0.104794"; conf_hi "0.516187"; cov "1.811917";
Chr1	Cufflinks	exon	18899672	18899737	750	+	.	gene_id "CUFF.10311"; transcript_id "CUFF.10311.2"; exon_number "13"; FPKM "0.3104905067"; frac "0.329844"; conf_lo "0.104794"; conf_hi "0.516187"; cov "1.811917";
Chr1	Cufflinks	exon	18899809	18899904	750	+	.	gene_id "CUFF.10311"; transcript_id "CUFF.10311.2"; exon_number "14"; FPKM "0.3104905067"; frac "0.329844"; conf_lo "0.104794"; conf_hi "0.516187"; cov "1.811917";
Chr1	Cufflinks	exon	18899999	18900465	750	+	.	gene_id "CUFF.10311"; transcript_id "CUFF.10311.2"; exon_number "15"; FPKM "0.3104905067"; frac "0.329844"; conf_lo "0.104794"; conf_hi "0.516187"; cov "1.811917";
Chr1	Cufflinks	transcript	18896207	18900465	752	+	.	gene_id "CUFF.10311"; transcript_id "CUFF.10311.3"; FPKM "0.3113049269"; frac "0.348721"; conf_lo "0.101764"; conf_hi "0.520846"; cov "1.816669"; full_read_support "no";
Chr1	Cufflinks	exon	18896207	18896371	752	+	.	gene_id "CUFF.10311"; transcript_id "CUFF.10311.3"; exon_number "1"; FPKM "0.3113049269"; frac "0.348721"; conf_lo "0.101764"; conf_hi "0.520846"; cov "1.816669";
Chr1	Cufflinks	exon	18896477	18896628	752	+	.	gene_id "CUFF.10311"; transcript_id "CUFF.10311.3"; exon_number "2"; FPKM "0.3113049269"; frac "0.348721"; conf_lo "0.101764"; conf_hi "0.520846"; cov "1.816669";
Chr1	Cufflinks	exon	18896713	18896863	752	+	.	gene_id "CUFF.10311"; transcript_id "CUFF.10311.3"; exon_number "3"; FPKM "0.3113049269"; frac "0.348721"; conf_lo "0.101764"; conf_hi "0.520846"; cov "1.816669";
Chr1	Cufflinks	exon	18897086	18897156	752	+	.	gene_id "CUFF.10311"; transcript_id "CUFF.10311.3"; exon_number "4"; FPKM "0.3113049269"; frac "0.348721"; conf_lo "0.101764"; conf_hi "0.520846"; cov "1.816669";
Chr1	Cufflinks	exon	18897766	18897926	752	+	.	gene_id "CUFF.10311"; transcript_id "CUFF.10311.3"; exon_number "5"; FPKM "0.3113049269"; frac "0.348721"; conf_lo "0.101764"; conf_hi "0.520846"; cov "1.816669";
Chr1	Cufflinks	exon	18898006	18898147	752	+	.	gene_id "CUFF.10311"; transcript_id "CUFF.10311.3"; exon_number "6"; FPKM "0.3113049269"; frac "0.348721"; conf_lo "0.101764"; conf_hi "0.520846"; cov "1.816669";
Chr1	Cufflinks	exon	18898399	18898462	752	+	.	gene_id "CUFF.10311"; transcript_id "CUFF.10311.3"; exon_number "7"; FPKM "0.3113049269"; frac "0.348721"; conf_lo "0.101764"; conf_hi "0.520846"; cov "1.816669";
Chr1	Cufflinks	exon	18898672	18898986	752	+	.	gene_id "CUFF.10311"; transcript_id "CUFF.10311.3"; exon_number "8"; FPKM "0.3113049269"; frac "0.348721"; conf_lo "0.101764"; conf_hi "0.520846"; cov "1.816669";
Chr1	Cufflinks	exon	18899052	18899111	752	+	.	gene_id "CUFF.10311"; transcript_id "CUFF.10311.3"; exon_number "9"; FPKM "0.3113049269"; frac "0.348721"; conf_lo "0.101764"; conf_hi "0.520846"; cov "1.816669";
Chr1	Cufflinks	exon	18899416	18899478	752	+	.	gene_id "CUFF.10311"; transcript_id "CUFF.10311.3"; exon_number "10"; FPKM "0.3113049269"; frac "0.348721"; conf_lo "0.101764"; conf_hi "0.520846"; cov "1.816669";
Chr1	Cufflinks	exon	18899558	18899584	752	+	.	gene_id "CUFF.10311"; transcript_id "CUFF.10311.3"; exon_number "11"; FPKM "0.3113049269"; frac "0.348721"; conf_lo "0.101764"; conf_hi "0.520846"; cov "1.816669";
Chr1	Cufflinks	exon	18899672	18899737	752	+	.	gene_id "CUFF.10311"; transcript_id "CUFF.10311.3"; exon_number "12"; FPKM "0.3113049269"; frac "0.348721"; conf_lo "0.101764"; conf_hi "0.520846"; cov "1.816669";
Chr1	Cufflinks	exon	18899809	18900465	752	+	.	gene_id "CUFF.10311"; transcript_id "CUFF.10311.3"; exon_number "13"; FPKM "0.3113049269"; frac "0.348721"; conf_lo "0.101764"; conf_hi "0.520846"; cov "1.816669";
Chr1	Cufflinks	transcript	18896323	18900268	1	+	.	gene_id "CUFF.10311"; transcript_id "AT1G50970.1"; FPKM "0.0000000000"; frac "0.000000"; conf_lo "0.000000"; conf_hi "0.067831"; cov "0.000000"; full_read_support "no";
Chr1	Cufflinks	exon	18896323	18896371	1	+	.	gene_id "CUFF.10311"; transcript_id "AT1G50970.1"; exon_number "1"; FPKM "0.0000000000"; frac "0.000000"; conf_lo "0.000000"; conf_hi "0.067831"; cov "0.000000";
Chr1	Cufflinks	exon	18896477	18896628	1	+	.	gene_id "CUFF.10311"; transcript_id "AT1G50970.1"; exon_number "2"; FPKM "0.0000000000"; frac "0.000000"; conf_lo "0.000000"; conf_hi "0.067831"; cov "0.000000";
Chr1	Cufflinks	exon	18896713	18896863	1	+	.	gene_id "CUFF.10311"; transcript_id "AT1G50970.1"; exon_number "3"; FPKM "0.0000000000"; frac "0.000000"; conf_lo "0.000000"; conf_hi "0.067831"; cov "0.000000";
Chr1	Cufflinks	exon	18897086	18897156	1	+	.	gene_id "CUFF.10311"; transcript_id "AT1G50970.1"; exon_number "4"; FPKM "0.0000000000"; frac "0.000000"; conf_lo "0.000000"; conf_hi "0.067831"; cov "0.000000";
Chr1	Cufflinks	exon	18897357	18897481	1	+	.	gene_id "CUFF.10311"; transcript_id "AT1G50970.1"; exon_number "5"; FPKM "0.0000000000"; frac "0.000000"; conf_lo "0.000000"; conf_hi "0.067831"; cov "0.000000";
Chr1	Cufflinks	exon	18897766	18897926	1	+	.	gene_id "CUFF.10311"; transcript_id "AT1G50970.1"; exon_number "6"; FPKM "0.0000000000"; frac "0.000000"; conf_lo "0.000000"; conf_hi "0.067831"; cov "0.000000";
Chr1	Cufflinks	exon	18898006	18898147	1	+	.	gene_id "CUFF.10311"; transcript_id "AT1G50970.1"; exon_number "7"; FPKM "0.0000000000"; frac "0.000000"; conf_lo "0.000000"; conf_hi "0.067831"; cov "0.000000";
Chr1	Cufflinks	exon	18898399	18898462	1	+	.	gene_id "CUFF.10311"; transcript_id "AT1G50970.1"; exon_number "8"; FPKM "0.0000000000"; frac "0.000000"; conf_lo "0.000000"; conf_hi "0.067831"; cov "0.000000";
Chr1	Cufflinks	exon	18898672	18898779	1	+	.	gene_id "CUFF.10311"; transcript_id "AT1G50970.1"; exon_number "9"; FPKM "0.0000000000"; frac "0.000000"; conf_lo "0.000000"; conf_hi "0.067831"; cov "0.000000";
Chr1	Cufflinks	exon	18898882	18898986	1	+	.	gene_id "CUFF.10311"; transcript_id "AT1G50970.1"; exon_number "10"; FPKM "0.0000000000"; frac "0.000000"; conf_lo "0.000000"; conf_hi "0.067831"; cov "0.000000";
Chr1	Cufflinks	exon	18899052	18899111	1	+	.	gene_id "CUFF.10311"; transcript_id "AT1G50970.1"; exon_number "11"; FPKM "0.0000000000"; frac "0.000000"; conf_lo "0.000000"; conf_hi "0.067831"; cov "0.000000";
Chr1	Cufflinks	exon	18899416	18899478	1	+	.	gene_id "CUFF.10311"; transcript_id "AT1G50970.1"; exon_number "12"; FPKM "0.0000000000"; frac "0.000000"; conf_lo "0.000000"; conf_hi "0.067831"; cov "0.000000";
Chr1	Cufflinks	exon	18899558	18899584	1	+	.	gene_id "CUFF.10311"; transcript_id "AT1G50970.1"; exon_number "13"; FPKM "0.0000000000"; frac "0.000000"; conf_lo "0.000000"; conf_hi "0.067831"; cov "0.000000";
Chr1	Cufflinks	exon	18899672	18899737	1	+	.	gene_id "CUFF.10311"; transcript_id "AT1G50970.1"; exon_number "14"; FPKM "0.0000000000"; frac "0.000000"; conf_lo "0.000000"; conf_hi "0.067831"; cov "0.000000";
Chr1	Cufflinks	exon	18899809	18899904	1	+	.	gene_id "CUFF.10311"; transcript_id "AT1G50970.1"; exon_number "15"; FPKM "0.0000000000"; frac "0.000000"; conf_lo "0.000000"; conf_hi "0.067831"; cov "0.000000";
Chr1	Cufflinks	exon	18899999	18900268	1	+	.	gene_id "CUFF.10311"; transcript_id "AT1G50970.1"; exon_number "16"; FPKM "0.0000000000"; frac "0.000000"; conf_lo "0.000000"; conf_hi "0.067831"; cov "0.000000";
Chr1	Cufflinks	transcript	18900541	18902057	1	-	.	gene_id "AT1G50980"; transcript_id "AT1G50980.1"; FPKM "0.0000000000"; frac "0.000000"; conf_lo "0.000000"; conf_hi "0.000000"; cov "0.000000"; full_read_support "no";
Chr1	Cufflinks	exon	18900541	18900813	1	-	.	gene_id "AT1G50980"; transcript_id "AT1G50980.1"; exon_number "1"; FPKM "0.0000000000"; frac "0.000000"; conf_lo "0.000000"; conf_hi "0.000000"; cov "0.000000";
Chr1	Cufflinks	exon	18900924	18901061	1	-	.	gene_id "AT1G50980"; transcript_id "AT1G50980.1"; exon_number "2"; FPKM "0.0000000000"; frac "0.000000"; conf_lo "0.000000"; conf_hi "0.000000"; cov "0.000000";
Chr1	Cufflinks	exon	18901152	18901239	1	-	.	gene_id "AT1G50980"; transcript_id "AT1G50980.1"; exon_number "3"; FPKM "0.0000000000"; frac "0.000000"; conf_lo "0.000000"; conf_hi "0.000000"; cov "0.000000";
Chr1	Cufflinks	exon	18901311	18901439	1	-	.	gene_id "AT1G50980"; transcript_id "AT1G50980.1"; exon_number "4"; FPKM "0.0000000000"; frac "0.000000"; conf_lo "0.000000"; conf_hi "0.000000"; cov "0.000000";
Chr1	Cufflinks	exon	18901516	18901776	1	-	.	gene_id "AT1G50980"; transcript_id "AT1G50980.1"; exon_number "5"; FPKM "0.0000000000"; frac "0.000000"; conf_lo "0.000000"; conf_hi "0.000000"; cov "0.000000";
Chr1	Cufflinks	exon	18901834	18902057	1	-	.	gene_id "AT1G50980"; transcript_id "AT1G50980.1"; exon_number "6"; FPKM "0.0000000000"; frac "0.000000"; conf_lo "0.000000"; conf_hi "0.000000"; cov "0.000000";
Chr1	Cufflinks	transcript	18902930	18905204	1	+	.	gene_id "AT1G50990"; transcript_id "AT1G50990.1"; FPKM "0.0000000000"; frac "0.000000"; conf_lo "0.000000"; conf_hi "0.000000"; cov "0.000000"; full_read_support "no";
Chr1	Cufflinks	exon	18902930	18903289	1	+	.	gene_id "AT1G50990"; transcript_id "AT1G50990.1"; exon_number "1"; FPKM "0.0000000000"; frac "0.000000"; conf_lo "0.000000"; conf_hi "0.000000"; cov "0.000000";
Chr1	Cufflinks	exon	18903362	18903497	1	+	.	gene_id "AT1G50990"; transcript_id "AT1G50990.1"; exon_number "2"; FPKM "0.0000000000"; frac "0.000000"; conf_lo "0.000000"; conf_hi "0.000000"; cov "0.000000";
Chr1	Cufflinks	exon	18903583	18903716	1	+	.	gene_id "AT1G50990"; transcript_id "AT1G50990.1"; exon_number "3"; FPKM "0.0000000000"; frac "0.000000"; conf_lo "0.000000"; conf_hi "0.000000"; cov "0.000000";
Chr1	Cufflinks	exon	18903813	18903918	1	+	.	gene_id "AT1G50990"; transcript_id "AT1G50990.1"; exon_number "4"; FPKM "0.0000000000"; frac "0.000000"; conf_lo "0.000000"; conf_hi "0.000000"; cov "0.000000";
Chr1	Cufflinks	exon	18904236	18904321	1	+	.	gene_id "AT1G50990"; transcript_id "AT1G50990.1"; exon_number "5"; FPKM "0.0000000000"; frac "0.000000"; conf_lo "0.000000"; conf_hi "0.000000"; cov "0.000000";
Chr1	Cufflinks	exon	18904414	18904875	1	+	.	gene_id "AT1G50990"; transcript_id "AT1G50990.1"; exon_number "6"; FPKM "0.0000000000"; frac "0.000000"; conf_lo "0.000000"; conf_hi "0.000000"; cov "0.000000";
Chr1	Cufflinks	exon	18904965	18905204	1	+	.	gene_id "AT1G50990"; transcript_id "AT1G50990.1"; exon_number "7"; FPKM "0.0000000000"; frac "0.000000"; conf_lo "0.000000"; conf_hi "0.000000"; cov "0.000000";
Chr1	Cufflinks	transcript	18909924	18910142	1	+	.	gene_id "AT1G51000"; transcript_id "AT1G51000.1"; FPKM "0.0000000000"; frac "0.000000"; conf_lo "0.000000"; conf_hi "0.000000"; cov "0.000000"; full_read_support "no";
Chr1	Cufflinks	exon	18909924	18910142	1	+	.	gene_id "AT1G51000"; transcript_id "AT1G51000.1"; exon_number "1"; FPKM "0.0000000000"; frac "0.000000"; conf_lo "0.000000"; conf_hi "0.000000"; cov "0.000000";
Chr1	Cufflinks	transcript	18911597	18911845	1	+	.	gene_id "AT1G51010"; transcript_id "AT1G51010.1"; FPKM "0.0000000000"; frac "0.000000"; conf_lo "0.000000"; conf_hi "0.000000"; cov "0.000000"; full_read_support "no";
Chr1	Cufflinks	exon	18911597	18911845	1	+	.	gene_id "AT1G51010"; transcript_id "AT1G51010.1"; exon_number "1"; FPKM "0.0000000000"; frac "0.000000"; conf_lo "0.000000"; conf_hi "0.000000"; cov "0.000000";
Chr1	Cufflinks	transcript	18913110	18913828	1	+	.	gene_id "AT1G51020"; transcript_id "AT1G51020.1"; FPKM "0.0000000000"; frac "0.000000"; conf_lo "0.000000"; conf_hi "0.000000"; cov "0.000000"; full_read_support "no";
Chr1	Cufflinks	exon	18913110	18913828	1	+	.	gene_id "AT1G51020"; transcript_id "AT1G51020.1"; exon_number "1"; FPKM "0.0000000000"; frac "0.000000"; conf_lo "0.000000"; conf_hi "0.000000"; cov "0.000000";
Chr1	Cufflinks	transcript	18915134	18915596	1000	+	.	gene_id "AT1G51030"; transcript_id "AT1G51030.1"; FPKM "0.3852372529"; frac "1.000000"; conf_lo "0.000000"; conf_hi "0.930805"; cov "2.251645"; full_read_support "yes";
Chr1	Cufflinks	exon	18915134	18915596	1000	+	.	gene_id "AT1G51030"; transcript_id "AT1G51030.1"; exon_number "1"; FPKM "0.3852372529"; frac "1.000000"; conf_lo "0.000000"; conf_hi "0.930805"; cov "2.251645";
Chr1	Cufflinks	transcript	18917547	18917774	1	+	.	gene_id "AT1G51035"; transcript_id "AT1G51035.1"; FPKM "0.0000000000"; frac "0.000000"; conf_lo "0.000000"; conf_hi "0.000000"; cov "0.000000"; full_read_support "no";
Chr1	Cufflinks	exon	18917547	18917774	1	+	.	gene_id "AT1G51035"; transcript_id "AT1G51035.1"; exon_number "1"; FPKM "0.0000000000"; frac "0.000000"; conf_lo "0.000000"; conf_hi "0.000000"; cov "0.000000";
Chr1	Cufflinks	transcript	18920658	18923314	1	+	.	gene_id "AT1G51040"; transcript_id "AT1G51040.1"; FPKM "0.0000000000"; frac "0.000000"; conf_lo "0.000000"; conf_hi "0.000000"; cov "0.000000"; full_read_support "no";
Chr1	Cufflinks	exon	18920658	18920998	1	+	.	gene_id "AT1G51040"; transcript_id "AT1G51040.1"; exon_number "1"; FPKM "0.0000000000"; frac "0.000000"; conf_lo "0.000000"; conf_hi "0.000000"; cov "0.000000";
Chr1	Cufflinks	exon	18921146	18921221	1	+	.	gene_id "AT1G51040"; transcript_id "AT1G51040.1"; exon_number "2"; FPKM "0.0000000000"; frac "0.000000"; conf_lo "0.000000"; conf_hi "0.000000"; cov "0.000000";
Chr1	Cufflinks	exon	18921323	18921367	1	+	.	gene_id "AT1G51040"; transcript_id "AT1G51040.1"; exon_number "3"; FPKM "0.0000000000"; frac "0.000000"; conf_lo "0.000000"; conf_hi "0.000000"; cov "0.000000";
Chr1	Cufflinks	exon	18921709	18921881	1	+	.	gene_id "AT1G51040"; transcript_id "AT1G51040.1"; exon_number "4"; FPKM "0.0000000000"; frac "0.000000"; conf_lo "0.000000"; conf_hi "0.000000"; cov "0.000000";
Chr1	Cufflinks	exon	18921978	18922173	1	+	.	gene_id "AT1G51040"; transcript_id "AT1G51040.1"; exon_number "5"; FPKM "0.0000000000"; frac "0.000000"; conf_lo "0.000000"; conf_hi "0.000000"; cov "0.000000";
Chr1	Cufflinks	exon	18922300	18922416	1	+	.	gene_id "AT1G51040"; transcript_id "AT1G51040.1"; exon_number "6"; FPKM "0.0000000000"; frac "0.000000"; conf_lo "0.000000"; conf_hi "0.000000"; cov "0.000000";
Chr1	Cufflinks	exon	18922570	18922778	1	+	.	gene_id "AT1G51040"; transcript_id "AT1G51040.1"; exon_number "7"; FPKM "0.0000000000"; frac "0.000000"; conf_lo "0.000000"; conf_hi "0.000000"; cov "0.000000";
Chr1	Cufflinks	exon	18922894	18923314	1	+	.	gene_id "AT1G51040"; transcript_id "AT1G51040.1"; exon_number "8"; FPKM "0.0000000000"; frac "0.000000"; conf_lo "0.000000"; conf_hi "0.000000"; cov "0.000000";
Chr1	Cufflinks	transcript	18923355	18923966	1	-	.	gene_id "AT1G51050"; transcript_id "AT1G51050.1"; FPKM "0.0000000000"; frac "0.000000"; conf_lo "0.000000"; conf_hi "0.000000"; cov "0.000000"; full_read_support "no";
Chr1	Cufflinks	exon	18923355	18923966	1	-	.	gene_id "AT1G51050"; transcript_id "AT1G51050.1"; exon_number "1"; FPKM "0.0000000000"; frac "0.000000"; conf_lo "0.000000"; conf_hi "0.000000"; cov "0.000000";
Chr1	Cufflinks	transcript	18925286	18926315	1	-	.	gene_id "CUFF.10312"; transcript_id "AT1G51055.1"; FPKM "0.0000000000"; frac "0.000000"; conf_lo "0.000000"; conf_hi "0.000000"; cov "0.000000"; full_read_support "no";
Chr1	Cufflinks	exon	18925286	18925561	1	-	.	gene_id "CUFF.10312"; transcript_id "AT1G51055.1"; exon_number "1"; FPKM "0.0000000000"; frac "0.000000"; conf_lo "0.000000"; conf_hi "0.000000"; cov "0.000000";
Chr1	Cufflinks	exon	18925669	18925812	1	-	.	gene_id "CUFF.10312"; transcript_id "AT1G51055.1"; exon_number "2"; FPKM "0.0000000000"; frac "0.000000"; conf_lo "0.000000"; conf_hi "0.000000"; cov "0.000000";
Chr1	Cufflinks	exon	18926159	18926211	1	-	.	gene_id "CUFF.10312"; transcript_id "AT1G51055.1"; exon_number "3"; FPKM "0.0000000000"; frac "0.000000"; conf_lo "0.000000"; conf_hi "0.000000"; cov "0.000000";
Chr1	Cufflinks	exon	18926303	18926315	1	-	.	gene_id "CUFF.10312"; transcript_id "AT1G51055.1"; exon_number "4"; FPKM "0.0000000000"; frac "0.000000"; conf_lo "0.000000"; conf_hi "0.000000"; cov "0.000000";
Chr1	Cufflinks	transcript	18926876	18927646	1000	+	.	gene_id "CUFF.10313"; transcript_id "AT1G51060.1"; FPKM "114.2195205133"; frac "0.624165"; conf_lo "105.715396"; conf_hi "122.723645"; cov "667.007638"; full_read_support "yes";
Chr1	Cufflinks	exon	18926876	18927136	1000	+	.	gene_id "CUFF.10313"; transcript_id "AT1G51060.1"; exon_number "1"; FPKM "114.2195205133"; frac "0.624165"; conf_lo "105.715396"; conf_hi "122.723645"; cov "667.007638";
Chr1	Cufflinks	exon	18927234	18927646	1000	+	.	gene_id "CUFF.10313"; transcript_id "AT1G51060.1"; exon_number "2"; FPKM "114.2195205133"; frac "0.624165"; conf_lo "105.715396"; conf_hi "122.723645"; cov "667.007638";
Chr1	Cufflinks	transcript	18927877	18929680	1	+	.	gene_id "CUFF.10313"; transcript_id "AT1G51070.2"; FPKM "0.0000000000"; frac "0.000000"; conf_lo "0.000000"; conf_hi "0.103652"; cov "0.000000"; full_read_support "no";
Chr1	Cufflinks	exon	18927877	18928130	1	+	.	gene_id "CUFF.10313"; transcript_id "AT1G51070.2"; exon_number "1"; FPKM "0.0000000000"; frac "0.000000"; conf_lo "0.000000"; conf_hi "0.103652"; cov "0.000000";
Chr1	Cufflinks	exon	18928235	18928432	1	+	.	gene_id "CUFF.10313"; transcript_id "AT1G51070.2"; exon_number "2"; FPKM "0.0000000000"; frac "0.000000"; conf_lo "0.000000"; conf_hi "0.103652"; cov "0.000000";
Chr1	Cufflinks	exon	18928693	18928755	1	+	.	gene_id "CUFF.10313"; transcript_id "AT1G51070.2"; exon_number "3"; FPKM "0.0000000000"; frac "0.000000"; conf_lo "0.000000"; conf_hi "0.103652"; cov "0.000000";
Chr1	Cufflinks	exon	18928859	18928936	1	+	.	gene_id "CUFF.10313"; transcript_id "AT1G51070.2"; exon_number "4"; FPKM "0.0000000000"; frac "0.000000"; conf_lo "0.000000"; conf_hi "0.103652"; cov "0.000000";
Chr1	Cufflinks	exon	18929019	18929181	1	+	.	gene_id "CUFF.10313"; transcript_id "AT1G51070.2"; exon_number "5"; FPKM "0.0000000000"; frac "0.000000"; conf_lo "0.000000"; conf_hi "0.103652"; cov "0.000000";
Chr1	Cufflinks	exon	18929250	18929680	1	+	.	gene_id "CUFF.10313"; transcript_id "AT1G51070.2"; exon_number "6"; FPKM "0.0000000000"; frac "0.000000"; conf_lo "0.000000"; conf_hi "0.103652"; cov "0.000000";
Chr1	Cufflinks	transcript	18927887	18929762	332	+	.	gene_id "CUFF.10313"; transcript_id "AT1G51070.1"; FPKM "37.9838703881"; frac "0.375835"; conf_lo "34.568598"; conf_hi "41.399143"; cov "221.814376"; full_read_support "yes";
Chr1	Cufflinks	exon	18927887	18928130	332	+	.	gene_id "CUFF.10313"; transcript_id "AT1G51070.1"; exon_number "1"; FPKM "37.9838703881"; frac "0.375835"; conf_lo "34.568598"; conf_hi "41.399143"; cov "221.814376";
Chr1	Cufflinks	exon	18928693	18928755	332	+	.	gene_id "CUFF.10313"; transcript_id "AT1G51070.1"; exon_number "2"; FPKM "37.9838703881"; frac "0.375835"; conf_lo "34.568598"; conf_hi "41.399143"; cov "221.814376";
Chr1	Cufflinks	exon	18928859	18928936	332	+	.	gene_id "CUFF.10313"; transcript_id "AT1G51070.1"; exon_number "3"; FPKM "37.9838703881"; frac "0.375835"; conf_lo "34.568598"; conf_hi "41.399143"; cov "221.814376";
Chr1	Cufflinks	exon	18929019	18929181	332	+	.	gene_id "CUFF.10313"; transcript_id "AT1G51070.1"; exon_number "4"; FPKM "37.9838703881"; frac "0.375835"; conf_lo "34.568598"; conf_hi "41.399143"; cov "221.814376";
Chr1	Cufflinks	exon	18929250	18929762	332	+	.	gene_id "CUFF.10313"; transcript_id "AT1G51070.1"; exon_number "5"; FPKM "37.9838703881"; frac "0.375835"; conf_lo "34.568598"; conf_hi "41.399143"; cov "221.814376";
Chr1	Cufflinks	transcript	18929744	18930752	1	-	.	gene_id "AT1G51080"; transcript_id "AT1G51080.1"; FPKM "0.0000000000"; frac "0.000000"; conf_lo "0.000000"; conf_hi "0.126362"; cov "0.000000"; full_read_support "yes";
Chr1	Cufflinks	exon	18929744	18930752	1	-	.	gene_id "AT1G51080"; transcript_id "AT1G51080.1"; exon_number "1"; FPKM "0.0000000000"; frac "0.000000"; conf_lo "0.000000"; conf_hi "0.126362"; cov "0.000000";
Chr1	Cufflinks	transcript	18931466	18931691	1	-	.	gene_id "AT1G51085"; transcript_id "AT1G51085.1"; FPKM "0.0000000000"; frac "0.000000"; conf_lo "0.000000"; conf_hi "0.000000"; cov "0.000000"; full_read_support "no";
Chr1	Cufflinks	exon	18931466	18931691	1	-	.	gene_id "AT1G51085"; transcript_id "AT1G51085.1"; exon_number "1"; FPKM "0.0000000000"; frac "0.000000"; conf_lo "0.000000"; conf_hi "0.000000"; cov "0.000000";
Chr1	Cufflinks	transcript	18932937	18933950	1000	+	.	gene_id "AT1G51090"; transcript_id "AT1G51090.1"; FPKM "0.3599497528"; frac "1.000000"; conf_lo "0.000000"; conf_hi "0.720074"; cov "2.098584"; full_read_support "no";
Chr1	Cufflinks	exon	18932937	18932996	1000	+	.	gene_id "AT1G51090"; transcript_id "AT1G51090.1"; exon_number "1"; FPKM "0.3599497528"; frac "1.000000"; conf_lo "0.000000"; conf_hi "0.720074"; cov "2.098584";
Chr1	Cufflinks	exon	18933122	18933203	1000	+	.	gene_id "AT1G51090"; transcript_id "AT1G51090.1"; exon_number "2"; FPKM "0.3599497528"; frac "1.000000"; conf_lo "0.000000"; conf_hi "0.720074"; cov "2.098584";
Chr1	Cufflinks	exon	18933326	18933950	1000	+	.	gene_id "AT1G51090"; transcript_id "AT1G51090.1"; exon_number "3"; FPKM "0.3599497528"; frac "1.000000"; conf_lo "0.000000"; conf_hi "0.720074"; cov "2.098584";
Chr1	Cufflinks	transcript	18934308	18935193	1000	+	.	gene_id "CUFF.10314"; transcript_id "AT1G51100.1"; FPKM "27.7821155826"; frac "0.548742"; conf_lo "24.658595"; conf_hi "30.905637"; cov "162.099078"; full_read_support "yes";
Chr1	Cufflinks	exon	18934308	18935193	1000	+	.	gene_id "CUFF.10314"; transcript_id "AT1G51100.1"; exon_number "1"; FPKM "27.7821155826"; frac "0.548742"; conf_lo "24.658595"; conf_hi "30.905637"; cov "162.099078";
Chr1	Cufflinks	transcript	18935329	18937665	448	+	.	gene_id "CUFF.10314"; transcript_id "AT1G51110.1"; FPKM "12.4468882284"; frac "0.451258"; conf_lo "10.920522"; conf_hi "13.973254"; cov "72.623307"; full_read_support "yes";
Chr1	Cufflinks	exon	18935329	18935673	448	+	.	gene_id "CUFF.10314"; transcript_id "AT1G51110.1"; exon_number "1"; FPKM "12.4468882284"; frac "0.451258"; conf_lo "10.920522"; conf_hi "13.973254"; cov "72.623307";
Chr1	Cufflinks	exon	18935743	18935796	448	+	.	gene_id "CUFF.10314"; transcript_id "AT1G51110.1"; exon_number "2"; FPKM "12.4468882284"; frac "0.451258"; conf_lo "10.920522"; conf_hi "13.973254"; cov "72.623307";
Chr1	Cufflinks	exon	18935908	18935982	448	+	.	gene_id "CUFF.10314"; transcript_id "AT1G51110.1"; exon_number "3"; FPKM "12.4468882284"; frac "0.451258"; conf_lo "10.920522"; conf_hi "13.973254"; cov "72.623307";
Chr1	Cufflinks	exon	18936083	18936205	448	+	.	gene_id "CUFF.10314"; transcript_id "AT1G51110.1"; exon_number "4"; FPKM "12.4468882284"; frac "0.451258"; conf_lo "10.920522"; conf_hi "13.973254"; cov "72.623307";
Chr1	Cufflinks	exon	18936278	18936469	448	+	.	gene_id "CUFF.10314"; transcript_id "AT1G51110.1"; exon_number "5"; FPKM "12.4468882284"; frac "0.451258"; conf_lo "10.920522"; conf_hi "13.973254"; cov "72.623307";
Chr1	Cufflinks	exon	18936552	18936635	448	+	.	gene_id "CUFF.10314"; transcript_id "AT1G51110.1"; exon_number "6"; FPKM "12.4468882284"; frac "0.451258"; conf_lo "10.920522"; conf_hi "13.973254"; cov "72.623307";
Chr1	Cufflinks	exon	18936723	18936815	448	+	.	gene_id "CUFF.10314"; transcript_id "AT1G51110.1"; exon_number "7"; FPKM "12.4468882284"; frac "0.451258"; conf_lo "10.920522"; conf_hi "13.973254"; cov "72.623307";
Chr1	Cufflinks	exon	18936903	18936956	448	+	.	gene_id "CUFF.10314"; transcript_id "AT1G51110.1"; exon_number "8"; FPKM "12.4468882284"; frac "0.451258"; conf_lo "10.920522"; conf_hi "13.973254"; cov "72.623307";
Chr1	Cufflinks	exon	18937039	18937118	448	+	.	gene_id "CUFF.10314"; transcript_id "AT1G51110.1"; exon_number "9"; FPKM "12.4468882284"; frac "0.451258"; conf_lo "10.920522"; conf_hi "13.973254"; cov "72.623307";
Chr1	Cufflinks	exon	18937202	18937309	448	+	.	gene_id "CUFF.10314"; transcript_id "AT1G51110.1"; exon_number "10"; FPKM "12.4468882284"; frac "0.451258"; conf_lo "10.920522"; conf_hi "13.973254"; cov "72.623307";
Chr1	Cufflinks	exon	18937412	18937665	448	+	.	gene_id "CUFF.10314"; transcript_id "AT1G51110.1"; exon_number "11"; FPKM "12.4468882284"; frac "0.451258"; conf_lo "10.920522"; conf_hi "13.973254"; cov "72.623307";
Chr1	Cufflinks	transcript	18938091	18939149	1	+	.	gene_id "AT1G51120"; transcript_id "AT1G51120.1"; FPKM "0.0000000000"; frac "0.000000"; conf_lo "0.000000"; conf_hi "0.000000"; cov "0.000000"; full_read_support "no";
Chr1	Cufflinks	exon	18938091	18939149	1	+	.	gene_id "AT1G51120"; transcript_id "AT1G51120.1"; exon_number "1"; FPKM "0.0000000000"; frac "0.000000"; conf_lo "0.000000"; conf_hi "0.000000"; cov "0.000000";
Chr1	Cufflinks	transcript	18939277	18941704	1000	-	.	gene_id "CUFF.10315"; transcript_id "AT1G51130.1"; FPKM "1.6200125091"; frac "1.000000"; conf_lo "1.114553"; conf_hi "2.125472"; cov "9.468693"; full_read_support "yes";
Chr1	Cufflinks	exon	18939277	18939734	1000	-	.	gene_id "CUFF.10315"; transcript_id "AT1G51130.1"; exon_number "1"; FPKM "1.6200125091"; frac "1.000000"; conf_lo "1.114553"; conf_hi "2.125472"; cov "9.468693";
Chr1	Cufflinks	exon	18939829	18939920	1000	-	.	gene_id "CUFF.10315"; transcript_id "AT1G51130.1"; exon_number "2"; FPKM "1.6200125091"; frac "1.000000"; conf_lo "1.114553"; conf_hi "2.125472"; cov "9.468693";
Chr1	Cufflinks	exon	18940005	18940221	1000	-	.	gene_id "CUFF.10315"; transcript_id "AT1G51130.1"; exon_number "3"; FPKM "1.6200125091"; frac "1.000000"; conf_lo "1.114553"; conf_hi "2.125472"; cov "9.468693";
Chr1	Cufflinks	exon	18940578	18940668	1000	-	.	gene_id "CUFF.10315"; transcript_id "AT1G51130.1"; exon_number "4"; FPKM "1.6200125091"; frac "1.000000"; conf_lo "1.114553"; conf_hi "2.125472"; cov "9.468693";
Chr1	Cufflinks	exon	18940765	18941017	1000	-	.	gene_id "CUFF.10315"; transcript_id "AT1G51130.1"; exon_number "5"; FPKM "1.6200125091"; frac "1.000000"; conf_lo "1.114553"; conf_hi "2.125472"; cov "9.468693";
Chr1	Cufflinks	exon	18941168	18941248	1000	-	.	gene_id "CUFF.10315"; transcript_id "AT1G51130.1"; exon_number "6"; FPKM "1.6200125091"; frac "1.000000"; conf_lo "1.114553"; conf_hi "2.125472"; cov "9.468693";
Chr1	Cufflinks	exon	18941338	18941704	1000	-	.	gene_id "CUFF.10315"; transcript_id "AT1G51130.1"; exon_number "7"; FPKM "1.6200125091"; frac "1.000000"; conf_lo "1.114553"; conf_hi "2.125472"; cov "9.468693";
Chr1	Cufflinks	transcript	18943377	18944178	1000	-	.	gene_id "CUFF.10316"; transcript_id "CUFF.10316.1"; FPKM "1.7695128795"; frac "0.405382"; conf_lo "0.834440"; conf_hi "2.704585"; cov "10.336228"; full_read_support "yes";
Chr1	Cufflinks	exon	18943377	18943846	1000	-	.	gene_id "CUFF.10316"; transcript_id "CUFF.10316.1"; exon_number "1"; FPKM "1.7695128795"; frac "0.405382"; conf_lo "0.834440"; conf_hi "2.704585"; cov "10.336228";
Chr1	Cufflinks	exon	18943935	18944178	1000	-	.	gene_id "CUFF.10316"; transcript_id "CUFF.10316.1"; exon_number "2"; FPKM "1.7695128795"; frac "0.405382"; conf_lo "0.834440"; conf_hi "2.704585"; cov "10.336228";
Chr1	Cufflinks	transcript	18943457	18945753	531	-	.	gene_id "CUFF.10316"; transcript_id "AT1G51140.1"; FPKM "0.9401451984"; frac "0.594618"; conf_lo "0.540002"; conf_hi "1.340288"; cov "5.491656"; full_read_support "no";
Chr1	Cufflinks	exon	18943457	18943846	531	-	.	gene_id "CUFF.10316"; transcript_id "AT1G51140.1"; exon_number "1"; FPKM "0.9401451984"; frac "0.594618"; conf_lo "0.540002"; conf_hi "1.340288"; cov "5.491656";
Chr1	Cufflinks	exon	18943935	18944003	531	-	.	gene_id "CUFF.10316"; transcript_id "AT1G51140.1"; exon_number "2"; FPKM "0.9401451984"; frac "0.594618"; conf_lo "0.540002"; conf_hi "1.340288"; cov "5.491656";
Chr1	Cufflinks	exon	18944088	18944153	531	-	.	gene_id "CUFF.10316"; transcript_id "AT1G51140.1"; exon_number "3"; FPKM "0.9401451984"; frac "0.594618"; conf_lo "0.540002"; conf_hi "1.340288"; cov "5.491656";
Chr1	Cufflinks	exon	18944260	18944415	531	-	.	gene_id "CUFF.10316"; transcript_id "AT1G51140.1"; exon_number "4"; FPKM "0.9401451984"; frac "0.594618"; conf_lo "0.540002"; conf_hi "1.340288"; cov "5.491656";
Chr1	Cufflinks	exon	18944531	18944823	531	-	.	gene_id "CUFF.10316"; transcript_id "AT1G51140.1"; exon_number "5"; FPKM "0.9401451984"; frac "0.594618"; conf_lo "0.540002"; conf_hi "1.340288"; cov "5.491656";
Chr1	Cufflinks	exon	18945103	18945753	531	-	.	gene_id "CUFF.10316"; transcript_id "AT1G51140.1"; exon_number "6"; FPKM "0.9401451984"; frac "0.594618"; conf_lo "0.540002"; conf_hi "1.340288"; cov "5.491656";
Chr1	Cufflinks	transcript	18948370	18949290	1	-	.	gene_id "AT1G51150"; transcript_id "AT1G51150.1"; FPKM "0.0000000000"; frac "0.000000"; conf_lo "0.000000"; conf_hi "0.000000"; cov "0.000000"; full_read_support "no";
Chr1	Cufflinks	exon	18948370	18948527	1	-	.	gene_id "AT1G51150"; transcript_id "AT1G51150.1"; exon_number "1"; FPKM "0.0000000000"; frac "0.000000"; conf_lo "0.000000"; conf_hi "0.000000"; cov "0.000000";
Chr1	Cufflinks	exon	18948681	18948926	1	-	.	gene_id "AT1G51150"; transcript_id "AT1G51150.1"; exon_number "2"; FPKM "0.0000000000"; frac "0.000000"; conf_lo "0.000000"; conf_hi "0.000000"; cov "0.000000";
Chr1	Cufflinks	exon	18949035	18949290	1	-	.	gene_id "AT1G51150"; transcript_id "AT1G51150.1"; exon_number "3"; FPKM "0.0000000000"; frac "0.000000"; conf_lo "0.000000"; conf_hi "0.000000"; cov "0.000000";
Chr1	Cufflinks	transcript	18949591	18951783	984	+	.	gene_id "CUFF.10317"; transcript_id "AT1G51160.2"; FPKM "11.2198825213"; frac "0.379310"; conf_lo "8.921252"; conf_hi "13.518513"; cov "65.528799"; full_read_support "yes";
Chr1	Cufflinks	exon	18949591	18949663	984	+	.	gene_id "CUFF.10317"; transcript_id "AT1G51160.2"; exon_number "1"; FPKM "11.2198825213"; frac "0.379310"; conf_lo "8.921252"; conf_hi "13.518513"; cov "65.528799";
Chr1	Cufflinks	exon	18950007	18950280	984	+	.	gene_id "CUFF.10317"; transcript_id "AT1G51160.2"; exon_number "2"; FPKM "11.2198825213"; frac "0.379310"; conf_lo "8.921252"; conf_hi "13.518513"; cov "65.528799";
Chr1	Cufflinks	exon	18950431	18950545	984	+	.	gene_id "CUFF.10317"; transcript_id "AT1G51160.2"; exon_number "3"; FPKM "11.2198825213"; frac "0.379310"; conf_lo "8.921252"; conf_hi "13.518513"; cov "65.528799";
Chr1	Cufflinks	exon	18951285	18951403	984	+	.	gene_id "CUFF.10317"; transcript_id "AT1G51160.2"; exon_number "4"; FPKM "11.2198825213"; frac "0.379310"; conf_lo "8.921252"; conf_hi "13.518513"; cov "65.528799";
Chr1	Cufflinks	exon	18951509	18951783	984	+	.	gene_id "CUFF.10317"; transcript_id "AT1G51160.2"; exon_number "5"; FPKM "11.2198825213"; frac "0.379310"; conf_lo "8.921252"; conf_hi "13.518513"; cov "65.528799";
Chr1	Cufflinks	transcript	18949595	18951783	1000	+	.	gene_id "CUFF.10317"; transcript_id "AT1G51160.1"; FPKM "11.3941020329"; frac "0.378773"; conf_lo "9.099768"; conf_hi "13.688436"; cov "66.546313"; full_read_support "yes";
Chr1	Cufflinks	exon	18949595	18949663	1000	+	.	gene_id "CUFF.10317"; transcript_id "AT1G51160.1"; exon_number "1"; FPKM "11.3941020329"; frac "0.378773"; conf_lo "9.099768"; conf_hi "13.688436"; cov "66.546313";
Chr1	Cufflinks	exon	18950014	18950280	1000	+	.	gene_id "CUFF.10317"; transcript_id "AT1G51160.1"; exon_number "2"; FPKM "11.3941020329"; frac "0.378773"; conf_lo "9.099768"; conf_hi "13.688436"; cov "66.546313";
Chr1	Cufflinks	exon	18950431	18950545	1000	+	.	gene_id "CUFF.10317"; transcript_id "AT1G51160.1"; exon_number "3"; FPKM "11.3941020329"; frac "0.378773"; conf_lo "9.099768"; conf_hi "13.688436"; cov "66.546313";
Chr1	Cufflinks	exon	18951285	18951403	1000	+	.	gene_id "CUFF.10317"; transcript_id "AT1G51160.1"; exon_number "4"; FPKM "11.3941020329"; frac "0.378773"; conf_lo "9.099768"; conf_hi "13.688436"; cov "66.546313";
Chr1	Cufflinks	exon	18951509	18951783	1000	+	.	gene_id "CUFF.10317"; transcript_id "AT1G51160.1"; exon_number "5"; FPKM "11.3941020329"; frac "0.378773"; conf_lo "9.099768"; conf_hi "13.688436"; cov "66.546313";
Chr1	Cufflinks	transcript	18949671	18951849	418	+	.	gene_id "CUFF.10317"; transcript_id "CUFF.10317.3"; FPKM "4.7739027131"; frac "0.241917"; conf_lo "3.527567"; conf_hi "6.020238"; cov "27.881585"; full_read_support "yes";
Chr1	Cufflinks	exon	18949671	18950280	418	+	.	gene_id "CUFF.10317"; transcript_id "CUFF.10317.3"; exon_number "1"; FPKM "4.7739027131"; frac "0.241917"; conf_lo "3.527567"; conf_hi "6.020238"; cov "27.881585";
Chr1	Cufflinks	exon	18950431	18950545	418	+	.	gene_id "CUFF.10317"; transcript_id "CUFF.10317.3"; exon_number "2"; FPKM "4.7739027131"; frac "0.241917"; conf_lo "3.527567"; conf_hi "6.020238"; cov "27.881585";
Chr1	Cufflinks	exon	18951285	18951403	418	+	.	gene_id "CUFF.10317"; transcript_id "CUFF.10317.3"; exon_number "3"; FPKM "4.7739027131"; frac "0.241917"; conf_lo "3.527567"; conf_hi "6.020238"; cov "27.881585";
Chr1	Cufflinks	exon	18951509	18951849	418	+	.	gene_id "CUFF.10317"; transcript_id "CUFF.10317.3"; exon_number "4"; FPKM "4.7739027131"; frac "0.241917"; conf_lo "3.527567"; conf_hi "6.020238"; cov "27.881585";
Chr1	Cufflinks	transcript	18953458	18954892	1000	-	.	gene_id "AT1G51170"; transcript_id "AT1G51170.1"; FPKM "2.3210373309"; frac "1.000000"; conf_lo "1.675737"; conf_hi "2.966338"; cov "13.550719"; full_read_support "yes";
Chr1	Cufflinks	exon	18953458	18954892	1000	-	.	gene_id "AT1G51170"; transcript_id "AT1G51170.1"; exon_number "1"; FPKM "2.3210373309"; frac "1.000000"; conf_lo "1.675737"; conf_hi "2.966338"; cov "13.550719";
Chr1	Cufflinks	transcript	18965955	18971576	1	-	.	gene_id "AT1G51175"; transcript_id "AT1G51175.1"; FPKM "0.0000000000"; frac "0.000000"; conf_lo "0.000000"; conf_hi "0.000000"; cov "0.000000"; full_read_support "no";
Chr1	Cufflinks	exon	18965955	18971576	1	-	.	gene_id "AT1G51175"; transcript_id "AT1G51175.1"; exon_number "1"; FPKM "0.0000000000"; frac "0.000000"; conf_lo "0.000000"; conf_hi "0.000000"; cov "0.000000";
Chr1	Cufflinks	transcript	18977284	18980618	1000	+	.	gene_id "CUFF.10318"; transcript_id "AT1G51190.1"; FPKM "0.3175900830"; frac "1.000000"; conf_lo "0.126742"; conf_hi "0.508438"; cov "1.854197"; full_read_support "no";
Chr1	Cufflinks	exon	18977284	18977349	1000	+	.	gene_id "CUFF.10318"; transcript_id "AT1G51190.1"; exon_number "1"; FPKM "0.3175900830"; frac "1.000000"; conf_lo "0.126742"; conf_hi "0.508438"; cov "1.854197";
Chr1	Cufflinks	exon	18977467	18977655	1000	+	.	gene_id "CUFF.10318"; transcript_id "AT1G51190.1"; exon_number "2"; FPKM "0.3175900830"; frac "1.000000"; conf_lo "0.126742"; conf_hi "0.508438"; cov "1.854197";
Chr1	Cufflinks	exon	18977908	18978355	1000	+	.	gene_id "CUFF.10318"; transcript_id "AT1G51190.1"; exon_number "3"; FPKM "0.3175900830"; frac "1.000000"; conf_lo "0.126742"; conf_hi "0.508438"; cov "1.854197";
Chr1	Cufflinks	exon	18978444	18978526	1000	+	.	gene_id "CUFF.10318"; transcript_id "AT1G51190.1"; exon_number "4"; FPKM "0.3175900830"; frac "1.000000"; conf_lo "0.126742"; conf_hi "0.508438"; cov "1.854197";
Chr1	Cufflinks	exon	18978680	18978688	1000	+	.	gene_id "CUFF.10318"; transcript_id "AT1G51190.1"; exon_number "5"; FPKM "0.3175900830"; frac "1.000000"; conf_lo "0.126742"; conf_hi "0.508438"; cov "1.854197";
Chr1	Cufflinks	exon	18978795	18978883	1000	+	.	gene_id "CUFF.10318"; transcript_id "AT1G51190.1"; exon_number "6"; FPKM "0.3175900830"; frac "1.000000"; conf_lo "0.126742"; conf_hi "0.508438"; cov "1.854197";
Chr1	Cufflinks	exon	18978981	18979054	1000	+	.	gene_id "CUFF.10318"; transcript_id "AT1G51190.1"; exon_number "7"; FPKM "0.3175900830"; frac "1.000000"; conf_lo "0.126742"; conf_hi "0.508438"; cov "1.854197";
Chr1	Cufflinks	exon	18979179	18979306	1000	+	.	gene_id "CUFF.10318"; transcript_id "AT1G51190.1"; exon_number "8"; FPKM "0.3175900830"; frac "1.000000"; conf_lo "0.126742"; conf_hi "0.508438"; cov "1.854197";
Chr1	Cufflinks	exon	18979569	18980618	1000	+	.	gene_id "CUFF.10318"; transcript_id "AT1G51190.1"; exon_number "9"; FPKM "0.3175900830"; frac "1.000000"; conf_lo "0.126742"; conf_hi "0.508438"; cov "1.854197";
Chr1	Cufflinks	transcript	18984419	18986653	1	+	.	gene_id "CUFF.10319"; transcript_id "AT1G51200.3"; FPKM "0.0000000000"; frac "0.000000"; conf_lo "0.000000"; conf_hi "0.108585"; cov "0.000000"; full_read_support "no";
Chr1	Cufflinks	exon	18984419	18984561	1	+	.	gene_id "CUFF.10319"; transcript_id "AT1G51200.3"; exon_number "1"; FPKM "0.0000000000"; frac "0.000000"; conf_lo "0.000000"; conf_hi "0.108585"; cov "0.000000";
Chr1	Cufflinks	exon	18984724	18984756	1	+	.	gene_id "CUFF.10319"; transcript_id "AT1G51200.3"; exon_number "2"; FPKM "0.0000000000"; frac "0.000000"; conf_lo "0.000000"; conf_hi "0.108585"; cov "0.000000";
Chr1	Cufflinks	exon	18985688	18986653	1	+	.	gene_id "CUFF.10319"; transcript_id "AT1G51200.3"; exon_number "3"; FPKM "0.0000000000"; frac "0.000000"; conf_lo "0.000000"; conf_hi "0.108585"; cov "0.000000";
Chr1	Cufflinks	transcript	18984419	18986653	1	+	.	gene_id "CUFF.10319"; transcript_id "AT1G51200.4"; FPKM "0.0000000000"; frac "0.000000"; conf_lo "0.000000"; conf_hi "0.113383"; cov "0.000000"; full_read_support "yes";
Chr1	Cufflinks	exon	18984419	18984554	1	+	.	gene_id "CUFF.10319"; transcript_id "AT1G51200.4"; exon_number "1"; FPKM "0.0000000000"; frac "0.000000"; conf_lo "0.000000"; conf_hi "0.113383"; cov "0.000000";
Chr1	Cufflinks	exon	18985688	18986653	1	+	.	gene_id "CUFF.10319"; transcript_id "AT1G51200.4"; exon_number "2"; FPKM "0.0000000000"; frac "0.000000"; conf_lo "0.000000"; conf_hi "0.113383"; cov "0.000000";
Chr1	Cufflinks	transcript	18984434	18986568	1000	+	.	gene_id "CUFF.10319"; transcript_id "AT1G51200.1"; FPKM "86.3227917293"; frac "1.000000"; conf_lo "80.471060"; conf_hi "92.174523"; cov "503.921526"; full_read_support "yes";
Chr1	Cufflinks	exon	18984434	18984554	1000	+	.	gene_id "CUFF.10319"; transcript_id "AT1G51200.1"; exon_number "1"; FPKM "86.3227917293"; frac "1.000000"; conf_lo "80.471060"; conf_hi "92.174523"; cov "503.921526";
Chr1	Cufflinks	exon	18984724	18984756	1000	+	.	gene_id "CUFF.10319"; transcript_id "AT1G51200.1"; exon_number "2"; FPKM "86.3227917293"; frac "1.000000"; conf_lo "80.471060"; conf_hi "92.174523"; cov "503.921526";
Chr1	Cufflinks	exon	18985688	18986568	1000	+	.	gene_id "CUFF.10319"; transcript_id "AT1G51200.1"; exon_number "3"; FPKM "86.3227917293"; frac "1.000000"; conf_lo "80.471060"; conf_hi "92.174523"; cov "503.921526";
Chr1	Cufflinks	transcript	18984442	18986211	1	+	.	gene_id "CUFF.10319"; transcript_id "AT1G51200.2"; FPKM "0.0000000000"; frac "0.000000"; conf_lo "0.000000"; conf_hi "0.159803"; cov "0.000000"; full_read_support "yes";
Chr1	Cufflinks	exon	18984442	18984756	1	+	.	gene_id "CUFF.10319"; transcript_id "AT1G51200.2"; exon_number "1"; FPKM "0.0000000000"; frac "0.000000"; conf_lo "0.000000"; conf_hi "0.159803"; cov "0.000000";
Chr1	Cufflinks	exon	18985688	18986211	1	+	.	gene_id "CUFF.10319"; transcript_id "AT1G51200.2"; exon_number "2"; FPKM "0.0000000000"; frac "0.000000"; conf_lo "0.000000"; conf_hi "0.159803"; cov "0.000000";
Chr1	Cufflinks	transcript	18987809	18989110	1	+	.	gene_id "AT1G51210"; transcript_id "AT1G51210.1"; FPKM "0.0000000000"; frac "0.000000"; conf_lo "0.000000"; conf_hi "0.000000"; cov "0.000000"; full_read_support "no";
Chr1	Cufflinks	exon	18987809	18989110	1	+	.	gene_id "AT1G51210"; transcript_id "AT1G51210.1"; exon_number "1"; FPKM "0.0000000000"; frac "0.000000"; conf_lo "0.000000"; conf_hi "0.000000"; cov "0.000000";
Chr1	Cufflinks	transcript	18989751	18992149	1000	-	.	gene_id "AT1G51220"; transcript_id "AT1G51220.1"; FPKM "0.0463920456"; frac "1.000000"; conf_lo "0.000000"; conf_hi "0.139176"; cov "0.271153"; full_read_support "no";
Chr1	Cufflinks	exon	18989751	18990356	1000	-	.	gene_id "AT1G51220"; transcript_id "AT1G51220.1"; exon_number "1"; FPKM "0.0463920456"; frac "1.000000"; conf_lo "0.000000"; conf_hi "0.139176"; cov "0.271153";
Chr1	Cufflinks	exon	18991453	18992149	1000	-	.	gene_id "AT1G51220"; transcript_id "AT1G51220.1"; exon_number "2"; FPKM "0.0463920456"; frac "1.000000"; conf_lo "0.000000"; conf_hi "0.139176"; cov "0.271153";
Chr1	Cufflinks	transcript	18997026	18997434	1	-	.	gene_id "AT1G51230"; transcript_id "AT1G51230.1"; FPKM "0.0000000000"; frac "0.000000"; conf_lo "0.000000"; conf_hi "0.000000"; cov "0.000000"; full_read_support "no";
Chr1	Cufflinks	exon	18997026	18997434	1	-	.	gene_id "AT1G51230"; transcript_id "AT1G51230.1"; exon_number "1"; FPKM "0.0000000000"; frac "0.000000"; conf_lo "0.000000"; conf_hi "0.000000"; cov "0.000000";
Chr1	Cufflinks	transcript	19000509	19000892	1	-	.	gene_id "AT1G51240"; transcript_id "AT1G51240.1"; FPKM "0.0000000000"; frac "0.000000"; conf_lo "0.000000"; conf_hi "0.000000"; cov "0.000000"; full_read_support "no";
Chr1	Cufflinks	exon	19000509	19000892	1	-	.	gene_id "AT1G51240"; transcript_id "AT1G51240.1"; exon_number "1"; FPKM "0.0000000000"; frac "0.000000"; conf_lo "0.000000"; conf_hi "0.000000"; cov "0.000000";
Chr1	Cufflinks	transcript	19001544	19002215	1	-	.	gene_id "AT1G51250"; transcript_id "AT1G51250.1"; FPKM "0.0000000000"; frac "0.000000"; conf_lo "0.000000"; conf_hi "0.000000"; cov "0.000000"; full_read_support "no";
Chr1	Cufflinks	exon	19001544	19002215	1	-	.	gene_id "AT1G51250"; transcript_id "AT1G51250.1"; exon_number "1"; FPKM "0.0000000000"; frac "0.000000"; conf_lo "0.000000"; conf_hi "0.000000"; cov "0.000000";
Chr1	Cufflinks	transcript	19003376	19005641	1	-	.	gene_id "AT1G51260"; transcript_id "AT1G51260.1"; FPKM "0.0000000000"; frac "0.000000"; conf_lo "0.000000"; conf_hi "0.000000"; cov "0.000000"; full_read_support "no";
Chr1	Cufflinks	exon	19003376	19003669	1	-	.	gene_id "AT1G51260"; transcript_id "AT1G51260.1"; exon_number "1"; FPKM "0.0000000000"; frac "0.000000"; conf_lo "0.000000"; conf_hi "0.000000"; cov "0.000000";
Chr1	Cufflinks	exon	19003743	19003829	1	-	.	gene_id "AT1G51260"; transcript_id "AT1G51260.1"; exon_number "2"; FPKM "0.0000000000"; frac "0.000000"; conf_lo "0.000000"; conf_hi "0.000000"; cov "0.000000";
Chr1	Cufflinks	exon	19003912	19004004	1	-	.	gene_id "AT1G51260"; transcript_id "AT1G51260.1"; exon_number "3"; FPKM "0.0000000000"; frac "0.000000"; conf_lo "0.000000"; conf_hi "0.000000"; cov "0.000000";
Chr1	Cufflinks	exon	19004099	19004224	1	-	.	gene_id "AT1G51260"; transcript_id "AT1G51260.1"; exon_number "4"; FPKM "0.0000000000"; frac "0.000000"; conf_lo "0.000000"; conf_hi "0.000000"; cov "0.000000";
Chr1	Cufflinks	exon	19004308	19004466	1	-	.	gene_id "AT1G51260"; transcript_id "AT1G51260.1"; exon_number "5"; FPKM "0.0000000000"; frac "0.000000"; conf_lo "0.000000"; conf_hi "0.000000"; cov "0.000000";
Chr1	Cufflinks	exon	19004556	19004633	1	-	.	gene_id "AT1G51260"; transcript_id "AT1G51260.1"; exon_number "6"; FPKM "0.0000000000"; frac "0.000000"; conf_lo "0.000000"; conf_hi "0.000000"; cov "0.000000";
Chr1	Cufflinks	exon	19004721	19004780	1	-	.	gene_id "AT1G51260"; transcript_id "AT1G51260.1"; exon_number "7"; FPKM "0.0000000000"; frac "0.000000"; conf_lo "0.000000"; conf_hi "0.000000"; cov "0.000000";
Chr1	Cufflinks	exon	19004860	19004933	1	-	.	gene_id "AT1G51260"; transcript_id "AT1G51260.1"; exon_number "8"; FPKM "0.0000000000"; frac "0.000000"; conf_lo "0.000000"; conf_hi "0.000000"; cov "0.000000";
Chr1	Cufflinks	exon	19005011	19005050	1	-	.	gene_id "AT1G51260"; transcript_id "AT1G51260.1"; exon_number "9"; FPKM "0.0000000000"; frac "0.000000"; conf_lo "0.000000"; conf_hi "0.000000"; cov "0.000000";
Chr1	Cufflinks	exon	19005133	19005255	1	-	.	gene_id "AT1G51260"; transcript_id "AT1G51260.1"; exon_number "10"; FPKM "0.0000000000"; frac "0.000000"; conf_lo "0.000000"; conf_hi "0.000000"; cov "0.000000";
Chr1	Cufflinks	exon	19005432	19005641	1	-	.	gene_id "AT1G51260"; transcript_id "AT1G51260.1"; exon_number "11"; FPKM "0.0000000000"; frac "0.000000"; conf_lo "0.000000"; conf_hi "0.000000"; cov "0.000000";
Chr1	Cufflinks	transcript	19007510	19011272	1	+	.	gene_id "CUFF.10320"; transcript_id "AT1G51270.4"; FPKM "0.0000000000"; frac "0.000000"; conf_lo "0.000000"; conf_hi "0.077687"; cov "0.000000"; full_read_support "no";
Chr1	Cufflinks	exon	19007510	19007628	1	+	.	gene_id "CUFF.10320"; transcript_id "AT1G51270.4"; exon_number "1"; FPKM "0.0000000000"; frac "0.000000"; conf_lo "0.000000"; conf_hi "0.077687"; cov "0.000000";
Chr1	Cufflinks	exon	19008859	19008929	1	+	.	gene_id "CUFF.10320"; transcript_id "AT1G51270.4"; exon_number "2"; FPKM "0.0000000000"; frac "0.000000"; conf_lo "0.000000"; conf_hi "0.077687"; cov "0.000000";
Chr1	Cufflinks	exon	19009006	19009087	1	+	.	gene_id "CUFF.10320"; transcript_id "AT1G51270.4"; exon_number "3"; FPKM "0.0000000000"; frac "0.000000"; conf_lo "0.000000"; conf_hi "0.077687"; cov "0.000000";
Chr1	Cufflinks	exon	19009194	19009309	1	+	.	gene_id "CUFF.10320"; transcript_id "AT1G51270.4"; exon_number "4"; FPKM "0.0000000000"; frac "0.000000"; conf_lo "0.000000"; conf_hi "0.077687"; cov "0.000000";
Chr1	Cufflinks	exon	19009397	19009555	1	+	.	gene_id "CUFF.10320"; transcript_id "AT1G51270.4"; exon_number "5"; FPKM "0.0000000000"; frac "0.000000"; conf_lo "0.000000"; conf_hi "0.077687"; cov "0.000000";
Chr1	Cufflinks	exon	19009686	19010206	1	+	.	gene_id "CUFF.10320"; transcript_id "AT1G51270.4"; exon_number "6"; FPKM "0.0000000000"; frac "0.000000"; conf_lo "0.000000"; conf_hi "0.077687"; cov "0.000000";
Chr1	Cufflinks	exon	19010412	19010473	1	+	.	gene_id "CUFF.10320"; transcript_id "AT1G51270.4"; exon_number "7"; FPKM "0.0000000000"; frac "0.000000"; conf_lo "0.000000"; conf_hi "0.077687"; cov "0.000000";
Chr1	Cufflinks	exon	19010885	19011272	1	+	.	gene_id "CUFF.10320"; transcript_id "AT1G51270.4"; exon_number "8"; FPKM "0.0000000000"; frac "0.000000"; conf_lo "0.000000"; conf_hi "0.077687"; cov "0.000000";
Chr1	Cufflinks	transcript	19007510	19010711	1	+	.	gene_id "CUFF.10320"; transcript_id "AT1G51270.2"; FPKM "0.0000000000"; frac "0.000000"; conf_lo "0.000000"; conf_hi "0.061054"; cov "0.000000"; full_read_support "no";
Chr1	Cufflinks	exon	19007510	19007628	1	+	.	gene_id "CUFF.10320"; transcript_id "AT1G51270.2"; exon_number "1"; FPKM "0.0000000000"; frac "0.000000"; conf_lo "0.000000"; conf_hi "0.061054"; cov "0.000000";
Chr1	Cufflinks	exon	19007826	19007896	1	+	.	gene_id "CUFF.10320"; transcript_id "AT1G51270.2"; exon_number "2"; FPKM "0.0000000000"; frac "0.000000"; conf_lo "0.000000"; conf_hi "0.061054"; cov "0.000000";
Chr1	Cufflinks	exon	19007988	19008069	1	+	.	gene_id "CUFF.10320"; transcript_id "AT1G51270.2"; exon_number "3"; FPKM "0.0000000000"; frac "0.000000"; conf_lo "0.000000"; conf_hi "0.061054"; cov "0.000000";
Chr1	Cufflinks	exon	19008189	19008304	1	+	.	gene_id "CUFF.10320"; transcript_id "AT1G51270.2"; exon_number "4"; FPKM "0.0000000000"; frac "0.000000"; conf_lo "0.000000"; conf_hi "0.061054"; cov "0.000000";
Chr1	Cufflinks	exon	19008424	19008582	1	+	.	gene_id "CUFF.10320"; transcript_id "AT1G51270.2"; exon_number "5"; FPKM "0.0000000000"; frac "0.000000"; conf_lo "0.000000"; conf_hi "0.061054"; cov "0.000000";
Chr1	Cufflinks	exon	19008685	19008766	1	+	.	gene_id "CUFF.10320"; transcript_id "AT1G51270.2"; exon_number "6"; FPKM "0.0000000000"; frac "0.000000"; conf_lo "0.000000"; conf_hi "0.061054"; cov "0.000000";
Chr1	Cufflinks	exon	19008859	19008929	1	+	.	gene_id "CUFF.10320"; transcript_id "AT1G51270.2"; exon_number "7"; FPKM "0.0000000000"; frac "0.000000"; conf_lo "0.000000"; conf_hi "0.061054"; cov "0.000000";
Chr1	Cufflinks	exon	19009006	19009087	1	+	.	gene_id "CUFF.10320"; transcript_id "AT1G51270.2"; exon_number "8"; FPKM "0.0000000000"; frac "0.000000"; conf_lo "0.000000"; conf_hi "0.061054"; cov "0.000000";
Chr1	Cufflinks	exon	19009194	19009309	1	+	.	gene_id "CUFF.10320"; transcript_id "AT1G51270.2"; exon_number "9"; FPKM "0.0000000000"; frac "0.000000"; conf_lo "0.000000"; conf_hi "0.061054"; cov "0.000000";
Chr1	Cufflinks	exon	19009397	19009555	1	+	.	gene_id "CUFF.10320"; transcript_id "AT1G51270.2"; exon_number "10"; FPKM "0.0000000000"; frac "0.000000"; conf_lo "0.000000"; conf_hi "0.061054"; cov "0.000000";
Chr1	Cufflinks	exon	19009686	19010206	1	+	.	gene_id "CUFF.10320"; transcript_id "AT1G51270.2"; exon_number "11"; FPKM "0.0000000000"; frac "0.000000"; conf_lo "0.000000"; conf_hi "0.061054"; cov "0.000000";
Chr1	Cufflinks	exon	19010412	19010711	1	+	.	gene_id "CUFF.10320"; transcript_id "AT1G51270.2"; exon_number "12"; FPKM "0.0000000000"; frac "0.000000"; conf_lo "0.000000"; conf_hi "0.061054"; cov "0.000000";
Chr1	Cufflinks	transcript	19007510	19010411	1	+	.	gene_id "CUFF.10320"; transcript_id "AT1G51270.1"; FPKM "0.0000000000"; frac "0.000000"; conf_lo "0.000000"; conf_hi "0.064710"; cov "0.000000"; full_read_support "no";
Chr1	Cufflinks	exon	19007510	19007628	1	+	.	gene_id "CUFF.10320"; transcript_id "AT1G51270.1"; exon_number "1"; FPKM "0.0000000000"; frac "0.000000"; conf_lo "0.000000"; conf_hi "0.064710"; cov "0.000000";
Chr1	Cufflinks	exon	19007826	19007896	1	+	.	gene_id "CUFF.10320"; transcript_id "AT1G51270.1"; exon_number "2"; FPKM "0.0000000000"; frac "0.000000"; conf_lo "0.000000"; conf_hi "0.064710"; cov "0.000000";
Chr1	Cufflinks	exon	19007988	19008069	1	+	.	gene_id "CUFF.10320"; transcript_id "AT1G51270.1"; exon_number "3"; FPKM "0.0000000000"; frac "0.000000"; conf_lo "0.000000"; conf_hi "0.064710"; cov "0.000000";
Chr1	Cufflinks	exon	19008189	19008304	1	+	.	gene_id "CUFF.10320"; transcript_id "AT1G51270.1"; exon_number "4"; FPKM "0.0000000000"; frac "0.000000"; conf_lo "0.000000"; conf_hi "0.064710"; cov "0.000000";
Chr1	Cufflinks	exon	19008424	19008582	1	+	.	gene_id "CUFF.10320"; transcript_id "AT1G51270.1"; exon_number "5"; FPKM "0.0000000000"; frac "0.000000"; conf_lo "0.000000"; conf_hi "0.064710"; cov "0.000000";
Chr1	Cufflinks	exon	19008685	19008766	1	+	.	gene_id "CUFF.10320"; transcript_id "AT1G51270.1"; exon_number "6"; FPKM "0.0000000000"; frac "0.000000"; conf_lo "0.000000"; conf_hi "0.064710"; cov "0.000000";
Chr1	Cufflinks	exon	19008859	19008929	1	+	.	gene_id "CUFF.10320"; transcript_id "AT1G51270.1"; exon_number "7"; FPKM "0.0000000000"; frac "0.000000"; conf_lo "0.000000"; conf_hi "0.064710"; cov "0.000000";
Chr1	Cufflinks	exon	19009006	19009087	1	+	.	gene_id "CUFF.10320"; transcript_id "AT1G51270.1"; exon_number "8"; FPKM "0.0000000000"; frac "0.000000"; conf_lo "0.000000"; conf_hi "0.064710"; cov "0.000000";
Chr1	Cufflinks	exon	19009194	19009309	1	+	.	gene_id "CUFF.10320"; transcript_id "AT1G51270.1"; exon_number "9"; FPKM "0.0000000000"; frac "0.000000"; conf_lo "0.000000"; conf_hi "0.064710"; cov "0.000000";
Chr1	Cufflinks	exon	19009397	19009555	1	+	.	gene_id "CUFF.10320"; transcript_id "AT1G51270.1"; exon_number "10"; FPKM "0.0000000000"; frac "0.000000"; conf_lo "0.000000"; conf_hi "0.064710"; cov "0.000000";
Chr1	Cufflinks	exon	19009686	19010411	1	+	.	gene_id "CUFF.10320"; transcript_id "AT1G51270.1"; exon_number "11"; FPKM "0.0000000000"; frac "0.000000"; conf_lo "0.000000"; conf_hi "0.064710"; cov "0.000000";
Chr1	Cufflinks	transcript	19007510	19011272	1	+	.	gene_id "CUFF.10320"; transcript_id "AT1G51270.3"; FPKM "0.0000000000"; frac "0.000000"; conf_lo "0.000000"; conf_hi "0.056053"; cov "0.000000"; full_read_support "no";
Chr1	Cufflinks	exon	19007510	19007628	1	+	.	gene_id "CUFF.10320"; transcript_id "AT1G51270.3"; exon_number "1"; FPKM "0.0000000000"; frac "0.000000"; conf_lo "0.000000"; conf_hi "0.056053"; cov "0.000000";
Chr1	Cufflinks	exon	19007826	19007896	1	+	.	gene_id "CUFF.10320"; transcript_id "AT1G51270.3"; exon_number "2"; FPKM "0.0000000000"; frac "0.000000"; conf_lo "0.000000"; conf_hi "0.056053"; cov "0.000000";
Chr1	Cufflinks	exon	19007988	19008069	1	+	.	gene_id "CUFF.10320"; transcript_id "AT1G51270.3"; exon_number "3"; FPKM "0.0000000000"; frac "0.000000"; conf_lo "0.000000"; conf_hi "0.056053"; cov "0.000000";
Chr1	Cufflinks	exon	19008189	19008304	1	+	.	gene_id "CUFF.10320"; transcript_id "AT1G51270.3"; exon_number "4"; FPKM "0.0000000000"; frac "0.000000"; conf_lo "0.000000"; conf_hi "0.056053"; cov "0.000000";
Chr1	Cufflinks	exon	19008424	19008582	1	+	.	gene_id "CUFF.10320"; transcript_id "AT1G51270.3"; exon_number "5"; FPKM "0.0000000000"; frac "0.000000"; conf_lo "0.000000"; conf_hi "0.056053"; cov "0.000000";
Chr1	Cufflinks	exon	19008685	19008766	1	+	.	gene_id "CUFF.10320"; transcript_id "AT1G51270.3"; exon_number "6"; FPKM "0.0000000000"; frac "0.000000"; conf_lo "0.000000"; conf_hi "0.056053"; cov "0.000000";
Chr1	Cufflinks	exon	19008859	19008929	1	+	.	gene_id "CUFF.10320"; transcript_id "AT1G51270.3"; exon_number "7"; FPKM "0.0000000000"; frac "0.000000"; conf_lo "0.000000"; conf_hi "0.056053"; cov "0.000000";
Chr1	Cufflinks	exon	19009006	19009087	1	+	.	gene_id "CUFF.10320"; transcript_id "AT1G51270.3"; exon_number "8"; FPKM "0.0000000000"; frac "0.000000"; conf_lo "0.000000"; conf_hi "0.056053"; cov "0.000000";
Chr1	Cufflinks	exon	19009194	19009309	1	+	.	gene_id "CUFF.10320"; transcript_id "AT1G51270.3"; exon_number "9"; FPKM "0.0000000000"; frac "0.000000"; conf_lo "0.000000"; conf_hi "0.056053"; cov "0.000000";
Chr1	Cufflinks	exon	19009397	19009555	1	+	.	gene_id "CUFF.10320"; transcript_id "AT1G51270.3"; exon_number "10"; FPKM "0.0000000000"; frac "0.000000"; conf_lo "0.000000"; conf_hi "0.056053"; cov "0.000000";
Chr1	Cufflinks	exon	19009686	19010206	1	+	.	gene_id "CUFF.10320"; transcript_id "AT1G51270.3"; exon_number "11"; FPKM "0.0000000000"; frac "0.000000"; conf_lo "0.000000"; conf_hi "0.056053"; cov "0.000000";
Chr1	Cufflinks	exon	19010412	19010473	1	+	.	gene_id "CUFF.10320"; transcript_id "AT1G51270.3"; exon_number "12"; FPKM "0.0000000000"; frac "0.000000"; conf_lo "0.000000"; conf_hi "0.056053"; cov "0.000000";
Chr1	Cufflinks	exon	19010885	19011272	1	+	.	gene_id "CUFF.10320"; transcript_id "AT1G51270.3"; exon_number "13"; FPKM "0.0000000000"; frac "0.000000"; conf_lo "0.000000"; conf_hi "0.056053"; cov "0.000000";
Chr1	Cufflinks	transcript	19007510	19010862	1000	+	.	gene_id "CUFF.10320"; transcript_id "CUFF.10320.5"; FPKM "0.9643225380"; frac "0.637589"; conf_lo "0.620399"; conf_hi "1.308246"; cov "5.623114"; full_read_support "no";
Chr1	Cufflinks	exon	19007510	19007628	1000	+	.	gene_id "CUFF.10320"; transcript_id "CUFF.10320.5"; exon_number "1"; FPKM "0.9643225380"; frac "0.637589"; conf_lo "0.620399"; conf_hi "1.308246"; cov "5.623114";
Chr1	Cufflinks	exon	19007826	19007896	1000	+	.	gene_id "CUFF.10320"; transcript_id "CUFF.10320.5"; exon_number "2"; FPKM "0.9643225380"; frac "0.637589"; conf_lo "0.620399"; conf_hi "1.308246"; cov "5.623114";
Chr1	Cufflinks	exon	19007988	19008069	1000	+	.	gene_id "CUFF.10320"; transcript_id "CUFF.10320.5"; exon_number "3"; FPKM "0.9643225380"; frac "0.637589"; conf_lo "0.620399"; conf_hi "1.308246"; cov "5.623114";
Chr1	Cufflinks	exon	19008189	19008304	1000	+	.	gene_id "CUFF.10320"; transcript_id "CUFF.10320.5"; exon_number "4"; FPKM "0.9643225380"; frac "0.637589"; conf_lo "0.620399"; conf_hi "1.308246"; cov "5.623114";
Chr1	Cufflinks	exon	19008424	19008766	1000	+	.	gene_id "CUFF.10320"; transcript_id "CUFF.10320.5"; exon_number "5"; FPKM "0.9643225380"; frac "0.637589"; conf_lo "0.620399"; conf_hi "1.308246"; cov "5.623114";
Chr1	Cufflinks	exon	19008859	19008929	1000	+	.	gene_id "CUFF.10320"; transcript_id "CUFF.10320.5"; exon_number "6"; FPKM "0.9643225380"; frac "0.637589"; conf_lo "0.620399"; conf_hi "1.308246"; cov "5.623114";
Chr1	Cufflinks	exon	19009006	19009087	1000	+	.	gene_id "CUFF.10320"; transcript_id "CUFF.10320.5"; exon_number "7"; FPKM "0.9643225380"; frac "0.637589"; conf_lo "0.620399"; conf_hi "1.308246"; cov "5.623114";
Chr1	Cufflinks	exon	19009194	19009309	1000	+	.	gene_id "CUFF.10320"; transcript_id "CUFF.10320.5"; exon_number "8"; FPKM "0.9643225380"; frac "0.637589"; conf_lo "0.620399"; conf_hi "1.308246"; cov "5.623114";
Chr1	Cufflinks	exon	19009397	19009555	1000	+	.	gene_id "CUFF.10320"; transcript_id "CUFF.10320.5"; exon_number "9"; FPKM "0.9643225380"; frac "0.637589"; conf_lo "0.620399"; conf_hi "1.308246"; cov "5.623114";
Chr1	Cufflinks	exon	19009686	19010206	1000	+	.	gene_id "CUFF.10320"; transcript_id "CUFF.10320.5"; exon_number "10"; FPKM "0.9643225380"; frac "0.637589"; conf_lo "0.620399"; conf_hi "1.308246"; cov "5.623114";
Chr1	Cufflinks	exon	19010412	19010862	1000	+	.	gene_id "CUFF.10320"; transcript_id "CUFF.10320.5"; exon_number "11"; FPKM "0.9643225380"; frac "0.637589"; conf_lo "0.620399"; conf_hi "1.308246"; cov "5.623114";
Chr1	Cufflinks	transcript	19007510	19010411	552	+	.	gene_id "CUFF.10320"; transcript_id "CUFF.10320.6"; FPKM "0.5329756666"; frac "0.362411"; conf_lo "0.268273"; conf_hi "0.797678"; cov "3.107864"; full_read_support "no";
Chr1	Cufflinks	exon	19007510	19007896	552	+	.	gene_id "CUFF.10320"; transcript_id "CUFF.10320.6"; exon_number "1"; FPKM "0.5329756666"; frac "0.362411"; conf_lo "0.268273"; conf_hi "0.797678"; cov "3.107864";
Chr1	Cufflinks	exon	19007988	19008069	552	+	.	gene_id "CUFF.10320"; transcript_id "CUFF.10320.6"; exon_number "2"; FPKM "0.5329756666"; frac "0.362411"; conf_lo "0.268273"; conf_hi "0.797678"; cov "3.107864";
Chr1	Cufflinks	exon	19008189	19008582	552	+	.	gene_id "CUFF.10320"; transcript_id "CUFF.10320.6"; exon_number "3"; FPKM "0.5329756666"; frac "0.362411"; conf_lo "0.268273"; conf_hi "0.797678"; cov "3.107864";
Chr1	Cufflinks	exon	19008685	19008766	552	+	.	gene_id "CUFF.10320"; transcript_id "CUFF.10320.6"; exon_number "4"; FPKM "0.5329756666"; frac "0.362411"; conf_lo "0.268273"; conf_hi "0.797678"; cov "3.107864";
Chr1	Cufflinks	exon	19008859	19008929	552	+	.	gene_id "CUFF.10320"; transcript_id "CUFF.10320.6"; exon_number "5"; FPKM "0.5329756666"; frac "0.362411"; conf_lo "0.268273"; conf_hi "0.797678"; cov "3.107864";
Chr1	Cufflinks	exon	19009006	19009087	552	+	.	gene_id "CUFF.10320"; transcript_id "CUFF.10320.6"; exon_number "6"; FPKM "0.5329756666"; frac "0.362411"; conf_lo "0.268273"; conf_hi "0.797678"; cov "3.107864";
Chr1	Cufflinks	exon	19009194	19009555	552	+	.	gene_id "CUFF.10320"; transcript_id "CUFF.10320.6"; exon_number "7"; FPKM "0.5329756666"; frac "0.362411"; conf_lo "0.268273"; conf_hi "0.797678"; cov "3.107864";
Chr1	Cufflinks	exon	19009686	19010411	552	+	.	gene_id "CUFF.10320"; transcript_id "CUFF.10320.6"; exon_number "8"; FPKM "0.5329756666"; frac "0.362411"; conf_lo "0.268273"; conf_hi "0.797678"; cov "3.107864";
Chr1	Cufflinks	transcript	19012173	19013306	1	+	.	gene_id "AT1G51290"; transcript_id "AT1G51290.1"; FPKM "0.0000000000"; frac "0.000000"; conf_lo "0.000000"; conf_hi "0.000000"; cov "0.000000"; full_read_support "no";
Chr1	Cufflinks	exon	19012173	19013306	1	+	.	gene_id "AT1G51290"; transcript_id "AT1G51290.1"; exon_number "1"; FPKM "0.0000000000"; frac "0.000000"; conf_lo "0.000000"; conf_hi "0.000000"; cov "0.000000";
Chr1	Cufflinks	transcript	19014260	19016103	1	-	.	gene_id "AT1G51300"; transcript_id "AT1G51300.1"; FPKM "0.0000000000"; frac "0.000000"; conf_lo "0.000000"; conf_hi "0.000000"; cov "0.000000"; full_read_support "no";
Chr1	Cufflinks	exon	19014260	19014335	1	-	.	gene_id "AT1G51300"; transcript_id "AT1G51300.1"; exon_number "1"; FPKM "0.0000000000"; frac "0.000000"; conf_lo "0.000000"; conf_hi "0.000000"; cov "0.000000";
Chr1	Cufflinks	exon	19015000	19015132	1	-	.	gene_id "AT1G51300"; transcript_id "AT1G51300.1"; exon_number "2"; FPKM "0.0000000000"; frac "0.000000"; conf_lo "0.000000"; conf_hi "0.000000"; cov "0.000000";
Chr1	Cufflinks	exon	19015226	19015336	1	-	.	gene_id "AT1G51300"; transcript_id "AT1G51300.1"; exon_number "3"; FPKM "0.0000000000"; frac "0.000000"; conf_lo "0.000000"; conf_hi "0.000000"; cov "0.000000";
Chr1	Cufflinks	exon	19015380	19015506	1	-	.	gene_id "AT1G51300"; transcript_id "AT1G51300.1"; exon_number "4"; FPKM "0.0000000000"; frac "0.000000"; conf_lo "0.000000"; conf_hi "0.000000"; cov "0.000000";
Chr1	Cufflinks	exon	19015593	19015629	1	-	.	gene_id "AT1G51300"; transcript_id "AT1G51300.1"; exon_number "5"; FPKM "0.0000000000"; frac "0.000000"; conf_lo "0.000000"; conf_hi "0.000000"; cov "0.000000";
Chr1	Cufflinks	exon	19015773	19015917	1	-	.	gene_id "AT1G51300"; transcript_id "AT1G51300.1"; exon_number "6"; FPKM "0.0000000000"; frac "0.000000"; conf_lo "0.000000"; conf_hi "0.000000"; cov "0.000000";
Chr1	Cufflinks	exon	19016094	19016103	1	-	.	gene_id "AT1G51300"; transcript_id "AT1G51300.1"; exon_number "7"; FPKM "0.0000000000"; frac "0.000000"; conf_lo "0.000000"; conf_hi "0.000000"; cov "0.000000";
Chr1	Cufflinks	transcript	19018970	19020332	376	-	.	gene_id "CUFF.10321"; transcript_id "CUFF.10321.1"; FPKM "2.4646773301"; frac "0.161010"; conf_lo "1.447855"; conf_hi "3.481500"; cov "14.396973"; full_read_support "yes";
Chr1	Cufflinks	exon	19018970	19019517	376	-	.	gene_id "CUFF.10321"; transcript_id "CUFF.10321.1"; exon_number "1"; FPKM "2.4646773301"; frac "0.161010"; conf_lo "1.447855"; conf_hi "3.481500"; cov "14.396973";
Chr1	Cufflinks	exon	19019589	19019739	376	-	.	gene_id "CUFF.10321"; transcript_id "CUFF.10321.1"; exon_number "2"; FPKM "2.4646773301"; frac "0.161010"; conf_lo "1.447855"; conf_hi "3.481500"; cov "14.396973";
Chr1	Cufflinks	exon	19019950	19020101	376	-	.	gene_id "CUFF.10321"; transcript_id "CUFF.10321.1"; exon_number "3"; FPKM "2.4646773301"; frac "0.161010"; conf_lo "1.447855"; conf_hi "3.481500"; cov "14.396973";
Chr1	Cufflinks	exon	19020186	19020332	376	-	.	gene_id "CUFF.10321"; transcript_id "CUFF.10321.1"; exon_number "4"; FPKM "2.4646773301"; frac "0.161010"; conf_lo "1.447855"; conf_hi "3.481500"; cov "14.396973";
Chr1	Cufflinks	transcript	19018979	19021804	1000	-	.	gene_id "CUFF.10321"; transcript_id "AT1G51310.1"; FPKM "6.5455389684"; frac "0.838990"; conf_lo "5.525737"; conf_hi "7.565341"; cov "38.234598"; full_read_support "yes";
Chr1	Cufflinks	exon	19018979	19019517	1000	-	.	gene_id "CUFF.10321"; transcript_id "AT1G51310.1"; exon_number "1"; FPKM "6.5455389684"; frac "0.838990"; conf_lo "5.525737"; conf_hi "7.565341"; cov "38.234598";
Chr1	Cufflinks	exon	19019589	19019739	1000	-	.	gene_id "CUFF.10321"; transcript_id "AT1G51310.1"; exon_number "2"; FPKM "6.5455389684"; frac "0.838990"; conf_lo "5.525737"; conf_hi "7.565341"; cov "38.234598";
Chr1	Cufflinks	exon	19019950	19020101	1000	-	.	gene_id "CUFF.10321"; transcript_id "AT1G51310.1"; exon_number "3"; FPKM "6.5455389684"; frac "0.838990"; conf_lo "5.525737"; conf_hi "7.565341"; cov "38.234598";
Chr1	Cufflinks	exon	19020186	19020269	1000	-	.	gene_id "CUFF.10321"; transcript_id "AT1G51310.1"; exon_number "4"; FPKM "6.5455389684"; frac "0.838990"; conf_lo "5.525737"; conf_hi "7.565341"; cov "38.234598";
Chr1	Cufflinks	exon	19020406	19020489	1000	-	.	gene_id "CUFF.10321"; transcript_id "AT1G51310.1"; exon_number "5"; FPKM "6.5455389684"; frac "0.838990"; conf_lo "5.525737"; conf_hi "7.565341"; cov "38.234598";
Chr1	Cufflinks	exon	19020657	19020784	1000	-	.	gene_id "CUFF.10321"; transcript_id "AT1G51310.1"; exon_number "6"; FPKM "6.5455389684"; frac "0.838990"; conf_lo "5.525737"; conf_hi "7.565341"; cov "38.234598";
Chr1	Cufflinks	exon	19020909	19020987	1000	-	.	gene_id "CUFF.10321"; transcript_id "AT1G51310.1"; exon_number "7"; FPKM "6.5455389684"; frac "0.838990"; conf_lo "5.525737"; conf_hi "7.565341"; cov "38.234598";
Chr1	Cufflinks	exon	19021064	19021117	1000	-	.	gene_id "CUFF.10321"; transcript_id "AT1G51310.1"; exon_number "8"; FPKM "6.5455389684"; frac "0.838990"; conf_lo "5.525737"; conf_hi "7.565341"; cov "38.234598";
Chr1	Cufflinks	exon	19021228	19021302	1000	-	.	gene_id "CUFF.10321"; transcript_id "AT1G51310.1"; exon_number "9"; FPKM "6.5455389684"; frac "0.838990"; conf_lo "5.525737"; conf_hi "7.565341"; cov "38.234598";
Chr1	Cufflinks	exon	19021382	19021804	1000	-	.	gene_id "CUFF.10321"; transcript_id "AT1G51310.1"; exon_number "10"; FPKM "6.5455389684"; frac "0.838990"; conf_lo "5.525737"; conf_hi "7.565341"; cov "38.234598";
Chr1	Cufflinks	transcript	19025642	19026769	1	+	.	gene_id "AT1G51320"; transcript_id "AT1G51320.1"; FPKM "0.0000000000"; frac "0.000000"; conf_lo "0.000000"; conf_hi "0.000000"; cov "0.000000"; full_read_support "no";
Chr1	Cufflinks	exon	19025642	19026769	1	+	.	gene_id "AT1G51320"; transcript_id "AT1G51320.1"; exon_number "1"; FPKM "0.0000000000"; frac "0.000000"; conf_lo "0.000000"; conf_hi "0.000000"; cov "0.000000";
Chr1	Cufflinks	transcript	19028841	19029844	1	-	.	gene_id "AT1G51330"; transcript_id "AT1G51330.1"; FPKM "0.0000000000"; frac "0.000000"; conf_lo "0.000000"; conf_hi "0.000000"; cov "0.000000"; full_read_support "no";
Chr1	Cufflinks	exon	19028841	19029003	1	-	.	gene_id "AT1G51330"; transcript_id "AT1G51330.1"; exon_number "1"; FPKM "0.0000000000"; frac "0.000000"; conf_lo "0.000000"; conf_hi "0.000000"; cov "0.000000";
Chr1	Cufflinks	exon	19029168	19029493	1	-	.	gene_id "AT1G51330"; transcript_id "AT1G51330.1"; exon_number "2"; FPKM "0.0000000000"; frac "0.000000"; conf_lo "0.000000"; conf_hi "0.000000"; cov "0.000000";
Chr1	Cufflinks	exon	19029752	19029844	1	-	.	gene_id "AT1G51330"; transcript_id "AT1G51330.1"; exon_number "3"; FPKM "0.0000000000"; frac "0.000000"; conf_lo "0.000000"; conf_hi "0.000000"; cov "0.000000";
Chr1	Cufflinks	transcript	19031967	19033601	565	+	.	gene_id "CUFF.10322"; transcript_id "CUFF.10322.1"; FPKM "0.7103235119"; frac "0.179584"; conf_lo "0.210580"; conf_hi "1.210067"; cov "4.146303"; full_read_support "no";
Chr1	Cufflinks	exon	19031967	19032091	565	+	.	gene_id "CUFF.10322"; transcript_id "CUFF.10322.1"; exon_number "1"; FPKM "0.7103235119"; frac "0.179584"; conf_lo "0.210580"; conf_hi "1.210067"; cov "4.146303";
Chr1	Cufflinks	exon	19032179	19032300	565	+	.	gene_id "CUFF.10322"; transcript_id "CUFF.10322.1"; exon_number "2"; FPKM "0.7103235119"; frac "0.179584"; conf_lo "0.210580"; conf_hi "1.210067"; cov "4.146303";
Chr1	Cufflinks	exon	19032402	19032623	565	+	.	gene_id "CUFF.10322"; transcript_id "CUFF.10322.1"; exon_number "3"; FPKM "0.7103235119"; frac "0.179584"; conf_lo "0.210580"; conf_hi "1.210067"; cov "4.146303";
Chr1	Cufflinks	exon	19032710	19032894	565	+	.	gene_id "CUFF.10322"; transcript_id "CUFF.10322.1"; exon_number "4"; FPKM "0.7103235119"; frac "0.179584"; conf_lo "0.210580"; conf_hi "1.210067"; cov "4.146303";
Chr1	Cufflinks	exon	19032972	19033107	565	+	.	gene_id "CUFF.10322"; transcript_id "CUFF.10322.1"; exon_number "5"; FPKM "0.7103235119"; frac "0.179584"; conf_lo "0.210580"; conf_hi "1.210067"; cov "4.146303";
Chr1	Cufflinks	exon	19033214	19033310	565	+	.	gene_id "CUFF.10322"; transcript_id "CUFF.10322.1"; exon_number "6"; FPKM "0.7103235119"; frac "0.179584"; conf_lo "0.210580"; conf_hi "1.210067"; cov "4.146303";
Chr1	Cufflinks	exon	19033397	19033601	565	+	.	gene_id "CUFF.10322"; transcript_id "CUFF.10322.1"; exon_number "7"; FPKM "0.7103235119"; frac "0.179584"; conf_lo "0.210580"; conf_hi "1.210067"; cov "4.146303";
Chr1	Cufflinks	transcript	19031967	19034979	356	+	.	gene_id "CUFF.10322"; transcript_id "CUFF.10322.2"; FPKM "0.4472947540"; frac "0.226753"; conf_lo "0.158288"; conf_hi "0.736301"; cov "2.610950"; full_read_support "yes";
Chr1	Cufflinks	exon	19031967	19032091	356	+	.	gene_id "CUFF.10322"; transcript_id "CUFF.10322.2"; exon_number "1"; FPKM "0.4472947540"; frac "0.226753"; conf_lo "0.158288"; conf_hi "0.736301"; cov "2.610950";
Chr1	Cufflinks	exon	19032179	19032300	356	+	.	gene_id "CUFF.10322"; transcript_id "CUFF.10322.2"; exon_number "2"; FPKM "0.4472947540"; frac "0.226753"; conf_lo "0.158288"; conf_hi "0.736301"; cov "2.610950";
Chr1	Cufflinks	exon	19032402	19032623	356	+	.	gene_id "CUFF.10322"; transcript_id "CUFF.10322.2"; exon_number "3"; FPKM "0.4472947540"; frac "0.226753"; conf_lo "0.158288"; conf_hi "0.736301"; cov "2.610950";
Chr1	Cufflinks	exon	19032710	19032894	356	+	.	gene_id "CUFF.10322"; transcript_id "CUFF.10322.2"; exon_number "4"; FPKM "0.4472947540"; frac "0.226753"; conf_lo "0.158288"; conf_hi "0.736301"; cov "2.610950";
Chr1	Cufflinks	exon	19032972	19033107	356	+	.	gene_id "CUFF.10322"; transcript_id "CUFF.10322.2"; exon_number "5"; FPKM "0.4472947540"; frac "0.226753"; conf_lo "0.158288"; conf_hi "0.736301"; cov "2.610950";
Chr1	Cufflinks	exon	19033214	19033310	356	+	.	gene_id "CUFF.10322"; transcript_id "CUFF.10322.2"; exon_number "6"; FPKM "0.4472947540"; frac "0.226753"; conf_lo "0.158288"; conf_hi "0.736301"; cov "2.610950";
Chr1	Cufflinks	exon	19033397	19033497	356	+	.	gene_id "CUFF.10322"; transcript_id "CUFF.10322.2"; exon_number "7"; FPKM "0.4472947540"; frac "0.226753"; conf_lo "0.158288"; conf_hi "0.736301"; cov "2.610950";
Chr1	Cufflinks	exon	19033602	19033765	356	+	.	gene_id "CUFF.10322"; transcript_id "CUFF.10322.2"; exon_number "8"; FPKM "0.4472947540"; frac "0.226753"; conf_lo "0.158288"; conf_hi "0.736301"; cov "2.610950";
Chr1	Cufflinks	exon	19033852	19033923	356	+	.	gene_id "CUFF.10322"; transcript_id "CUFF.10322.2"; exon_number "9"; FPKM "0.4472947540"; frac "0.226753"; conf_lo "0.158288"; conf_hi "0.736301"; cov "2.610950";
Chr1	Cufflinks	exon	19034121	19034237	356	+	.	gene_id "CUFF.10322"; transcript_id "CUFF.10322.2"; exon_number "10"; FPKM "0.4472947540"; frac "0.226753"; conf_lo "0.158288"; conf_hi "0.736301"; cov "2.610950";
Chr1	Cufflinks	exon	19034329	19034979	356	+	.	gene_id "CUFF.10322"; transcript_id "CUFF.10322.2"; exon_number "11"; FPKM "0.4472947540"; frac "0.226753"; conf_lo "0.158288"; conf_hi "0.736301"; cov "2.610950";
Chr1	Cufflinks	transcript	19031997	19034979	1000	+	.	gene_id "CUFF.10322"; transcript_id "AT1G51340.2"; FPKM "1.2564444394"; frac "0.593663"; conf_lo "0.809841"; conf_hi "1.703048"; cov "7.334121"; full_read_support "yes";
Chr1	Cufflinks	exon	19031997	19032091	1000	+	.	gene_id "CUFF.10322"; transcript_id "AT1G51340.2"; exon_number "1"; FPKM "1.2564444394"; frac "0.593663"; conf_lo "0.809841"; conf_hi "1.703048"; cov "7.334121";
Chr1	Cufflinks	exon	19032179	19032300	1000	+	.	gene_id "CUFF.10322"; transcript_id "AT1G51340.2"; exon_number "2"; FPKM "1.2564444394"; frac "0.593663"; conf_lo "0.809841"; conf_hi "1.703048"; cov "7.334121";
Chr1	Cufflinks	exon	19032402	19032623	1000	+	.	gene_id "CUFF.10322"; transcript_id "AT1G51340.2"; exon_number "3"; FPKM "1.2564444394"; frac "0.593663"; conf_lo "0.809841"; conf_hi "1.703048"; cov "7.334121";
Chr1	Cufflinks	exon	19032710	19032894	1000	+	.	gene_id "CUFF.10322"; transcript_id "AT1G51340.2"; exon_number "4"; FPKM "1.2564444394"; frac "0.593663"; conf_lo "0.809841"; conf_hi "1.703048"; cov "7.334121";
Chr1	Cufflinks	exon	19032972	19033107	1000	+	.	gene_id "CUFF.10322"; transcript_id "AT1G51340.2"; exon_number "5"; FPKM "1.2564444394"; frac "0.593663"; conf_lo "0.809841"; conf_hi "1.703048"; cov "7.334121";
Chr1	Cufflinks	exon	19033214	19033310	1000	+	.	gene_id "CUFF.10322"; transcript_id "AT1G51340.2"; exon_number "6"; FPKM "1.2564444394"; frac "0.593663"; conf_lo "0.809841"; conf_hi "1.703048"; cov "7.334121";
Chr1	Cufflinks	exon	19033397	19033497	1000	+	.	gene_id "CUFF.10322"; transcript_id "AT1G51340.2"; exon_number "7"; FPKM "1.2564444394"; frac "0.593663"; conf_lo "0.809841"; conf_hi "1.703048"; cov "7.334121";
Chr1	Cufflinks	exon	19033602	19033765	1000	+	.	gene_id "CUFF.10322"; transcript_id "AT1G51340.2"; exon_number "8"; FPKM "1.2564444394"; frac "0.593663"; conf_lo "0.809841"; conf_hi "1.703048"; cov "7.334121";
Chr1	Cufflinks	exon	19033852	19033923	1000	+	.	gene_id "CUFF.10322"; transcript_id "AT1G51340.2"; exon_number "9"; FPKM "1.2564444394"; frac "0.593663"; conf_lo "0.809841"; conf_hi "1.703048"; cov "7.334121";
Chr1	Cufflinks	exon	19034121	19034237	1000	+	.	gene_id "CUFF.10322"; transcript_id "AT1G51340.2"; exon_number "10"; FPKM "1.2564444394"; frac "0.593663"; conf_lo "0.809841"; conf_hi "1.703048"; cov "7.334121";
Chr1	Cufflinks	exon	19034329	19034546	1000	+	.	gene_id "CUFF.10322"; transcript_id "AT1G51340.2"; exon_number "11"; FPKM "1.2564444394"; frac "0.593663"; conf_lo "0.809841"; conf_hi "1.703048"; cov "7.334121";
Chr1	Cufflinks	exon	19034639	19034979	1000	+	.	gene_id "CUFF.10322"; transcript_id "AT1G51340.2"; exon_number "12"; FPKM "1.2564444394"; frac "0.593663"; conf_lo "0.809841"; conf_hi "1.703048"; cov "7.334121";
Chr1	Cufflinks	transcript	19032013	19034979	1	+	.	gene_id "CUFF.10322"; transcript_id "AT1G51340.1"; FPKM "0.0000000000"; frac "0.000000"; conf_lo "0.000000"; conf_hi "0.062125"; cov "0.000000"; full_read_support "no";
Chr1	Cufflinks	exon	19032013	19032091	1	+	.	gene_id "CUFF.10322"; transcript_id "AT1G51340.1"; exon_number "1"; FPKM "0.0000000000"; frac "0.000000"; conf_lo "0.000000"; conf_hi "0.062125"; cov "0.000000";
Chr1	Cufflinks	exon	19032184	19032300	1	+	.	gene_id "CUFF.10322"; transcript_id "AT1G51340.1"; exon_number "2"; FPKM "0.0000000000"; frac "0.000000"; conf_lo "0.000000"; conf_hi "0.062125"; cov "0.000000";
Chr1	Cufflinks	exon	19032402	19032623	1	+	.	gene_id "CUFF.10322"; transcript_id "AT1G51340.1"; exon_number "3"; FPKM "0.0000000000"; frac "0.000000"; conf_lo "0.000000"; conf_hi "0.062125"; cov "0.000000";
Chr1	Cufflinks	exon	19032710	19032894	1	+	.	gene_id "CUFF.10322"; transcript_id "AT1G51340.1"; exon_number "4"; FPKM "0.0000000000"; frac "0.000000"; conf_lo "0.000000"; conf_hi "0.062125"; cov "0.000000";
Chr1	Cufflinks	exon	19032972	19033107	1	+	.	gene_id "CUFF.10322"; transcript_id "AT1G51340.1"; exon_number "5"; FPKM "0.0000000000"; frac "0.000000"; conf_lo "0.000000"; conf_hi "0.062125"; cov "0.000000";
Chr1	Cufflinks	exon	19033214	19033310	1	+	.	gene_id "CUFF.10322"; transcript_id "AT1G51340.1"; exon_number "6"; FPKM "0.0000000000"; frac "0.000000"; conf_lo "0.000000"; conf_hi "0.062125"; cov "0.000000";
Chr1	Cufflinks	exon	19033397	19033497	1	+	.	gene_id "CUFF.10322"; transcript_id "AT1G51340.1"; exon_number "7"; FPKM "0.0000000000"; frac "0.000000"; conf_lo "0.000000"; conf_hi "0.062125"; cov "0.000000";
Chr1	Cufflinks	exon	19033602	19033765	1	+	.	gene_id "CUFF.10322"; transcript_id "AT1G51340.1"; exon_number "8"; FPKM "0.0000000000"; frac "0.000000"; conf_lo "0.000000"; conf_hi "0.062125"; cov "0.000000";
Chr1	Cufflinks	exon	19033852	19033923	1	+	.	gene_id "CUFF.10322"; transcript_id "AT1G51340.1"; exon_number "9"; FPKM "0.0000000000"; frac "0.000000"; conf_lo "0.000000"; conf_hi "0.062125"; cov "0.000000";
Chr1	Cufflinks	exon	19034121	19034237	1	+	.	gene_id "CUFF.10322"; transcript_id "AT1G51340.1"; exon_number "10"; FPKM "0.0000000000"; frac "0.000000"; conf_lo "0.000000"; conf_hi "0.062125"; cov "0.000000";
Chr1	Cufflinks	exon	19034329	19034546	1	+	.	gene_id "CUFF.10322"; transcript_id "AT1G51340.1"; exon_number "11"; FPKM "0.0000000000"; frac "0.000000"; conf_lo "0.000000"; conf_hi "0.062125"; cov "0.000000";
Chr1	Cufflinks	exon	19034639	19034979	1	+	.	gene_id "CUFF.10322"; transcript_id "AT1G51340.1"; exon_number "12"; FPKM "0.0000000000"; frac "0.000000"; conf_lo "0.000000"; conf_hi "0.062125"; cov "0.000000";
Chr1	Cufflinks	transcript	19035727	19039216	281	+	.	gene_id "CUFF.10323"; transcript_id "CUFF.10323.1"; FPKM "1.0275543846"; frac "0.180369"; conf_lo "0.619202"; conf_hi "1.435907"; cov "6.000792"; full_read_support "yes";
Chr1	Cufflinks	exon	19035727	19036219	281	+	.	gene_id "CUFF.10323"; transcript_id "CUFF.10323.1"; exon_number "1"; FPKM "1.0275543846"; frac "0.180369"; conf_lo "0.619202"; conf_hi "1.435907"; cov "6.000792";
Chr1	Cufflinks	exon	19036531	19037253	281	+	.	gene_id "CUFF.10323"; transcript_id "CUFF.10323.1"; exon_number "2"; FPKM "1.0275543846"; frac "0.180369"; conf_lo "0.619202"; conf_hi "1.435907"; cov "6.000792";
Chr1	Cufflinks	exon	19037367	19037633	281	+	.	gene_id "CUFF.10323"; transcript_id "CUFF.10323.1"; exon_number "3"; FPKM "1.0275543846"; frac "0.180369"; conf_lo "0.619202"; conf_hi "1.435907"; cov "6.000792";
Chr1	Cufflinks	exon	19037753	19037987	281	+	.	gene_id "CUFF.10323"; transcript_id "CUFF.10323.1"; exon_number "4"; FPKM "1.0275543846"; frac "0.180369"; conf_lo "0.619202"; conf_hi "1.435907"; cov "6.000792";
Chr1	Cufflinks	exon	19038079	19038239	281	+	.	gene_id "CUFF.10323"; transcript_id "CUFF.10323.1"; exon_number "5"; FPKM "1.0275543846"; frac "0.180369"; conf_lo "0.619202"; conf_hi "1.435907"; cov "6.000792";
Chr1	Cufflinks	exon	19038316	19038594	281	+	.	gene_id "CUFF.10323"; transcript_id "CUFF.10323.1"; exon_number "6"; FPKM "1.0275543846"; frac "0.180369"; conf_lo "0.619202"; conf_hi "1.435907"; cov "6.000792";
Chr1	Cufflinks	exon	19038685	19038914	281	+	.	gene_id "CUFF.10323"; transcript_id "CUFF.10323.1"; exon_number "7"; FPKM "1.0275543846"; frac "0.180369"; conf_lo "0.619202"; conf_hi "1.435907"; cov "6.000792";
Chr1	Cufflinks	exon	19039174	19039216	281	+	.	gene_id "CUFF.10323"; transcript_id "CUFF.10323.1"; exon_number "8"; FPKM "1.0275543846"; frac "0.180369"; conf_lo "0.619202"; conf_hi "1.435907"; cov "6.000792";
Chr1	Cufflinks	transcript	19035727	19039216	272	+	.	gene_id "CUFF.10323"; transcript_id "CUFF.10323.2"; FPKM "0.9945746189"; frac "0.174970"; conf_lo "0.582706"; conf_hi "1.406443"; cov "5.808194"; full_read_support "yes";
Chr1	Cufflinks	exon	19035727	19036219	272	+	.	gene_id "CUFF.10323"; transcript_id "CUFF.10323.2"; exon_number "1"; FPKM "0.9945746189"; frac "0.174970"; conf_lo "0.582706"; conf_hi "1.406443"; cov "5.808194";
Chr1	Cufflinks	exon	19036531	19037253	272	+	.	gene_id "CUFF.10323"; transcript_id "CUFF.10323.2"; exon_number "2"; FPKM "0.9945746189"; frac "0.174970"; conf_lo "0.582706"; conf_hi "1.406443"; cov "5.808194";
Chr1	Cufflinks	exon	19037367	19037462	272	+	.	gene_id "CUFF.10323"; transcript_id "CUFF.10323.2"; exon_number "3"; FPKM "0.9945746189"; frac "0.174970"; conf_lo "0.582706"; conf_hi "1.406443"; cov "5.808194";
Chr1	Cufflinks	exon	19037550	19037635	272	+	.	gene_id "CUFF.10323"; transcript_id "CUFF.10323.2"; exon_number "4"; FPKM "0.9945746189"; frac "0.174970"; conf_lo "0.582706"; conf_hi "1.406443"; cov "5.808194";
Chr1	Cufflinks	exon	19037753	19037987	272	+	.	gene_id "CUFF.10323"; transcript_id "CUFF.10323.2"; exon_number "5"; FPKM "0.9945746189"; frac "0.174970"; conf_lo "0.582706"; conf_hi "1.406443"; cov "5.808194";
Chr1	Cufflinks	exon	19038079	19038239	272	+	.	gene_id "CUFF.10323"; transcript_id "CUFF.10323.2"; exon_number "6"; FPKM "0.9945746189"; frac "0.174970"; conf_lo "0.582706"; conf_hi "1.406443"; cov "5.808194";
Chr1	Cufflinks	exon	19038316	19038914	272	+	.	gene_id "CUFF.10323"; transcript_id "CUFF.10323.2"; exon_number "7"; FPKM "0.9945746189"; frac "0.174970"; conf_lo "0.582706"; conf_hi "1.406443"; cov "5.808194";
Chr1	Cufflinks	exon	19039174	19039216	272	+	.	gene_id "CUFF.10323"; transcript_id "CUFF.10323.2"; exon_number "8"; FPKM "0.9945746189"; frac "0.174970"; conf_lo "0.582706"; conf_hi "1.406443"; cov "5.808194";
Chr1	Cufflinks	transcript	19035755	19039341	1000	+	.	gene_id "CUFF.10323"; transcript_id "AT1G51350.1"; FPKM "3.6562445692"; frac "0.644661"; conf_lo "2.964095"; conf_hi "4.348394"; cov "21.352021"; full_read_support "yes";
Chr1	Cufflinks	exon	19035755	19036219	1000	+	.	gene_id "CUFF.10323"; transcript_id "AT1G51350.1"; exon_number "1"; FPKM "3.6562445692"; frac "0.644661"; conf_lo "2.964095"; conf_hi "4.348394"; cov "21.352021";
Chr1	Cufflinks	exon	19036531	19037253	1000	+	.	gene_id "CUFF.10323"; transcript_id "AT1G51350.1"; exon_number "2"; FPKM "3.6562445692"; frac "0.644661"; conf_lo "2.964095"; conf_hi "4.348394"; cov "21.352021";
Chr1	Cufflinks	exon	19037367	19037462	1000	+	.	gene_id "CUFF.10323"; transcript_id "AT1G51350.1"; exon_number "3"; FPKM "3.6562445692"; frac "0.644661"; conf_lo "2.964095"; conf_hi "4.348394"; cov "21.352021";
Chr1	Cufflinks	exon	19037550	19037633	1000	+	.	gene_id "CUFF.10323"; transcript_id "AT1G51350.1"; exon_number "4"; FPKM "3.6562445692"; frac "0.644661"; conf_lo "2.964095"; conf_hi "4.348394"; cov "21.352021";
Chr1	Cufflinks	exon	19037753	19037987	1000	+	.	gene_id "CUFF.10323"; transcript_id "AT1G51350.1"; exon_number "5"; FPKM "3.6562445692"; frac "0.644661"; conf_lo "2.964095"; conf_hi "4.348394"; cov "21.352021";
Chr1	Cufflinks	exon	19038079	19038239	1000	+	.	gene_id "CUFF.10323"; transcript_id "AT1G51350.1"; exon_number "6"; FPKM "3.6562445692"; frac "0.644661"; conf_lo "2.964095"; conf_hi "4.348394"; cov "21.352021";
Chr1	Cufflinks	exon	19038316	19038594	1000	+	.	gene_id "CUFF.10323"; transcript_id "AT1G51350.1"; exon_number "7"; FPKM "3.6562445692"; frac "0.644661"; conf_lo "2.964095"; conf_hi "4.348394"; cov "21.352021";
Chr1	Cufflinks	exon	19038685	19038914	1000	+	.	gene_id "CUFF.10323"; transcript_id "AT1G51350.1"; exon_number "8"; FPKM "3.6562445692"; frac "0.644661"; conf_lo "2.964095"; conf_hi "4.348394"; cov "21.352021";
Chr1	Cufflinks	exon	19039174	19039341	1000	+	.	gene_id "CUFF.10323"; transcript_id "AT1G51350.1"; exon_number "9"; FPKM "3.6562445692"; frac "0.644661"; conf_lo "2.964095"; conf_hi "4.348394"; cov "21.352021";
Chr1	Cufflinks	transcript	19041397	19042146	1000	+	.	gene_id "AT1G51355"; transcript_id "AT1G51355.1"; FPKM "0.5565111410"; frac "1.000000"; conf_lo "0.102122"; conf_hi "1.010901"; cov "3.252711"; full_read_support "yes";
Chr1	Cufflinks	exon	19041397	19042146	1000	+	.	gene_id "AT1G51355"; transcript_id "AT1G51355.1"; exon_number "1"; FPKM "0.5565111410"; frac "1.000000"; conf_lo "0.102122"; conf_hi "1.010901"; cov "3.252711";
Chr1	Cufflinks	transcript	19044151	19046825	140	+	.	gene_id "CUFF.10324"; transcript_id "CUFF.10324.1"; FPKM "0.8840225905"; frac "0.232950"; conf_lo "0.512802"; conf_hi "1.255243"; cov "5.163357"; full_read_support "no";
Chr1	Cufflinks	exon	19044151	19045268	140	+	.	gene_id "CUFF.10324"; transcript_id "CUFF.10324.1"; exon_number "1"; FPKM "0.8840225905"; frac "0.232950"; conf_lo "0.512802"; conf_hi "1.255243"; cov "5.163357";
Chr1	Cufflinks	exon	19045585	19046487	140	+	.	gene_id "CUFF.10324"; transcript_id "CUFF.10324.1"; exon_number "2"; FPKM "0.8840225905"; frac "0.232950"; conf_lo "0.512802"; conf_hi "1.255243"; cov "5.163357";
Chr1	Cufflinks	exon	19046581	19046825	140	+	.	gene_id "CUFF.10324"; transcript_id "CUFF.10324.1"; exon_number "3"; FPKM "0.8840225905"; frac "0.232950"; conf_lo "0.512802"; conf_hi "1.255243"; cov "5.163357";
Chr1	Cufflinks	transcript	19044151	19046825	126	+	.	gene_id "CUFF.10324"; transcript_id "CUFF.10324.2"; FPKM "0.7947824623"; frac "0.207208"; conf_lo "0.444057"; conf_hi "1.145507"; cov "4.642127"; full_read_support "no";
Chr1	Cufflinks	exon	19044151	19045246	126	+	.	gene_id "CUFF.10324"; transcript_id "CUFF.10324.2"; exon_number "1"; FPKM "0.7947824623"; frac "0.207208"; conf_lo "0.444057"; conf_hi "1.145507"; cov "4.642127";
Chr1	Cufflinks	exon	19045585	19046487	126	+	.	gene_id "CUFF.10324"; transcript_id "CUFF.10324.2"; exon_number "2"; FPKM "0.7947824623"; frac "0.207208"; conf_lo "0.444057"; conf_hi "1.145507"; cov "4.642127";
Chr1	Cufflinks	exon	19046581	19046825	126	+	.	gene_id "CUFF.10324"; transcript_id "CUFF.10324.2"; exon_number "3"; FPKM "0.7947824623"; frac "0.207208"; conf_lo "0.444057"; conf_hi "1.145507"; cov "4.642127";
Chr1	Cufflinks	transcript	19044184	19044900	1000	+	.	gene_id "CUFF.10324"; transcript_id "AT1G51360.1"; FPKM "6.2875972515"; frac "0.416647"; conf_lo "4.517627"; conf_hi "8.057568"; cov "36.724296"; full_read_support "yes";
Chr1	Cufflinks	exon	19044184	19044900	1000	+	.	gene_id "CUFF.10324"; transcript_id "AT1G51360.1"; exon_number "1"; FPKM "6.2875972515"; frac "0.416647"; conf_lo "4.517627"; conf_hi "8.057568"; cov "36.724296";
Chr1	Cufflinks	transcript	19045059	19047518	1	+	.	gene_id "CUFF.10324"; transcript_id "AT1G51370.3"; FPKM "0.0000000000"; frac "0.000000"; conf_lo "0.000000"; conf_hi "0.061752"; cov "0.000000"; full_read_support "no";
Chr1	Cufflinks	exon	19045059	19045268	1	+	.	gene_id "CUFF.10324"; transcript_id "AT1G51370.3"; exon_number "1"; FPKM "0.0000000000"; frac "0.000000"; conf_lo "0.000000"; conf_hi "0.061752"; cov "0.000000";
Chr1	Cufflinks	exon	19045585	19046487	1	+	.	gene_id "CUFF.10324"; transcript_id "AT1G51370.3"; exon_number "2"; FPKM "0.0000000000"; frac "0.000000"; conf_lo "0.000000"; conf_hi "0.061752"; cov "0.000000";
Chr1	Cufflinks	exon	19046581	19046721	1	+	.	gene_id "CUFF.10324"; transcript_id "AT1G51370.3"; exon_number "3"; FPKM "0.0000000000"; frac "0.000000"; conf_lo "0.000000"; conf_hi "0.061752"; cov "0.000000";
Chr1	Cufflinks	exon	19046848	19046975	1	+	.	gene_id "CUFF.10324"; transcript_id "AT1G51370.3"; exon_number "4"; FPKM "0.0000000000"; frac "0.000000"; conf_lo "0.000000"; conf_hi "0.061752"; cov "0.000000";
Chr1	Cufflinks	exon	19047042	19047518	1	+	.	gene_id "CUFF.10324"; transcript_id "AT1G51370.3"; exon_number "5"; FPKM "0.0000000000"; frac "0.000000"; conf_lo "0.000000"; conf_hi "0.061752"; cov "0.000000";
Chr1	Cufflinks	transcript	19045212	19047453	118	+	.	gene_id "CUFF.10324"; transcript_id "AT1G51370.1"; FPKM "0.7445271396"; frac "0.143195"; conf_lo "0.372262"; conf_hi "1.116793"; cov "4.348598"; full_read_support "no";
Chr1	Cufflinks	exon	19045212	19045268	118	+	.	gene_id "CUFF.10324"; transcript_id "AT1G51370.1"; exon_number "1"; FPKM "0.7445271396"; frac "0.143195"; conf_lo "0.372262"; conf_hi "1.116793"; cov "4.348598";
Chr1	Cufflinks	exon	19045585	19046487	118	+	.	gene_id "CUFF.10324"; transcript_id "AT1G51370.1"; exon_number "2"; FPKM "0.7445271396"; frac "0.143195"; conf_lo "0.372262"; conf_hi "1.116793"; cov "4.348598";
Chr1	Cufflinks	exon	19046581	19046721	118	+	.	gene_id "CUFF.10324"; transcript_id "AT1G51370.1"; exon_number "3"; FPKM "0.7445271396"; frac "0.143195"; conf_lo "0.372262"; conf_hi "1.116793"; cov "4.348598";
Chr1	Cufflinks	exon	19046848	19047453	118	+	.	gene_id "CUFF.10324"; transcript_id "AT1G51370.1"; exon_number "4"; FPKM "0.7445271396"; frac "0.143195"; conf_lo "0.372262"; conf_hi "1.116793"; cov "4.348598";
Chr1	Cufflinks	transcript	19045615	19046825	1	+	.	gene_id "CUFF.10324"; transcript_id "AT1G51370.2"; FPKM "0.0000000000"; frac "0.000000"; conf_lo "0.000000"; conf_hi "0.111414"; cov "0.000000"; full_read_support "yes";
Chr1	Cufflinks	exon	19045615	19046487	1	+	.	gene_id "CUFF.10324"; transcript_id "AT1G51370.2"; exon_number "1"; FPKM "0.0000000000"; frac "0.000000"; conf_lo "0.000000"; conf_hi "0.111414"; cov "0.000000";
Chr1	Cufflinks	exon	19046581	19046825	1	+	.	gene_id "CUFF.10324"; transcript_id "AT1G51370.2"; exon_number "2"; FPKM "0.0000000000"; frac "0.000000"; conf_lo "0.000000"; conf_hi "0.111414"; cov "0.000000";
Chr1	Cufflinks	transcript	19047882	19050162	1000	+	.	gene_id "AT1G51380"; transcript_id "AT1G51380.1"; FPKM "3.3935240891"; frac "1.000000"; conf_lo "2.643506"; conf_hi "4.143543"; cov "19.829781"; full_read_support "yes";
Chr1	Cufflinks	exon	19047882	19048228	1000	+	.	gene_id "AT1G51380"; transcript_id "AT1G51380.1"; exon_number "1"; FPKM "3.3935240891"; frac "1.000000"; conf_lo "2.643506"; conf_hi "4.143543"; cov "19.829781";
Chr1	Cufflinks	exon	19048714	19049035	1000	+	.	gene_id "AT1G51380"; transcript_id "AT1G51380.1"; exon_number "2"; FPKM "3.3935240891"; frac "1.000000"; conf_lo "2.643506"; conf_hi "4.143543"; cov "19.829781";
Chr1	Cufflinks	exon	19049123	19049230	1000	+	.	gene_id "AT1G51380"; transcript_id "AT1G51380.1"; exon_number "3"; FPKM "3.3935240891"; frac "1.000000"; conf_lo "2.643506"; conf_hi "4.143543"; cov "19.829781";
Chr1	Cufflinks	exon	19049308	19049427	1000	+	.	gene_id "AT1G51380"; transcript_id "AT1G51380.1"; exon_number "4"; FPKM "3.3935240891"; frac "1.000000"; conf_lo "2.643506"; conf_hi "4.143543"; cov "19.829781";
Chr1	Cufflinks	exon	19049516	19049683	1000	+	.	gene_id "AT1G51380"; transcript_id "AT1G51380.1"; exon_number "5"; FPKM "3.3935240891"; frac "1.000000"; conf_lo "2.643506"; conf_hi "4.143543"; cov "19.829781";
Chr1	Cufflinks	exon	19049776	19050162	1000	+	.	gene_id "AT1G51380"; transcript_id "AT1G51380.1"; exon_number "6"; FPKM "3.3935240891"; frac "1.000000"; conf_lo "2.643506"; conf_hi "4.143543"; cov "19.829781";
Chr1	Cufflinks	transcript	19050344	19052094	1000	+	.	gene_id "CUFF.10325"; transcript_id "AT1G51390.1"; FPKM "7.7565309635"; frac "0.162743"; conf_lo "6.473481"; conf_hi "9.039581"; cov "45.284695"; full_read_support "yes";
Chr1	Cufflinks	exon	19050344	19050634	1000	+	.	gene_id "CUFF.10325"; transcript_id "AT1G51390.1"; exon_number "1"; FPKM "7.7565309635"; frac "0.162743"; conf_lo "6.473481"; conf_hi "9.039581"; cov "45.284695";
Chr1	Cufflinks	exon	19050760	19050921	1000	+	.	gene_id "CUFF.10325"; transcript_id "AT1G51390.1"; exon_number "2"; FPKM "7.7565309635"; frac "0.162743"; conf_lo "6.473481"; conf_hi "9.039581"; cov "45.284695";
Chr1	Cufflinks	exon	19051009	19051184	1000	+	.	gene_id "CUFF.10325"; transcript_id "AT1G51390.1"; exon_number "3"; FPKM "7.7565309635"; frac "0.162743"; conf_lo "6.473481"; conf_hi "9.039581"; cov "45.284695";
Chr1	Cufflinks	exon	19051257	19051360	1000	+	.	gene_id "CUFF.10325"; transcript_id "AT1G51390.1"; exon_number "4"; FPKM "7.7565309635"; frac "0.162743"; conf_lo "6.473481"; conf_hi "9.039581"; cov "45.284695";
Chr1	Cufflinks	exon	19051440	19051551	1000	+	.	gene_id "CUFF.10325"; transcript_id "AT1G51390.1"; exon_number "5"; FPKM "7.7565309635"; frac "0.162743"; conf_lo "6.473481"; conf_hi "9.039581"; cov "45.284695";
Chr1	Cufflinks	exon	19051688	19052094	1000	+	.	gene_id "CUFF.10325"; transcript_id "AT1G51390.1"; exon_number "6"; FPKM "7.7565309635"; frac "0.162743"; conf_lo "6.473481"; conf_hi "9.039581"; cov "45.284695";
Chr1	Cufflinks	transcript	19052193	19053534	1	+	.	gene_id "CUFF.10325"; transcript_id "AT1G51402.1"; FPKM "0.0000000000"; frac "0.000000"; conf_lo "0.000000"; conf_hi "0.338304"; cov "0.000000"; full_read_support "yes";
Chr1	Cufflinks	exon	19052193	19052500	1	+	.	gene_id "CUFF.10325"; transcript_id "AT1G51402.1"; exon_number "1"; FPKM "0.0000000000"; frac "0.000000"; conf_lo "0.000000"; conf_hi "0.338304"; cov "0.000000";
Chr1	Cufflinks	exon	19053343	19053534	1	+	.	gene_id "CUFF.10325"; transcript_id "AT1G51402.1"; exon_number "2"; FPKM "0.0000000000"; frac "0.000000"; conf_lo "0.000000"; conf_hi "0.338304"; cov "0.000000";
Chr1	Cufflinks	transcript	19052023	19052582	1000	-	.	gene_id "AT1G51400"; transcript_id "AT1G51400.1"; FPKM "115.8884564542"; frac "0.837257"; conf_lo "106.418052"; conf_hi "125.358861"; cov "676.587691"; full_read_support "yes";
Chr1	Cufflinks	exon	19052023	19052582	1000	-	.	gene_id "AT1G51400"; transcript_id "AT1G51400.1"; exon_number "1"; FPKM "115.8884564542"; frac "0.837257"; conf_lo "106.418052"; conf_hi "125.358861"; cov "676.587691";
Chr1	Cufflinks	transcript	19057464	19059303	1000	+	.	gene_id "CUFF.10326"; transcript_id "CUFF.10326.1"; FPKM "0.8315893065"; frac "0.603570"; conf_lo "0.437506"; conf_hi "1.225673"; cov "4.855679"; full_read_support "no";
Chr1	Cufflinks	exon	19057464	19058283	1000	+	.	gene_id "CUFF.10326"; transcript_id "CUFF.10326.1"; exon_number "1"; FPKM "0.8315893065"; frac "0.603570"; conf_lo "0.437506"; conf_hi "1.225673"; cov "4.855679";
Chr1	Cufflinks	exon	19058373	19058860	1000	+	.	gene_id "CUFF.10326"; transcript_id "CUFF.10326.1"; exon_number "2"; FPKM "0.8315893065"; frac "0.603570"; conf_lo "0.437506"; conf_hi "1.225673"; cov "4.855679";
Chr1	Cufflinks	exon	19058941	19059162	1000	+	.	gene_id "CUFF.10326"; transcript_id "CUFF.10326.1"; exon_number "3"; FPKM "0.8315893065"; frac "0.603570"; conf_lo "0.437506"; conf_hi "1.225673"; cov "4.855679";
Chr1	Cufflinks	exon	19059259	19059303	1000	+	.	gene_id "CUFF.10326"; transcript_id "CUFF.10326.1"; exon_number "4"; FPKM "0.8315893065"; frac "0.603570"; conf_lo "0.437506"; conf_hi "1.225673"; cov "4.855679";
Chr1	Cufflinks	transcript	19057780	19059582	714	+	.	gene_id "CUFF.10326"; transcript_id "AT1G51405.1"; FPKM "0.5940308406"; frac "0.396430"; conf_lo "0.231799"; conf_hi "0.956262"; cov "3.468567"; full_read_support "yes";
Chr1	Cufflinks	exon	19057780	19058283	714	+	.	gene_id "CUFF.10326"; transcript_id "AT1G51405.1"; exon_number "1"; FPKM "0.5940308406"; frac "0.396430"; conf_lo "0.231799"; conf_hi "0.956262"; cov "3.468567";
Chr1	Cufflinks	exon	19058373	19058660	714	+	.	gene_id "CUFF.10326"; transcript_id "AT1G51405.1"; exon_number "2"; FPKM "0.5940308406"; frac "0.396430"; conf_lo "0.231799"; conf_hi "0.956262"; cov "3.468567";
Chr1	Cufflinks	exon	19058735	19058860	714	+	.	gene_id "CUFF.10326"; transcript_id "AT1G51405.1"; exon_number "3"; FPKM "0.5940308406"; frac "0.396430"; conf_lo "0.231799"; conf_hi "0.956262"; cov "3.468567";
Chr1	Cufflinks	exon	19058941	19059162	714	+	.	gene_id "CUFF.10326"; transcript_id "AT1G51405.1"; exon_number "4"; FPKM "0.5940308406"; frac "0.396430"; conf_lo "0.231799"; conf_hi "0.956262"; cov "3.468567";
Chr1	Cufflinks	exon	19059259	19059582	714	+	.	gene_id "CUFF.10326"; transcript_id "AT1G51405.1"; exon_number "5"; FPKM "0.5940308406"; frac "0.396430"; conf_lo "0.231799"; conf_hi "0.956262"; cov "3.468567";
Chr1	Cufflinks	transcript	19059885	19061424	1	+	.	gene_id "AT1G51410"; transcript_id "AT1G51410.1"; FPKM "0.0000000000"; frac "0.000000"; conf_lo "0.000000"; conf_hi "0.000000"; cov "0.000000"; full_read_support "no";
Chr1	Cufflinks	exon	19059885	19060005	1	+	.	gene_id "AT1G51410"; transcript_id "AT1G51410.1"; exon_number "1"; FPKM "0.0000000000"; frac "0.000000"; conf_lo "0.000000"; conf_hi "0.000000"; cov "0.000000";
Chr1	Cufflinks	exon	19060226	19060395	1	+	.	gene_id "AT1G51410"; transcript_id "AT1G51410.1"; exon_number "2"; FPKM "0.0000000000"; frac "0.000000"; conf_lo "0.000000"; conf_hi "0.000000"; cov "0.000000";
Chr1	Cufflinks	exon	19060482	19060673	1	+	.	gene_id "AT1G51410"; transcript_id "AT1G51410.1"; exon_number "3"; FPKM "0.0000000000"; frac "0.000000"; conf_lo "0.000000"; conf_hi "0.000000"; cov "0.000000";
Chr1	Cufflinks	exon	19060758	19060920	1	+	.	gene_id "AT1G51410"; transcript_id "AT1G51410.1"; exon_number "4"; FPKM "0.0000000000"; frac "0.000000"; conf_lo "0.000000"; conf_hi "0.000000"; cov "0.000000";
Chr1	Cufflinks	exon	19060995	19061181	1	+	.	gene_id "AT1G51410"; transcript_id "AT1G51410.1"; exon_number "5"; FPKM "0.0000000000"; frac "0.000000"; conf_lo "0.000000"; conf_hi "0.000000"; cov "0.000000";
Chr1	Cufflinks	exon	19061280	19061424	1	+	.	gene_id "AT1G51410"; transcript_id "AT1G51410.1"; exon_number "6"; FPKM "0.0000000000"; frac "0.000000"; conf_lo "0.000000"; conf_hi "0.000000"; cov "0.000000";
Chr1	Cufflinks	transcript	19064725	19066954	420	-	.	gene_id "CUFF.10327"; transcript_id "CUFF.10327.1"; FPKM "0.6075849621"; frac "0.188895"; conf_lo "0.237539"; conf_hi "0.977631"; cov "3.548861"; full_read_support "yes";
Chr1	Cufflinks	exon	19064725	19064938	420	-	.	gene_id "CUFF.10327"; transcript_id "CUFF.10327.1"; exon_number "1"; FPKM "0.6075849621"; frac "0.188895"; conf_lo "0.237539"; conf_hi "0.977631"; cov "3.548861";
Chr1	Cufflinks	exon	19065024	19065070	420	-	.	gene_id "CUFF.10327"; transcript_id "CUFF.10327.1"; exon_number "2"; FPKM "0.6075849621"; frac "0.188895"; conf_lo "0.237539"; conf_hi "0.977631"; cov "3.548861";
Chr1	Cufflinks	exon	19065157	19065343	420	-	.	gene_id "CUFF.10327"; transcript_id "CUFF.10327.1"; exon_number "3"; FPKM "0.6075849621"; frac "0.188895"; conf_lo "0.237539"; conf_hi "0.977631"; cov "3.548861";
Chr1	Cufflinks	exon	19065434	19065724	420	-	.	gene_id "CUFF.10327"; transcript_id "CUFF.10327.1"; exon_number "4"; FPKM "0.6075849621"; frac "0.188895"; conf_lo "0.237539"; conf_hi "0.977631"; cov "3.548861";
Chr1	Cufflinks	exon	19065800	19065994	420	-	.	gene_id "CUFF.10327"; transcript_id "CUFF.10327.1"; exon_number "5"; FPKM "0.6075849621"; frac "0.188895"; conf_lo "0.237539"; conf_hi "0.977631"; cov "3.548861";
Chr1	Cufflinks	exon	19066069	19066562	420	-	.	gene_id "CUFF.10327"; transcript_id "CUFF.10327.1"; exon_number "6"; FPKM "0.6075849621"; frac "0.188895"; conf_lo "0.237539"; conf_hi "0.977631"; cov "3.548861";
Chr1	Cufflinks	exon	19066645	19066714	420	-	.	gene_id "CUFF.10327"; transcript_id "CUFF.10327.1"; exon_number "7"; FPKM "0.6075849621"; frac "0.188895"; conf_lo "0.237539"; conf_hi "0.977631"; cov "3.548861";
Chr1	Cufflinks	exon	19066900	19066954	420	-	.	gene_id "CUFF.10327"; transcript_id "CUFF.10327.1"; exon_number "8"; FPKM "0.6075849621"; frac "0.188895"; conf_lo "0.237539"; conf_hi "0.977631"; cov "3.548861";
Chr1	Cufflinks	transcript	19064768	19066704	1000	-	.	gene_id "CUFF.10327"; transcript_id "AT1G51420.1"; FPKM "1.4463509680"; frac "0.384355"; conf_lo "0.820726"; conf_hi "2.071976"; cov "8.448035"; full_read_support "yes";
Chr1	Cufflinks	exon	19064768	19064938	1000	-	.	gene_id "CUFF.10327"; transcript_id "AT1G51420.1"; exon_number "1"; FPKM "1.4463509680"; frac "0.384355"; conf_lo "0.820726"; conf_hi "2.071976"; cov "8.448035";
Chr1	Cufflinks	exon	19065024	19065070	1000	-	.	gene_id "CUFF.10327"; transcript_id "AT1G51420.1"; exon_number "2"; FPKM "1.4463509680"; frac "0.384355"; conf_lo "0.820726"; conf_hi "2.071976"; cov "8.448035";
Chr1	Cufflinks	exon	19065157	19065343	1000	-	.	gene_id "CUFF.10327"; transcript_id "AT1G51420.1"; exon_number "3"; FPKM "1.4463509680"; frac "0.384355"; conf_lo "0.820726"; conf_hi "2.071976"; cov "8.448035";
Chr1	Cufflinks	exon	19065434	19065724	1000	-	.	gene_id "CUFF.10327"; transcript_id "AT1G51420.1"; exon_number "4"; FPKM "1.4463509680"; frac "0.384355"; conf_lo "0.820726"; conf_hi "2.071976"; cov "8.448035";
Chr1	Cufflinks	exon	19065800	19065994	1000	-	.	gene_id "CUFF.10327"; transcript_id "AT1G51420.1"; exon_number "5"; FPKM "1.4463509680"; frac "0.384355"; conf_lo "0.820726"; conf_hi "2.071976"; cov "8.448035";
Chr1	Cufflinks	exon	19066069	19066170	1000	-	.	gene_id "CUFF.10327"; transcript_id "AT1G51420.1"; exon_number "6"; FPKM "1.4463509680"; frac "0.384355"; conf_lo "0.820726"; conf_hi "2.071976"; cov "8.448035";
Chr1	Cufflinks	exon	19066260	19066562	1000	-	.	gene_id "CUFF.10327"; transcript_id "AT1G51420.1"; exon_number "7"; FPKM "1.4463509680"; frac "0.384355"; conf_lo "0.820726"; conf_hi "2.071976"; cov "8.448035";
Chr1	Cufflinks	exon	19066645	19066704	1000	-	.	gene_id "CUFF.10327"; transcript_id "AT1G51420.1"; exon_number "8"; FPKM "1.4463509680"; frac "0.384355"; conf_lo "0.820726"; conf_hi "2.071976"; cov "8.448035";
Chr1	Cufflinks	transcript	19065629	19066939	969	-	.	gene_id "CUFF.10327"; transcript_id "CUFF.10327.3"; FPKM "1.4024774496"; frac "0.197179"; conf_lo "0.541517"; conf_hi "2.263438"; cov "8.191773"; full_read_support "yes";
Chr1	Cufflinks	exon	19065629	19065724	969	-	.	gene_id "CUFF.10327"; transcript_id "CUFF.10327.3"; exon_number "1"; FPKM "1.4024774496"; frac "0.197179"; conf_lo "0.541517"; conf_hi "2.263438"; cov "8.191773";
Chr1	Cufflinks	exon	19065800	19065994	969	-	.	gene_id "CUFF.10327"; transcript_id "CUFF.10327.3"; exon_number "2"; FPKM "1.4024774496"; frac "0.197179"; conf_lo "0.541517"; conf_hi "2.263438"; cov "8.191773";
Chr1	Cufflinks	exon	19066069	19066170	969	-	.	gene_id "CUFF.10327"; transcript_id "CUFF.10327.3"; exon_number "3"; FPKM "1.4024774496"; frac "0.197179"; conf_lo "0.541517"; conf_hi "2.263438"; cov "8.191773";
Chr1	Cufflinks	exon	19066260	19066562	969	-	.	gene_id "CUFF.10327"; transcript_id "CUFF.10327.3"; exon_number "4"; FPKM "1.4024774496"; frac "0.197179"; conf_lo "0.541517"; conf_hi "2.263438"; cov "8.191773";
Chr1	Cufflinks	exon	19066645	19066718	969	-	.	gene_id "CUFF.10327"; transcript_id "CUFF.10327.3"; exon_number "5"; FPKM "1.4024774496"; frac "0.197179"; conf_lo "0.541517"; conf_hi "2.263438"; cov "8.191773";
Chr1	Cufflinks	exon	19066900	19066939	969	-	.	gene_id "CUFF.10327"; transcript_id "CUFF.10327.3"; exon_number "6"; FPKM "1.4024774496"; frac "0.197179"; conf_lo "0.541517"; conf_hi "2.263438"; cov "8.191773";
Chr1	Cufflinks	transcript	19065629	19066946	864	-	.	gene_id "CUFF.10327"; transcript_id "CUFF.10327.4"; FPKM "1.2498105045"; frac "0.229571"; conf_lo "0.542032"; conf_hi "1.957589"; cov "7.300056"; full_read_support "yes";
Chr1	Cufflinks	exon	19065629	19065724	864	-	.	gene_id "CUFF.10327"; transcript_id "CUFF.10327.4"; exon_number "1"; FPKM "1.2498105045"; frac "0.229571"; conf_lo "0.542032"; conf_hi "1.957589"; cov "7.300056";
Chr1	Cufflinks	exon	19065800	19065994	864	-	.	gene_id "CUFF.10327"; transcript_id "CUFF.10327.4"; exon_number "2"; FPKM "1.2498105045"; frac "0.229571"; conf_lo "0.542032"; conf_hi "1.957589"; cov "7.300056";
Chr1	Cufflinks	exon	19066069	19066170	864	-	.	gene_id "CUFF.10327"; transcript_id "CUFF.10327.4"; exon_number "3"; FPKM "1.2498105045"; frac "0.229571"; conf_lo "0.542032"; conf_hi "1.957589"; cov "7.300056";
Chr1	Cufflinks	exon	19066260	19066562	864	-	.	gene_id "CUFF.10327"; transcript_id "CUFF.10327.4"; exon_number "4"; FPKM "1.2498105045"; frac "0.229571"; conf_lo "0.542032"; conf_hi "1.957589"; cov "7.300056";
Chr1	Cufflinks	exon	19066645	19066946	864	-	.	gene_id "CUFF.10327"; transcript_id "CUFF.10327.4"; exon_number "5"; FPKM "1.2498105045"; frac "0.229571"; conf_lo "0.542032"; conf_hi "1.957589"; cov "7.300056";
Chr1	Cufflinks	transcript	19068241	19069776	1	+	.	gene_id "CUFF.10328"; transcript_id "AT1G51430.1"; FPKM "0.0000000000"; frac "0.000000"; conf_lo "0.000000"; conf_hi "0.147411"; cov "0.000000"; full_read_support "no";
Chr1	Cufflinks	exon	19068241	19068300	1	+	.	gene_id "CUFF.10328"; transcript_id "AT1G51430.1"; exon_number "1"; FPKM "0.0000000000"; frac "0.000000"; conf_lo "0.000000"; conf_hi "0.147411"; cov "0.000000";
Chr1	Cufflinks	exon	19068424	19068489	1	+	.	gene_id "CUFF.10328"; transcript_id "AT1G51430.1"; exon_number "2"; FPKM "0.0000000000"; frac "0.000000"; conf_lo "0.000000"; conf_hi "0.147411"; cov "0.000000";
Chr1	Cufflinks	exon	19068526	19068612	1	+	.	gene_id "CUFF.10328"; transcript_id "AT1G51430.1"; exon_number "3"; FPKM "0.0000000000"; frac "0.000000"; conf_lo "0.000000"; conf_hi "0.147411"; cov "0.000000";
Chr1	Cufflinks	exon	19068711	19068773	1	+	.	gene_id "CUFF.10328"; transcript_id "AT1G51430.1"; exon_number "4"; FPKM "0.0000000000"; frac "0.000000"; conf_lo "0.000000"; conf_hi "0.147411"; cov "0.000000";
Chr1	Cufflinks	exon	19068992	19069036	1	+	.	gene_id "CUFF.10328"; transcript_id "AT1G51430.1"; exon_number "5"; FPKM "0.0000000000"; frac "0.000000"; conf_lo "0.000000"; conf_hi "0.147411"; cov "0.000000";
Chr1	Cufflinks	exon	19069112	19069169	1	+	.	gene_id "CUFF.10328"; transcript_id "AT1G51430.1"; exon_number "6"; FPKM "0.0000000000"; frac "0.000000"; conf_lo "0.000000"; conf_hi "0.147411"; cov "0.000000";
Chr1	Cufflinks	exon	19069263	19069776	1	+	.	gene_id "CUFF.10328"; transcript_id "AT1G51430.1"; exon_number "7"; FPKM "0.0000000000"; frac "0.000000"; conf_lo "0.000000"; conf_hi "0.147411"; cov "0.000000";
Chr1	Cufflinks	transcript	19068387	19069776	1000	+	.	gene_id "CUFF.10328"; transcript_id "CUFF.10328.2"; FPKM "2.3978200417"; frac "0.689512"; conf_lo "1.329361"; conf_hi "3.466279"; cov "14.001495"; full_read_support "yes";
Chr1	Cufflinks	exon	19068387	19068489	1000	+	.	gene_id "CUFF.10328"; transcript_id "CUFF.10328.2"; exon_number "1"; FPKM "2.3978200417"; frac "0.689512"; conf_lo "1.329361"; conf_hi "3.466279"; cov "14.001495";
Chr1	Cufflinks	exon	19068711	19068773	1000	+	.	gene_id "CUFF.10328"; transcript_id "CUFF.10328.2"; exon_number "2"; FPKM "2.3978200417"; frac "0.689512"; conf_lo "1.329361"; conf_hi "3.466279"; cov "14.001495";
Chr1	Cufflinks	exon	19068992	19069036	1000	+	.	gene_id "CUFF.10328"; transcript_id "CUFF.10328.2"; exon_number "3"; FPKM "2.3978200417"; frac "0.689512"; conf_lo "1.329361"; conf_hi "3.466279"; cov "14.001495";
Chr1	Cufflinks	exon	19069108	19069169	1000	+	.	gene_id "CUFF.10328"; transcript_id "CUFF.10328.2"; exon_number "4"; FPKM "2.3978200417"; frac "0.689512"; conf_lo "1.329361"; conf_hi "3.466279"; cov "14.001495";
Chr1	Cufflinks	exon	19069263	19069776	1000	+	.	gene_id "CUFF.10328"; transcript_id "CUFF.10328.2"; exon_number "5"; FPKM "2.3978200417"; frac "0.689512"; conf_lo "1.329361"; conf_hi "3.466279"; cov "14.001495";
Chr1	Cufflinks	transcript	19068614	19069776	458	+	.	gene_id "CUFF.10328"; transcript_id "CUFF.10328.3"; FPKM "1.0983439631"; frac "0.310488"; conf_lo "0.285500"; conf_hi "1.911188"; cov "6.413516"; full_read_support "no";
Chr1	Cufflinks	exon	19068614	19068773	458	+	.	gene_id "CUFF.10328"; transcript_id "CUFF.10328.3"; exon_number "1"; FPKM "1.0983439631"; frac "0.310488"; conf_lo "0.285500"; conf_hi "1.911188"; cov "6.413516";
Chr1	Cufflinks	exon	19068992	19069036	458	+	.	gene_id "CUFF.10328"; transcript_id "CUFF.10328.3"; exon_number "2"; FPKM "1.0983439631"; frac "0.310488"; conf_lo "0.285500"; conf_hi "1.911188"; cov "6.413516";
Chr1	Cufflinks	exon	19069112	19069169	458	+	.	gene_id "CUFF.10328"; transcript_id "CUFF.10328.3"; exon_number "3"; FPKM "1.0983439631"; frac "0.310488"; conf_lo "0.285500"; conf_hi "1.911188"; cov "6.413516";
Chr1	Cufflinks	exon	19069263	19069776	458	+	.	gene_id "CUFF.10328"; transcript_id "CUFF.10328.3"; exon_number "4"; FPKM "1.0983439631"; frac "0.310488"; conf_lo "0.285500"; conf_hi "1.911188"; cov "6.413516";
Chr1	Cufflinks	transcript	19070913	19072694	1000	+	.	gene_id "AT1G51440"; transcript_id "AT1G51440.1"; FPKM "0.2266277248"; frac "1.000000"; conf_lo "0.055313"; conf_hi "0.397942"; cov "1.324600"; full_read_support "yes";
Chr1	Cufflinks	exon	19070913	19072694	1000	+	.	gene_id "AT1G51440"; transcript_id "AT1G51440.1"; exon_number "1"; FPKM "0.2266277248"; frac "1.000000"; conf_lo "0.055313"; conf_hi "0.397942"; cov "1.324600";
Chr1	Cufflinks	transcript	19074371	19076520	1000	+	.	gene_id "AT1G51450"; transcript_id "AT1G51450.1"; FPKM "5.0357835731"; frac "1.000000"; conf_lo "4.246918"; conf_hi "5.824650"; cov "29.392353"; full_read_support "yes";
Chr1	Cufflinks	exon	19074371	19075662	1000	+	.	gene_id "AT1G51450"; transcript_id "AT1G51450.1"; exon_number "1"; FPKM "5.0357835731"; frac "1.000000"; conf_lo "4.246918"; conf_hi "5.824650"; cov "29.392353";
Chr1	Cufflinks	exon	19075955	19076520	1000	+	.	gene_id "AT1G51450"; transcript_id "AT1G51450.1"; exon_number "2"; FPKM "5.0357835731"; frac "1.000000"; conf_lo "4.246918"; conf_hi "5.824650"; cov "29.392353";
Chr1	Cufflinks	transcript	19076982	19081433	1000	-	.	gene_id "CUFF.10329"; transcript_id "AT1G51460.1"; FPKM "1.2534566594"; frac "1.000000"; conf_lo "0.892241"; conf_hi "1.614672"; cov "7.315703"; full_read_support "no";
Chr1	Cufflinks	exon	19076982	19077488	1000	-	.	gene_id "CUFF.10329"; transcript_id "AT1G51460.1"; exon_number "1"; FPKM "1.2534566594"; frac "1.000000"; conf_lo "0.892241"; conf_hi "1.614672"; cov "7.315703";
Chr1	Cufflinks	exon	19077570	19077677	1000	-	.	gene_id "CUFF.10329"; transcript_id "AT1G51460.1"; exon_number "2"; FPKM "1.2534566594"; frac "1.000000"; conf_lo "0.892241"; conf_hi "1.614672"; cov "7.315703";
Chr1	Cufflinks	exon	19077773	19078045	1000	-	.	gene_id "CUFF.10329"; transcript_id "AT1G51460.1"; exon_number "3"; FPKM "1.2534566594"; frac "1.000000"; conf_lo "0.892241"; conf_hi "1.614672"; cov "7.315703";
Chr1	Cufflinks	exon	19078128	19078412	1000	-	.	gene_id "CUFF.10329"; transcript_id "AT1G51460.1"; exon_number "4"; FPKM "1.2534566594"; frac "1.000000"; conf_lo "0.892241"; conf_hi "1.614672"; cov "7.315703";
Chr1	Cufflinks	exon	19078500	19078661	1000	-	.	gene_id "CUFF.10329"; transcript_id "AT1G51460.1"; exon_number "5"; FPKM "1.2534566594"; frac "1.000000"; conf_lo "0.892241"; conf_hi "1.614672"; cov "7.315703";
Chr1	Cufflinks	exon	19078744	19078866	1000	-	.	gene_id "CUFF.10329"; transcript_id "AT1G51460.1"; exon_number "6"; FPKM "1.2534566594"; frac "1.000000"; conf_lo "0.892241"; conf_hi "1.614672"; cov "7.315703";
Chr1	Cufflinks	exon	19078941	19079402	1000	-	.	gene_id "CUFF.10329"; transcript_id "AT1G51460.1"; exon_number "7"; FPKM "1.2534566594"; frac "1.000000"; conf_lo "0.892241"; conf_hi "1.614672"; cov "7.315703";
Chr1	Cufflinks	exon	19079487	19079566	1000	-	.	gene_id "CUFF.10329"; transcript_id "AT1G51460.1"; exon_number "8"; FPKM "1.2534566594"; frac "1.000000"; conf_lo "0.892241"; conf_hi "1.614672"; cov "7.315703";
Chr1	Cufflinks	exon	19081149	19081433	1000	-	.	gene_id "CUFF.10329"; transcript_id "AT1G51460.1"; exon_number "9"; FPKM "1.2534566594"; frac "1.000000"; conf_lo "0.892241"; conf_hi "1.614672"; cov "7.315703";
Chr1	Cufflinks	transcript	19087393	19090477	1000	+	.	gene_id "CUFF.10330"; transcript_id "CUFF.10330.1"; FPKM "4.2175696700"; frac "0.588096"; conf_lo "3.371707"; conf_hi "5.063433"; cov "24.628868"; full_read_support "yes";
Chr1	Cufflinks	exon	19087393	19087615	1000	+	.	gene_id "CUFF.10330"; transcript_id "CUFF.10330.1"; exon_number "1"; FPKM "4.2175696700"; frac "0.588096"; conf_lo "3.371707"; conf_hi "5.063433"; cov "24.628868";
Chr1	Cufflinks	exon	19087706	19087766	1000	+	.	gene_id "CUFF.10330"; transcript_id "CUFF.10330.1"; exon_number "2"; FPKM "4.2175696700"; frac "0.588096"; conf_lo "3.371707"; conf_hi "5.063433"; cov "24.628868";
Chr1	Cufflinks	exon	19087890	19088127	1000	+	.	gene_id "CUFF.10330"; transcript_id "CUFF.10330.1"; exon_number "3"; FPKM "4.2175696700"; frac "0.588096"; conf_lo "3.371707"; conf_hi "5.063433"; cov "24.628868";
Chr1	Cufflinks	exon	19088255	19088333	1000	+	.	gene_id "CUFF.10330"; transcript_id "CUFF.10330.1"; exon_number "4"; FPKM "4.2175696700"; frac "0.588096"; conf_lo "3.371707"; conf_hi "5.063433"; cov "24.628868";
Chr1	Cufflinks	exon	19088433	19088520	1000	+	.	gene_id "CUFF.10330"; transcript_id "CUFF.10330.1"; exon_number "5"; FPKM "4.2175696700"; frac "0.588096"; conf_lo "3.371707"; conf_hi "5.063433"; cov "24.628868";
Chr1	Cufflinks	exon	19088640	19088883	1000	+	.	gene_id "CUFF.10330"; transcript_id "CUFF.10330.1"; exon_number "6"; FPKM "4.2175696700"; frac "0.588096"; conf_lo "3.371707"; conf_hi "5.063433"; cov "24.628868";
Chr1	Cufflinks	exon	19088984	19089102	1000	+	.	gene_id "CUFF.10330"; transcript_id "CUFF.10330.1"; exon_number "7"; FPKM "4.2175696700"; frac "0.588096"; conf_lo "3.371707"; conf_hi "5.063433"; cov "24.628868";
Chr1	Cufflinks	exon	19089244	19089455	1000	+	.	gene_id "CUFF.10330"; transcript_id "CUFF.10330.1"; exon_number "8"; FPKM "4.2175696700"; frac "0.588096"; conf_lo "3.371707"; conf_hi "5.063433"; cov "24.628868";
Chr1	Cufflinks	exon	19089550	19089581	1000	+	.	gene_id "CUFF.10330"; transcript_id "CUFF.10330.1"; exon_number "9"; FPKM "4.2175696700"; frac "0.588096"; conf_lo "3.371707"; conf_hi "5.063433"; cov "24.628868";
Chr1	Cufflinks	exon	19089674	19089770	1000	+	.	gene_id "CUFF.10330"; transcript_id "CUFF.10330.1"; exon_number "10"; FPKM "4.2175696700"; frac "0.588096"; conf_lo "3.371707"; conf_hi "5.063433"; cov "24.628868";
Chr1	Cufflinks	exon	19089872	19089980	1000	+	.	gene_id "CUFF.10330"; transcript_id "CUFF.10330.1"; exon_number "11"; FPKM "4.2175696700"; frac "0.588096"; conf_lo "3.371707"; conf_hi "5.063433"; cov "24.628868";
Chr1	Cufflinks	exon	19090080	19090477	1000	+	.	gene_id "CUFF.10330"; transcript_id "CUFF.10330.1"; exon_number "12"; FPKM "4.2175696700"; frac "0.588096"; conf_lo "3.371707"; conf_hi "5.063433"; cov "24.628868";
Chr1	Cufflinks	transcript	19087413	19090414	786	+	.	gene_id "CUFF.10330"; transcript_id "AT1G51470.1"; FPKM "3.3182797592"; frac "0.411904"; conf_lo "2.487430"; conf_hi "4.149129"; cov "19.377386"; full_read_support "yes";
Chr1	Cufflinks	exon	19087413	19087615	786	+	.	gene_id "CUFF.10330"; transcript_id "AT1G51470.1"; exon_number "1"; FPKM "3.3182797592"; frac "0.411904"; conf_lo "2.487430"; conf_hi "4.149129"; cov "19.377386";
Chr1	Cufflinks	exon	19087706	19087766	786	+	.	gene_id "CUFF.10330"; transcript_id "AT1G51470.1"; exon_number "2"; FPKM "3.3182797592"; frac "0.411904"; conf_lo "2.487430"; conf_hi "4.149129"; cov "19.377386";
Chr1	Cufflinks	exon	19087890	19087948	786	+	.	gene_id "CUFF.10330"; transcript_id "AT1G51470.1"; exon_number "3"; FPKM "3.3182797592"; frac "0.411904"; conf_lo "2.487430"; conf_hi "4.149129"; cov "19.377386";
Chr1	Cufflinks	exon	19088052	19088127	786	+	.	gene_id "CUFF.10330"; transcript_id "AT1G51470.1"; exon_number "4"; FPKM "3.3182797592"; frac "0.411904"; conf_lo "2.487430"; conf_hi "4.149129"; cov "19.377386";
Chr1	Cufflinks	exon	19088255	19088332	786	+	.	gene_id "CUFF.10330"; transcript_id "AT1G51470.1"; exon_number "5"; FPKM "3.3182797592"; frac "0.411904"; conf_lo "2.487430"; conf_hi "4.149129"; cov "19.377386";
Chr1	Cufflinks	exon	19088433	19088520	786	+	.	gene_id "CUFF.10330"; transcript_id "AT1G51470.1"; exon_number "6"; FPKM "3.3182797592"; frac "0.411904"; conf_lo "2.487430"; conf_hi "4.149129"; cov "19.377386";
Chr1	Cufflinks	exon	19088640	19088883	786	+	.	gene_id "CUFF.10330"; transcript_id "AT1G51470.1"; exon_number "7"; FPKM "3.3182797592"; frac "0.411904"; conf_lo "2.487430"; conf_hi "4.149129"; cov "19.377386";
Chr1	Cufflinks	exon	19088984	19089102	786	+	.	gene_id "CUFF.10330"; transcript_id "AT1G51470.1"; exon_number "8"; FPKM "3.3182797592"; frac "0.411904"; conf_lo "2.487430"; conf_hi "4.149129"; cov "19.377386";
Chr1	Cufflinks	exon	19089244	19089455	786	+	.	gene_id "CUFF.10330"; transcript_id "AT1G51470.1"; exon_number "9"; FPKM "3.3182797592"; frac "0.411904"; conf_lo "2.487430"; conf_hi "4.149129"; cov "19.377386";
Chr1	Cufflinks	exon	19089550	19089581	786	+	.	gene_id "CUFF.10330"; transcript_id "AT1G51470.1"; exon_number "10"; FPKM "3.3182797592"; frac "0.411904"; conf_lo "2.487430"; conf_hi "4.149129"; cov "19.377386";
Chr1	Cufflinks	exon	19089674	19089770	786	+	.	gene_id "CUFF.10330"; transcript_id "AT1G51470.1"; exon_number "11"; FPKM "3.3182797592"; frac "0.411904"; conf_lo "2.487430"; conf_hi "4.149129"; cov "19.377386";
Chr1	Cufflinks	exon	19089872	19089980	786	+	.	gene_id "CUFF.10330"; transcript_id "AT1G51470.1"; exon_number "12"; FPKM "3.3182797592"; frac "0.411904"; conf_lo "2.487430"; conf_hi "4.149129"; cov "19.377386";
Chr1	Cufflinks	exon	19090080	19090414	786	+	.	gene_id "CUFF.10330"; transcript_id "AT1G51470.1"; exon_number "13"; FPKM "3.3182797592"; frac "0.411904"; conf_lo "2.487430"; conf_hi "4.149129"; cov "19.377386";
Chr1	Cufflinks	transcript	19090847	19094306	1000	-	.	gene_id "CUFF.10331"; transcript_id "AT1G51480.1"; FPKM "0.0976035274"; frac "1.000000"; conf_lo "0.000000"; conf_hi "0.197164"; cov "0.570476"; full_read_support "no";
Chr1	Cufflinks	exon	19090847	19093421	1000	-	.	gene_id "CUFF.10331"; transcript_id "AT1G51480.1"; exon_number "1"; FPKM "0.0976035274"; frac "1.000000"; conf_lo "0.000000"; conf_hi "0.197164"; cov "0.570476";
Chr1	Cufflinks	exon	19094056	19094306	1000	-	.	gene_id "CUFF.10331"; transcript_id "AT1G51480.1"; exon_number "2"; FPKM "0.0976035274"; frac "1.000000"; conf_lo "0.000000"; conf_hi "0.197164"; cov "0.570476";
Chr1	Cufflinks	transcript	19094888	19097452	1	+	.	gene_id "AT1G51490"; transcript_id "AT1G51490.1"; FPKM "0.0000000000"; frac "0.000000"; conf_lo "0.000000"; conf_hi "0.000000"; cov "0.000000"; full_read_support "no";
Chr1	Cufflinks	exon	19094888	19095004	1	+	.	gene_id "AT1G51490"; transcript_id "AT1G51490.1"; exon_number "1"; FPKM "0.0000000000"; frac "0.000000"; conf_lo "0.000000"; conf_hi "0.000000"; cov "0.000000";
Chr1	Cufflinks	exon	19095109	19095169	1	+	.	gene_id "AT1G51490"; transcript_id "AT1G51490.1"; exon_number "2"; FPKM "0.0000000000"; frac "0.000000"; conf_lo "0.000000"; conf_hi "0.000000"; cov "0.000000";
Chr1	Cufflinks	exon	19095278	19095336	1	+	.	gene_id "AT1G51490"; transcript_id "AT1G51490.1"; exon_number "3"; FPKM "0.0000000000"; frac "0.000000"; conf_lo "0.000000"; conf_hi "0.000000"; cov "0.000000";
Chr1	Cufflinks	exon	19095435	19095510	1	+	.	gene_id "AT1G51490"; transcript_id "AT1G51490.1"; exon_number "4"; FPKM "0.0000000000"; frac "0.000000"; conf_lo "0.000000"; conf_hi "0.000000"; cov "0.000000";
Chr1	Cufflinks	exon	19095610	19095687	1	+	.	gene_id "AT1G51490"; transcript_id "AT1G51490.1"; exon_number "5"; FPKM "0.0000000000"; frac "0.000000"; conf_lo "0.000000"; conf_hi "0.000000"; cov "0.000000";
Chr1	Cufflinks	exon	19095779	19095867	1	+	.	gene_id "AT1G51490"; transcript_id "AT1G51490.1"; exon_number "6"; FPKM "0.0000000000"; frac "0.000000"; conf_lo "0.000000"; conf_hi "0.000000"; cov "0.000000";
Chr1	Cufflinks	exon	19095963	19096202	1	+	.	gene_id "AT1G51490"; transcript_id "AT1G51490.1"; exon_number "7"; FPKM "0.0000000000"; frac "0.000000"; conf_lo "0.000000"; conf_hi "0.000000"; cov "0.000000";
Chr1	Cufflinks	exon	19096291	19096401	1	+	.	gene_id "AT1G51490"; transcript_id "AT1G51490.1"; exon_number "8"; FPKM "0.0000000000"; frac "0.000000"; conf_lo "0.000000"; conf_hi "0.000000"; cov "0.000000";
Chr1	Cufflinks	exon	19096510	19096723	1	+	.	gene_id "AT1G51490"; transcript_id "AT1G51490.1"; exon_number "9"; FPKM "0.0000000000"; frac "0.000000"; conf_lo "0.000000"; conf_hi "0.000000"; cov "0.000000";
Chr1	Cufflinks	exon	19096804	19096851	1	+	.	gene_id "AT1G51490"; transcript_id "AT1G51490.1"; exon_number "10"; FPKM "0.0000000000"; frac "0.000000"; conf_lo "0.000000"; conf_hi "0.000000"; cov "0.000000";
Chr1	Cufflinks	exon	19096875	19096975	1	+	.	gene_id "AT1G51490"; transcript_id "AT1G51490.1"; exon_number "11"; FPKM "0.0000000000"; frac "0.000000"; conf_lo "0.000000"; conf_hi "0.000000"; cov "0.000000";
Chr1	Cufflinks	exon	19097093	19097184	1	+	.	gene_id "AT1G51490"; transcript_id "AT1G51490.1"; exon_number "12"; FPKM "0.0000000000"; frac "0.000000"; conf_lo "0.000000"; conf_hi "0.000000"; cov "0.000000";
Chr1	Cufflinks	exon	19097284	19097452	1	+	.	gene_id "AT1G51490"; transcript_id "AT1G51490.1"; exon_number "13"; FPKM "0.0000000000"; frac "0.000000"; conf_lo "0.000000"; conf_hi "0.000000"; cov "0.000000";
Chr1	Cufflinks	transcript	19097797	19101080	1000	-	.	gene_id "CUFF.10332"; transcript_id "AT1G51500.1"; FPKM "16.6999887877"; frac "0.496816"; conf_lo "15.248651"; conf_hi "18.151326"; cov "97.513597"; full_read_support "yes";
Chr1	Cufflinks	exon	19097797	19098332	1000	-	.	gene_id "CUFF.10332"; transcript_id "AT1G51500.1"; exon_number "1"; FPKM "16.6999887877"; frac "0.496816"; conf_lo "15.248651"; conf_hi "18.151326"; cov "97.513597";
Chr1	Cufflinks	exon	19098587	19098694	1000	-	.	gene_id "CUFF.10332"; transcript_id "AT1G51500.1"; exon_number "2"; FPKM "16.6999887877"; frac "0.496816"; conf_lo "15.248651"; conf_hi "18.151326"; cov "97.513597";
Chr1	Cufflinks	exon	19098805	19099365	1000	-	.	gene_id "CUFF.10332"; transcript_id "AT1G51500.1"; exon_number "3"; FPKM "16.6999887877"; frac "0.496816"; conf_lo "15.248651"; conf_hi "18.151326"; cov "97.513597";
Chr1	Cufflinks	exon	19099456	19099587	1000	-	.	gene_id "CUFF.10332"; transcript_id "AT1G51500.1"; exon_number "4"; FPKM "16.6999887877"; frac "0.496816"; conf_lo "15.248651"; conf_hi "18.151326"; cov "97.513597";
Chr1	Cufflinks	exon	19099673	19099795	1000	-	.	gene_id "CUFF.10332"; transcript_id "AT1G51500.1"; exon_number "5"; FPKM "16.6999887877"; frac "0.496816"; conf_lo "15.248651"; conf_hi "18.151326"; cov "97.513597";
Chr1	Cufflinks	exon	19099881	19100345	1000	-	.	gene_id "CUFF.10332"; transcript_id "AT1G51500.1"; exon_number "6"; FPKM "16.6999887877"; frac "0.496816"; conf_lo "15.248651"; conf_hi "18.151326"; cov "97.513597";
Chr1	Cufflinks	exon	19100429	19100508	1000	-	.	gene_id "CUFF.10332"; transcript_id "AT1G51500.1"; exon_number "7"; FPKM "16.6999887877"; frac "0.496816"; conf_lo "15.248651"; conf_hi "18.151326"; cov "97.513597";
Chr1	Cufflinks	exon	19100744	19101080	1000	-	.	gene_id "CUFF.10332"; transcript_id "AT1G51500.1"; exon_number "8"; FPKM "16.6999887877"; frac "0.496816"; conf_lo "15.248651"; conf_hi "18.151326"; cov "97.513597";
Chr1	Cufflinks	transcript	19128144	19132318	1	-	.	gene_id "CUFF.10333"; transcript_id "AT1G51590.2"; FPKM "0.0000000000"; frac "0.000000"; conf_lo "0.000000"; conf_hi "0.055809"; cov "0.000000"; full_read_support "yes";
Chr1	Cufflinks	exon	19128144	19128533	1	-	.	gene_id "CUFF.10333"; transcript_id "AT1G51590.2"; exon_number "1"; FPKM "0.0000000000"; frac "0.000000"; conf_lo "0.000000"; conf_hi "0.055809"; cov "0.000000";
Chr1	Cufflinks	exon	19128638	19128808	1	-	.	gene_id "CUFF.10333"; transcript_id "AT1G51590.2"; exon_number "2"; FPKM "0.0000000000"; frac "0.000000"; conf_lo "0.000000"; conf_hi "0.055809"; cov "0.000000";
Chr1	Cufflinks	exon	19128889	19128969	1	-	.	gene_id "CUFF.10333"; transcript_id "AT1G51590.2"; exon_number "3"; FPKM "0.0000000000"; frac "0.000000"; conf_lo "0.000000"; conf_hi "0.055809"; cov "0.000000";
Chr1	Cufflinks	exon	19129048	19129146	1	-	.	gene_id "CUFF.10333"; transcript_id "AT1G51590.2"; exon_number "4"; FPKM "0.0000000000"; frac "0.000000"; conf_lo "0.000000"; conf_hi "0.055809"; cov "0.000000";
Chr1	Cufflinks	exon	19129218	19129326	1	-	.	gene_id "CUFF.10333"; transcript_id "AT1G51590.2"; exon_number "5"; FPKM "0.0000000000"; frac "0.000000"; conf_lo "0.000000"; conf_hi "0.055809"; cov "0.000000";
Chr1	Cufflinks	exon	19129421	19129486	1	-	.	gene_id "CUFF.10333"; transcript_id "AT1G51590.2"; exon_number "6"; FPKM "0.0000000000"; frac "0.000000"; conf_lo "0.000000"; conf_hi "0.055809"; cov "0.000000";
Chr1	Cufflinks	exon	19129580	19129704	1	-	.	gene_id "CUFF.10333"; transcript_id "AT1G51590.2"; exon_number "7"; FPKM "0.0000000000"; frac "0.000000"; conf_lo "0.000000"; conf_hi "0.055809"; cov "0.000000";
Chr1	Cufflinks	exon	19129847	19129936	1	-	.	gene_id "CUFF.10333"; transcript_id "AT1G51590.2"; exon_number "8"; FPKM "0.0000000000"; frac "0.000000"; conf_lo "0.000000"; conf_hi "0.055809"; cov "0.000000";
Chr1	Cufflinks	exon	19130477	19130651	1	-	.	gene_id "CUFF.10333"; transcript_id "AT1G51590.2"; exon_number "9"; FPKM "0.0000000000"; frac "0.000000"; conf_lo "0.000000"; conf_hi "0.055809"; cov "0.000000";
Chr1	Cufflinks	exon	19130792	19130857	1	-	.	gene_id "CUFF.10333"; transcript_id "AT1G51590.2"; exon_number "10"; FPKM "0.0000000000"; frac "0.000000"; conf_lo "0.000000"; conf_hi "0.055809"; cov "0.000000";
Chr1	Cufflinks	exon	19130978	19131090	1	-	.	gene_id "CUFF.10333"; transcript_id "AT1G51590.2"; exon_number "11"; FPKM "0.0000000000"; frac "0.000000"; conf_lo "0.000000"; conf_hi "0.055809"; cov "0.000000";
Chr1	Cufflinks	exon	19131350	19131507	1	-	.	gene_id "CUFF.10333"; transcript_id "AT1G51590.2"; exon_number "12"; FPKM "0.0000000000"; frac "0.000000"; conf_lo "0.000000"; conf_hi "0.055809"; cov "0.000000";
Chr1	Cufflinks	exon	19131592	19131639	1	-	.	gene_id "CUFF.10333"; transcript_id "AT1G51590.2"; exon_number "13"; FPKM "0.0000000000"; frac "0.000000"; conf_lo "0.000000"; conf_hi "0.055809"; cov "0.000000";
Chr1	Cufflinks	exon	19131974	19132318	1	-	.	gene_id "CUFF.10333"; transcript_id "AT1G51590.2"; exon_number "14"; FPKM "0.0000000000"; frac "0.000000"; conf_lo "0.000000"; conf_hi "0.055809"; cov "0.000000";
Chr1	Cufflinks	transcript	19128144	19132318	1000	-	.	gene_id "CUFF.10333"; transcript_id "AT1G51590.1"; FPKM "10.3033661477"; frac "0.263372"; conf_lo "9.140561"; conf_hi "11.466171"; cov "60.162812"; full_read_support "yes";
Chr1	Cufflinks	exon	19128144	19128533	1000	-	.	gene_id "CUFF.10333"; transcript_id "AT1G51590.1"; exon_number "1"; FPKM "10.3033661477"; frac "0.263372"; conf_lo "9.140561"; conf_hi "11.466171"; cov "60.162812";
Chr1	Cufflinks	exon	19128638	19128808	1000	-	.	gene_id "CUFF.10333"; transcript_id "AT1G51590.1"; exon_number "2"; FPKM "10.3033661477"; frac "0.263372"; conf_lo "9.140561"; conf_hi "11.466171"; cov "60.162812";
Chr1	Cufflinks	exon	19128889	19128969	1000	-	.	gene_id "CUFF.10333"; transcript_id "AT1G51590.1"; exon_number "3"; FPKM "10.3033661477"; frac "0.263372"; conf_lo "9.140561"; conf_hi "11.466171"; cov "60.162812";
Chr1	Cufflinks	exon	19129048	19129146	1000	-	.	gene_id "CUFF.10333"; transcript_id "AT1G51590.1"; exon_number "4"; FPKM "10.3033661477"; frac "0.263372"; conf_lo "9.140561"; conf_hi "11.466171"; cov "60.162812";
Chr1	Cufflinks	exon	19129218	19129326	1000	-	.	gene_id "CUFF.10333"; transcript_id "AT1G51590.1"; exon_number "5"; FPKM "10.3033661477"; frac "0.263372"; conf_lo "9.140561"; conf_hi "11.466171"; cov "60.162812";
Chr1	Cufflinks	exon	19129421	19129486	1000	-	.	gene_id "CUFF.10333"; transcript_id "AT1G51590.1"; exon_number "6"; FPKM "10.3033661477"; frac "0.263372"; conf_lo "9.140561"; conf_hi "11.466171"; cov "60.162812";
Chr1	Cufflinks	exon	19129580	19129704	1000	-	.	gene_id "CUFF.10333"; transcript_id "AT1G51590.1"; exon_number "7"; FPKM "10.3033661477"; frac "0.263372"; conf_lo "9.140561"; conf_hi "11.466171"; cov "60.162812";
Chr1	Cufflinks	exon	19129847	19129936	1000	-	.	gene_id "CUFF.10333"; transcript_id "AT1G51590.1"; exon_number "8"; FPKM "10.3033661477"; frac "0.263372"; conf_lo "9.140561"; conf_hi "11.466171"; cov "60.162812";
Chr1	Cufflinks	exon	19130477	19130651	1000	-	.	gene_id "CUFF.10333"; transcript_id "AT1G51590.1"; exon_number "9"; FPKM "10.3033661477"; frac "0.263372"; conf_lo "9.140561"; conf_hi "11.466171"; cov "60.162812";
Chr1	Cufflinks	exon	19130792	19130857	1000	-	.	gene_id "CUFF.10333"; transcript_id "AT1G51590.1"; exon_number "10"; FPKM "10.3033661477"; frac "0.263372"; conf_lo "9.140561"; conf_hi "11.466171"; cov "60.162812";
Chr1	Cufflinks	exon	19130978	19131090	1000	-	.	gene_id "CUFF.10333"; transcript_id "AT1G51590.1"; exon_number "11"; FPKM "10.3033661477"; frac "0.263372"; conf_lo "9.140561"; conf_hi "11.466171"; cov "60.162812";
Chr1	Cufflinks	exon	19131350	19131511	1000	-	.	gene_id "CUFF.10333"; transcript_id "AT1G51590.1"; exon_number "12"; FPKM "10.3033661477"; frac "0.263372"; conf_lo "9.140561"; conf_hi "11.466171"; cov "60.162812";
Chr1	Cufflinks	exon	19131592	19131639	1000	-	.	gene_id "CUFF.10333"; transcript_id "AT1G51590.1"; exon_number "13"; FPKM "10.3033661477"; frac "0.263372"; conf_lo "9.140561"; conf_hi "11.466171"; cov "60.162812";
Chr1	Cufflinks	exon	19131974	19132318	1000	-	.	gene_id "CUFF.10333"; transcript_id "AT1G51590.1"; exon_number "14"; FPKM "10.3033661477"; frac "0.263372"; conf_lo "9.140561"; conf_hi "11.466171"; cov "60.162812";
Chr1	Cufflinks	transcript	19125583	19128161	1000	+	.	gene_id "AT1G51580"; transcript_id "AT1G51580.1"; FPKM "4.6431032997"; frac "0.113149"; conf_lo "3.874794"; conf_hi "5.411412"; cov "27.111737"; full_read_support "yes";
Chr1	Cufflinks	exon	19125583	19126214	1000	+	.	gene_id "AT1G51580"; transcript_id "AT1G51580.1"; exon_number "1"; FPKM "4.6431032997"; frac "0.113149"; conf_lo "3.874794"; conf_hi "5.411412"; cov "27.111737";
Chr1	Cufflinks	exon	19126296	19126679	1000	+	.	gene_id "AT1G51580"; transcript_id "AT1G51580.1"; exon_number "2"; FPKM "4.6431032997"; frac "0.113149"; conf_lo "3.874794"; conf_hi "5.411412"; cov "27.111737";
Chr1	Cufflinks	exon	19126756	19127007	1000	+	.	gene_id "AT1G51580"; transcript_id "AT1G51580.1"; exon_number "3"; FPKM "4.6431032997"; frac "0.113149"; conf_lo "3.874794"; conf_hi "5.411412"; cov "27.111737";
Chr1	Cufflinks	exon	19127096	19127309	1000	+	.	gene_id "AT1G51580"; transcript_id "AT1G51580.1"; exon_number "4"; FPKM "4.6431032997"; frac "0.113149"; conf_lo "3.874794"; conf_hi "5.411412"; cov "27.111737";
Chr1	Cufflinks	exon	19127401	19127486	1000	+	.	gene_id "AT1G51580"; transcript_id "AT1G51580.1"; exon_number "5"; FPKM "4.6431032997"; frac "0.113149"; conf_lo "3.874794"; conf_hi "5.411412"; cov "27.111737";
Chr1	Cufflinks	exon	19127571	19127653	1000	+	.	gene_id "AT1G51580"; transcript_id "AT1G51580.1"; exon_number "6"; FPKM "4.6431032997"; frac "0.113149"; conf_lo "3.874794"; conf_hi "5.411412"; cov "27.111737";
Chr1	Cufflinks	exon	19127779	19127884	1000	+	.	gene_id "AT1G51580"; transcript_id "AT1G51580.1"; exon_number "7"; FPKM "4.6431032997"; frac "0.113149"; conf_lo "3.874794"; conf_hi "5.411412"; cov "27.111737";
Chr1	Cufflinks	exon	19127965	19128161	1000	+	.	gene_id "AT1G51580"; transcript_id "AT1G51580.1"; exon_number "8"; FPKM "4.6431032997"; frac "0.113149"; conf_lo "3.874794"; conf_hi "5.411412"; cov "27.111737";
Chr1	Cufflinks	transcript	19132221	19135541	1000	+	.	gene_id "CUFF.10334"; transcript_id "AT1G51600.1"; FPKM "6.2206958588"; frac "0.126664"; conf_lo "5.241955"; conf_hi "7.199437"; cov "36.323523"; full_read_support "yes";
Chr1	Cufflinks	exon	19132221	19132666	1000	+	.	gene_id "CUFF.10334"; transcript_id "AT1G51600.1"; exon_number "1"; FPKM "6.2206958588"; frac "0.126664"; conf_lo "5.241955"; conf_hi "7.199437"; cov "36.323523";
Chr1	Cufflinks	exon	19133155	19133481	1000	+	.	gene_id "CUFF.10334"; transcript_id "AT1G51600.1"; exon_number "2"; FPKM "6.2206958588"; frac "0.126664"; conf_lo "5.241955"; conf_hi "7.199437"; cov "36.323523";
Chr1	Cufflinks	exon	19133655	19133747	1000	+	.	gene_id "CUFF.10334"; transcript_id "AT1G51600.1"; exon_number "3"; FPKM "6.2206958588"; frac "0.126664"; conf_lo "5.241955"; conf_hi "7.199437"; cov "36.323523";
Chr1	Cufflinks	exon	19133837	19133970	1000	+	.	gene_id "CUFF.10334"; transcript_id "AT1G51600.1"; exon_number "4"; FPKM "6.2206958588"; frac "0.126664"; conf_lo "5.241955"; conf_hi "7.199437"; cov "36.323523";
Chr1	Cufflinks	exon	19134079	19134210	1000	+	.	gene_id "CUFF.10334"; transcript_id "AT1G51600.1"; exon_number "5"; FPKM "6.2206958588"; frac "0.126664"; conf_lo "5.241955"; conf_hi "7.199437"; cov "36.323523";
Chr1	Cufflinks	exon	19134800	19134905	1000	+	.	gene_id "CUFF.10334"; transcript_id "AT1G51600.1"; exon_number "6"; FPKM "6.2206958588"; frac "0.126664"; conf_lo "5.241955"; conf_hi "7.199437"; cov "36.323523";
Chr1	Cufflinks	exon	19135019	19135087	1000	+	.	gene_id "CUFF.10334"; transcript_id "AT1G51600.1"; exon_number "7"; FPKM "6.2206958588"; frac "0.126664"; conf_lo "5.241955"; conf_hi "7.199437"; cov "36.323523";
Chr1	Cufflinks	exon	19135184	19135541	1000	+	.	gene_id "CUFF.10334"; transcript_id "AT1G51600.1"; exon_number "8"; FPKM "6.2206958588"; frac "0.126664"; conf_lo "5.241955"; conf_hi "7.199437"; cov "36.323523";
Chr1	Cufflinks	transcript	19132455	19135541	1	+	.	gene_id "CUFF.10334"; transcript_id "AT1G51600.2"; FPKM "0.0000000000"; frac "0.000000"; conf_lo "0.000000"; conf_hi "0.083433"; cov "0.000000"; full_read_support "yes";
Chr1	Cufflinks	exon	19132455	19132666	1	+	.	gene_id "CUFF.10334"; transcript_id "AT1G51600.2"; exon_number "1"; FPKM "0.0000000000"; frac "0.000000"; conf_lo "0.000000"; conf_hi "0.083433"; cov "0.000000";
Chr1	Cufflinks	exon	19133159	19133481	1	+	.	gene_id "CUFF.10334"; transcript_id "AT1G51600.2"; exon_number "2"; FPKM "0.0000000000"; frac "0.000000"; conf_lo "0.000000"; conf_hi "0.083433"; cov "0.000000";
Chr1	Cufflinks	exon	19133655	19133747	1	+	.	gene_id "CUFF.10334"; transcript_id "AT1G51600.2"; exon_number "3"; FPKM "0.0000000000"; frac "0.000000"; conf_lo "0.000000"; conf_hi "0.083433"; cov "0.000000";
Chr1	Cufflinks	exon	19133837	19133970	1	+	.	gene_id "CUFF.10334"; transcript_id "AT1G51600.2"; exon_number "4"; FPKM "0.0000000000"; frac "0.000000"; conf_lo "0.000000"; conf_hi "0.083433"; cov "0.000000";
Chr1	Cufflinks	exon	19134079	19134210	1	+	.	gene_id "CUFF.10334"; transcript_id "AT1G51600.2"; exon_number "5"; FPKM "0.0000000000"; frac "0.000000"; conf_lo "0.000000"; conf_hi "0.083433"; cov "0.000000";
Chr1	Cufflinks	exon	19134800	19134905	1	+	.	gene_id "CUFF.10334"; transcript_id "AT1G51600.2"; exon_number "6"; FPKM "0.0000000000"; frac "0.000000"; conf_lo "0.000000"; conf_hi "0.083433"; cov "0.000000";
Chr1	Cufflinks	exon	19135019	19135087	1	+	.	gene_id "CUFF.10334"; transcript_id "AT1G51600.2"; exon_number "7"; FPKM "0.0000000000"; frac "0.000000"; conf_lo "0.000000"; conf_hi "0.083433"; cov "0.000000";
Chr1	Cufflinks	exon	19135184	19135541	1	+	.	gene_id "CUFF.10334"; transcript_id "AT1G51600.2"; exon_number "8"; FPKM "0.0000000000"; frac "0.000000"; conf_lo "0.000000"; conf_hi "0.083433"; cov "0.000000";
Chr1	Cufflinks	transcript	19102799	19104850	1000	-	.	gene_id "CUFF.10335"; transcript_id "AT1G51510.1"; FPKM "38.6406712036"; frac "1.000000"; conf_lo "35.049796"; conf_hi "42.231546"; cov "225.527760"; full_read_support "yes";
Chr1	Cufflinks	exon	19102799	19103117	1000	-	.	gene_id "CUFF.10335"; transcript_id "AT1G51510.1"; exon_number "1"; FPKM "38.6406712036"; frac "1.000000"; conf_lo "35.049796"; conf_hi "42.231546"; cov "225.527760";
Chr1	Cufflinks	exon	19103369	19103523	1000	-	.	gene_id "CUFF.10335"; transcript_id "AT1G51510.1"; exon_number "2"; FPKM "38.6406712036"; frac "1.000000"; conf_lo "35.049796"; conf_hi "42.231546"; cov "225.527760";
Chr1	Cufflinks	exon	19104033	19104169	1000	-	.	gene_id "CUFF.10335"; transcript_id "AT1G51510.1"; exon_number "3"; FPKM "38.6406712036"; frac "1.000000"; conf_lo "35.049796"; conf_hi "42.231546"; cov "225.527760";
Chr1	Cufflinks	exon	19104483	19104850	1000	-	.	gene_id "CUFF.10335"; transcript_id "AT1G51510.1"; exon_number "4"; FPKM "38.6406712036"; frac "1.000000"; conf_lo "35.049796"; conf_hi "42.231546"; cov "225.527760";
Chr1	Cufflinks	transcript	19106687	19109587	1	+	.	gene_id "CUFF.10336"; transcript_id "AT1G51520.1"; FPKM "0.0000000000"; frac "0.000000"; conf_lo "0.000000"; conf_hi "0.055418"; cov "0.000000"; full_read_support "no";
Chr1	Cufflinks	exon	19106687	19107504	1	+	.	gene_id "CUFF.10336"; transcript_id "AT1G51520.1"; exon_number "1"; FPKM "0.0000000000"; frac "0.000000"; conf_lo "0.000000"; conf_hi "0.055418"; cov "0.000000";
Chr1	Cufflinks	exon	19107704	19107850	1	+	.	gene_id "CUFF.10336"; transcript_id "AT1G51520.1"; exon_number "2"; FPKM "0.0000000000"; frac "0.000000"; conf_lo "0.000000"; conf_hi "0.055418"; cov "0.000000";
Chr1	Cufflinks	exon	19107973	19108152	1	+	.	gene_id "CUFF.10336"; transcript_id "AT1G51520.1"; exon_number "3"; FPKM "0.0000000000"; frac "0.000000"; conf_lo "0.000000"; conf_hi "0.055418"; cov "0.000000";
Chr1	Cufflinks	exon	19108239	19108342	1	+	.	gene_id "CUFF.10336"; transcript_id "AT1G51520.1"; exon_number "4"; FPKM "0.0000000000"; frac "0.000000"; conf_lo "0.000000"; conf_hi "0.055418"; cov "0.000000";
Chr1	Cufflinks	exon	19108436	19108690	1	+	.	gene_id "CUFF.10336"; transcript_id "AT1G51520.1"; exon_number "5"; FPKM "0.0000000000"; frac "0.000000"; conf_lo "0.000000"; conf_hi "0.055418"; cov "0.000000";
Chr1	Cufflinks	exon	19108778	19108862	1	+	.	gene_id "CUFF.10336"; transcript_id "AT1G51520.1"; exon_number "6"; FPKM "0.0000000000"; frac "0.000000"; conf_lo "0.000000"; conf_hi "0.055418"; cov "0.000000";
Chr1	Cufflinks	exon	19108961	19109099	1	+	.	gene_id "CUFF.10336"; transcript_id "AT1G51520.1"; exon_number "7"; FPKM "0.0000000000"; frac "0.000000"; conf_lo "0.000000"; conf_hi "0.055418"; cov "0.000000";
Chr1	Cufflinks	exon	19109180	19109209	1	+	.	gene_id "CUFF.10336"; transcript_id "AT1G51520.1"; exon_number "8"; FPKM "0.0000000000"; frac "0.000000"; conf_lo "0.000000"; conf_hi "0.055418"; cov "0.000000";
Chr1	Cufflinks	exon	19109297	19109587	1	+	.	gene_id "CUFF.10336"; transcript_id "AT1G51520.1"; exon_number "9"; FPKM "0.0000000000"; frac "0.000000"; conf_lo "0.000000"; conf_hi "0.055418"; cov "0.000000";
Chr1	Cufflinks	transcript	19106687	19109587	1	+	.	gene_id "CUFF.10336"; transcript_id "AT1G51520.2"; FPKM "0.0000000000"; frac "0.000000"; conf_lo "0.000000"; conf_hi "0.057854"; cov "0.000000"; full_read_support "no";
Chr1	Cufflinks	exon	19106687	19107504	1	+	.	gene_id "CUFF.10336"; transcript_id "AT1G51520.2"; exon_number "1"; FPKM "0.0000000000"; frac "0.000000"; conf_lo "0.000000"; conf_hi "0.057854"; cov "0.000000";
Chr1	Cufflinks	exon	19107704	19107850	1	+	.	gene_id "CUFF.10336"; transcript_id "AT1G51520.2"; exon_number "2"; FPKM "0.0000000000"; frac "0.000000"; conf_lo "0.000000"; conf_hi "0.057854"; cov "0.000000";
Chr1	Cufflinks	exon	19107973	19108152	1	+	.	gene_id "CUFF.10336"; transcript_id "AT1G51520.2"; exon_number "3"; FPKM "0.0000000000"; frac "0.000000"; conf_lo "0.000000"; conf_hi "0.057854"; cov "0.000000";
Chr1	Cufflinks	exon	19108239	19108342	1	+	.	gene_id "CUFF.10336"; transcript_id "AT1G51520.2"; exon_number "4"; FPKM "0.0000000000"; frac "0.000000"; conf_lo "0.000000"; conf_hi "0.057854"; cov "0.000000";
Chr1	Cufflinks	exon	19108436	19108515	1	+	.	gene_id "CUFF.10336"; transcript_id "AT1G51520.2"; exon_number "5"; FPKM "0.0000000000"; frac "0.000000"; conf_lo "0.000000"; conf_hi "0.057854"; cov "0.000000";
Chr1	Cufflinks	exon	19108594	19108690	1	+	.	gene_id "CUFF.10336"; transcript_id "AT1G51520.2"; exon_number "6"; FPKM "0.0000000000"; frac "0.000000"; conf_lo "0.000000"; conf_hi "0.057854"; cov "0.000000";
Chr1	Cufflinks	exon	19108778	19108862	1	+	.	gene_id "CUFF.10336"; transcript_id "AT1G51520.2"; exon_number "7"; FPKM "0.0000000000"; frac "0.000000"; conf_lo "0.000000"; conf_hi "0.057854"; cov "0.000000";
Chr1	Cufflinks	exon	19108961	19109099	1	+	.	gene_id "CUFF.10336"; transcript_id "AT1G51520.2"; exon_number "8"; FPKM "0.0000000000"; frac "0.000000"; conf_lo "0.000000"; conf_hi "0.057854"; cov "0.000000";
Chr1	Cufflinks	exon	19109180	19109209	1	+	.	gene_id "CUFF.10336"; transcript_id "AT1G51520.2"; exon_number "9"; FPKM "0.0000000000"; frac "0.000000"; conf_lo "0.000000"; conf_hi "0.057854"; cov "0.000000";
Chr1	Cufflinks	exon	19109297	19109587	1	+	.	gene_id "CUFF.10336"; transcript_id "AT1G51520.2"; exon_number "10"; FPKM "0.0000000000"; frac "0.000000"; conf_lo "0.000000"; conf_hi "0.057854"; cov "0.000000";
Chr1	Cufflinks	transcript	19106687	19109587	1000	+	.	gene_id "CUFF.10336"; transcript_id "CUFF.10336.3"; FPKM "0.4909272506"; frac "1.000000"; conf_lo "0.243688"; conf_hi "0.738167"; cov "2.862071"; full_read_support "no";
Chr1	Cufflinks	exon	19106687	19107504	1000	+	.	gene_id "CUFF.10336"; transcript_id "CUFF.10336.3"; exon_number "1"; FPKM "0.4909272506"; frac "1.000000"; conf_lo "0.243688"; conf_hi "0.738167"; cov "2.862071";
Chr1	Cufflinks	exon	19107704	19107850	1000	+	.	gene_id "CUFF.10336"; transcript_id "CUFF.10336.3"; exon_number "2"; FPKM "0.4909272506"; frac "1.000000"; conf_lo "0.243688"; conf_hi "0.738167"; cov "2.862071";
Chr1	Cufflinks	exon	19107973	19108152	1000	+	.	gene_id "CUFF.10336"; transcript_id "CUFF.10336.3"; exon_number "3"; FPKM "0.4909272506"; frac "1.000000"; conf_lo "0.243688"; conf_hi "0.738167"; cov "2.862071";
Chr1	Cufflinks	exon	19108236	19108342	1000	+	.	gene_id "CUFF.10336"; transcript_id "CUFF.10336.3"; exon_number "4"; FPKM "0.4909272506"; frac "1.000000"; conf_lo "0.243688"; conf_hi "0.738167"; cov "2.862071";
Chr1	Cufflinks	exon	19108436	19108515	1000	+	.	gene_id "CUFF.10336"; transcript_id "CUFF.10336.3"; exon_number "5"; FPKM "0.4909272506"; frac "1.000000"; conf_lo "0.243688"; conf_hi "0.738167"; cov "2.862071";
Chr1	Cufflinks	exon	19108594	19108690	1000	+	.	gene_id "CUFF.10336"; transcript_id "CUFF.10336.3"; exon_number "6"; FPKM "0.4909272506"; frac "1.000000"; conf_lo "0.243688"; conf_hi "0.738167"; cov "2.862071";
Chr1	Cufflinks	exon	19108778	19108862	1000	+	.	gene_id "CUFF.10336"; transcript_id "CUFF.10336.3"; exon_number "7"; FPKM "0.4909272506"; frac "1.000000"; conf_lo "0.243688"; conf_hi "0.738167"; cov "2.862071";
Chr1	Cufflinks	exon	19108961	19109099	1000	+	.	gene_id "CUFF.10336"; transcript_id "CUFF.10336.3"; exon_number "8"; FPKM "0.4909272506"; frac "1.000000"; conf_lo "0.243688"; conf_hi "0.738167"; cov "2.862071";
Chr1	Cufflinks	exon	19109180	19109209	1000	+	.	gene_id "CUFF.10336"; transcript_id "CUFF.10336.3"; exon_number "9"; FPKM "0.4909272506"; frac "1.000000"; conf_lo "0.243688"; conf_hi "0.738167"; cov "2.862071";
Chr1	Cufflinks	exon	19109297	19109587	1000	+	.	gene_id "CUFF.10336"; transcript_id "CUFF.10336.3"; exon_number "10"; FPKM "0.4909272506"; frac "1.000000"; conf_lo "0.243688"; conf_hi "0.738167"; cov "2.862071";
Chr1	Cufflinks	transcript	19109854	19112157	1	+	.	gene_id "AT1G51530"; transcript_id "AT1G51530.2"; FPKM "0.0000000000"; frac "0.000000"; conf_lo "0.000000"; conf_hi "0.000000"; cov "0.000000"; full_read_support "no";
Chr1	Cufflinks	exon	19109854	19110006	1	+	.	gene_id "AT1G51530"; transcript_id "AT1G51530.2"; exon_number "1"; FPKM "0.0000000000"; frac "0.000000"; conf_lo "0.000000"; conf_hi "0.000000"; cov "0.000000";
Chr1	Cufflinks	exon	19110081	19110367	1	+	.	gene_id "AT1G51530"; transcript_id "AT1G51530.2"; exon_number "2"; FPKM "0.0000000000"; frac "0.000000"; conf_lo "0.000000"; conf_hi "0.000000"; cov "0.000000";
Chr1	Cufflinks	exon	19110581	19110691	1	+	.	gene_id "AT1G51530"; transcript_id "AT1G51530.2"; exon_number "3"; FPKM "0.0000000000"; frac "0.000000"; conf_lo "0.000000"; conf_hi "0.000000"; cov "0.000000";
Chr1	Cufflinks	exon	19110993	19111028	1	+	.	gene_id "AT1G51530"; transcript_id "AT1G51530.2"; exon_number "4"; FPKM "0.0000000000"; frac "0.000000"; conf_lo "0.000000"; conf_hi "0.000000"; cov "0.000000";
Chr1	Cufflinks	exon	19111113	19111254	1	+	.	gene_id "AT1G51530"; transcript_id "AT1G51530.2"; exon_number "5"; FPKM "0.0000000000"; frac "0.000000"; conf_lo "0.000000"; conf_hi "0.000000"; cov "0.000000";
Chr1	Cufflinks	exon	19111390	19111471	1	+	.	gene_id "AT1G51530"; transcript_id "AT1G51530.2"; exon_number "6"; FPKM "0.0000000000"; frac "0.000000"; conf_lo "0.000000"; conf_hi "0.000000"; cov "0.000000";
Chr1	Cufflinks	exon	19111571	19111777	1	+	.	gene_id "AT1G51530"; transcript_id "AT1G51530.2"; exon_number "7"; FPKM "0.0000000000"; frac "0.000000"; conf_lo "0.000000"; conf_hi "0.000000"; cov "0.000000";
Chr1	Cufflinks	exon	19111861	19111924	1	+	.	gene_id "AT1G51530"; transcript_id "AT1G51530.2"; exon_number "8"; FPKM "0.0000000000"; frac "0.000000"; conf_lo "0.000000"; conf_hi "0.000000"; cov "0.000000";
Chr1	Cufflinks	exon	19112023	19112157	1	+	.	gene_id "AT1G51530"; transcript_id "AT1G51530.2"; exon_number "9"; FPKM "0.0000000000"; frac "0.000000"; conf_lo "0.000000"; conf_hi "0.000000"; cov "0.000000";
Chr1	Cufflinks	transcript	19109854	19112152	1	+	.	gene_id "AT1G51530"; transcript_id "AT1G51530.1"; FPKM "0.0000000000"; frac "0.000000"; conf_lo "0.000000"; conf_hi "0.000000"; cov "0.000000"; full_read_support "no";
Chr1	Cufflinks	exon	19109854	19110006	1	+	.	gene_id "AT1G51530"; transcript_id "AT1G51530.1"; exon_number "1"; FPKM "0.0000000000"; frac "0.000000"; conf_lo "0.000000"; conf_hi "0.000000"; cov "0.000000";
Chr1	Cufflinks	exon	19110081	19110367	1	+	.	gene_id "AT1G51530"; transcript_id "AT1G51530.1"; exon_number "2"; FPKM "0.0000000000"; frac "0.000000"; conf_lo "0.000000"; conf_hi "0.000000"; cov "0.000000";
Chr1	Cufflinks	exon	19110581	19110691	1	+	.	gene_id "AT1G51530"; transcript_id "AT1G51530.1"; exon_number "3"; FPKM "0.0000000000"; frac "0.000000"; conf_lo "0.000000"; conf_hi "0.000000"; cov "0.000000";
Chr1	Cufflinks	exon	19111113	19111254	1	+	.	gene_id "AT1G51530"; transcript_id "AT1G51530.1"; exon_number "4"; FPKM "0.0000000000"; frac "0.000000"; conf_lo "0.000000"; conf_hi "0.000000"; cov "0.000000";
Chr1	Cufflinks	exon	19111390	19111471	1	+	.	gene_id "AT1G51530"; transcript_id "AT1G51530.1"; exon_number "5"; FPKM "0.0000000000"; frac "0.000000"; conf_lo "0.000000"; conf_hi "0.000000"; cov "0.000000";
Chr1	Cufflinks	exon	19111571	19111777	1	+	.	gene_id "AT1G51530"; transcript_id "AT1G51530.1"; exon_number "6"; FPKM "0.0000000000"; frac "0.000000"; conf_lo "0.000000"; conf_hi "0.000000"; cov "0.000000";
Chr1	Cufflinks	exon	19111861	19111924	1	+	.	gene_id "AT1G51530"; transcript_id "AT1G51530.1"; exon_number "7"; FPKM "0.0000000000"; frac "0.000000"; conf_lo "0.000000"; conf_hi "0.000000"; cov "0.000000";
Chr1	Cufflinks	exon	19112023	19112152	1	+	.	gene_id "AT1G51530"; transcript_id "AT1G51530.1"; exon_number "8"; FPKM "0.0000000000"; frac "0.000000"; conf_lo "0.000000"; conf_hi "0.000000"; cov "0.000000";
Chr1	Cufflinks	transcript	19113183	19115273	1000	+	.	gene_id "AT1G51538"; transcript_id "AT1G51538.1"; FPKM "0.0812835626"; frac "1.000000"; conf_lo "0.000000"; conf_hi "0.175142"; cov "0.475088"; full_read_support "yes";
Chr1	Cufflinks	exon	19113183	19115273	1000	+	.	gene_id "AT1G51538"; transcript_id "AT1G51538.1"; exon_number "1"; FPKM "0.0812835626"; frac "1.000000"; conf_lo "0.000000"; conf_hi "0.175142"; cov "0.475088";
Chr1	Cufflinks	transcript	19115561	19117534	1000	+	.	gene_id "AT1G51540"; transcript_id "AT1G51540.1"; FPKM "7.4393980716"; frac "0.619048"; conf_lo "6.317999"; conf_hi "8.560797"; cov "43.449530"; full_read_support "yes";
Chr1	Cufflinks	exon	19115561	19115875	1000	+	.	gene_id "AT1G51540"; transcript_id "AT1G51540.1"; exon_number "1"; FPKM "7.4393980716"; frac "0.619048"; conf_lo "6.317999"; conf_hi "8.560797"; cov "43.449530";
Chr1	Cufflinks	exon	19116009	19116427	1000	+	.	gene_id "AT1G51540"; transcript_id "AT1G51540.1"; exon_number "2"; FPKM "7.4393980716"; frac "0.619048"; conf_lo "6.317999"; conf_hi "8.560797"; cov "43.449530";
Chr1	Cufflinks	exon	19116497	19116667	1000	+	.	gene_id "AT1G51540"; transcript_id "AT1G51540.1"; exon_number "3"; FPKM "7.4393980716"; frac "0.619048"; conf_lo "6.317999"; conf_hi "8.560797"; cov "43.449530";
Chr1	Cufflinks	exon	19116753	19116858	1000	+	.	gene_id "AT1G51540"; transcript_id "AT1G51540.1"; exon_number "4"; FPKM "7.4393980716"; frac "0.619048"; conf_lo "6.317999"; conf_hi "8.560797"; cov "43.449530";
Chr1	Cufflinks	exon	19116932	19117138	1000	+	.	gene_id "AT1G51540"; transcript_id "AT1G51540.1"; exon_number "5"; FPKM "7.4393980716"; frac "0.619048"; conf_lo "6.317999"; conf_hi "8.560797"; cov "43.449530";
Chr1	Cufflinks	exon	19117211	19117534	1000	+	.	gene_id "AT1G51540"; transcript_id "AT1G51540.1"; exon_number "6"; FPKM "7.4393980716"; frac "0.619048"; conf_lo "6.317999"; conf_hi "8.560797"; cov "43.449530";
Chr1	Cufflinks	transcript	19117002	19119371	348	-	.	gene_id "CUFF.10337"; transcript_id "CUFF.10337.1"; FPKM "0.8276868773"; frac "0.107575"; conf_lo "0.442322"; conf_hi "1.213052"; cov "4.834075"; full_read_support "yes";
Chr1	Cufflinks	exon	19117002	19117138	348	-	.	gene_id "CUFF.10337"; transcript_id "CUFF.10337.1"; exon_number "1"; FPKM "0.8276868773"; frac "0.107575"; conf_lo "0.442322"; conf_hi "1.213052"; cov "4.834075";
Chr1	Cufflinks	exon	19117211	19119371	348	-	.	gene_id "CUFF.10337"; transcript_id "CUFF.10337.1"; exon_number "2"; FPKM "0.8276868773"; frac "0.107575"; conf_lo "0.442322"; conf_hi "1.213052"; cov "4.834075";
Chr1	Cufflinks	transcript	19117032	19119371	1000	-	.	gene_id "CUFF.10337"; transcript_id "AT1G51550.1"; FPKM "2.3745789588"; frac "0.273377"; conf_lo "1.780598"; conf_hi "2.968560"; cov "13.868641"; full_read_support "no";
Chr1	Cufflinks	exon	19117032	19117135	1000	-	.	gene_id "CUFF.10337"; transcript_id "AT1G51550.1"; exon_number "1"; FPKM "2.3745789588"; frac "0.273377"; conf_lo "1.780598"; conf_hi "2.968560"; cov "13.868641";
Chr1	Cufflinks	exon	19117209	19118649	1000	-	.	gene_id "CUFF.10337"; transcript_id "AT1G51550.1"; exon_number "2"; FPKM "2.3745789588"; frac "0.273377"; conf_lo "1.780598"; conf_hi "2.968560"; cov "13.868641";
Chr1	Cufflinks	exon	19118859	19119371	1000	-	.	gene_id "CUFF.10337"; transcript_id "AT1G51550.1"; exon_number "3"; FPKM "2.3745789588"; frac "0.273377"; conf_lo "1.780598"; conf_hi "2.968560"; cov "13.868641";
Chr1	Cufflinks	transcript	19119635	19121938	1000	-	.	gene_id "CUFF.10338"; transcript_id "AT1G51560.1"; FPKM "7.0098824877"; frac "0.815976"; conf_lo "5.880347"; conf_hi "8.139418"; cov "40.936483"; full_read_support "yes";
Chr1	Cufflinks	exon	19119635	19120016	1000	-	.	gene_id "CUFF.10338"; transcript_id "AT1G51560.1"; exon_number "1"; FPKM "7.0098824877"; frac "0.815976"; conf_lo "5.880347"; conf_hi "8.139418"; cov "40.936483";
Chr1	Cufflinks	exon	19120115	19120240	1000	-	.	gene_id "CUFF.10338"; transcript_id "AT1G51560.1"; exon_number "2"; FPKM "7.0098824877"; frac "0.815976"; conf_lo "5.880347"; conf_hi "8.139418"; cov "40.936483";
Chr1	Cufflinks	exon	19120333	19120444	1000	-	.	gene_id "CUFF.10338"; transcript_id "AT1G51560.1"; exon_number "3"; FPKM "7.0098824877"; frac "0.815976"; conf_lo "5.880347"; conf_hi "8.139418"; cov "40.936483";
Chr1	Cufflinks	exon	19120524	19120615	1000	-	.	gene_id "CUFF.10338"; transcript_id "AT1G51560.1"; exon_number "4"; FPKM "7.0098824877"; frac "0.815976"; conf_lo "5.880347"; conf_hi "8.139418"; cov "40.936483";
Chr1	Cufflinks	exon	19120718	19120795	1000	-	.	gene_id "CUFF.10338"; transcript_id "AT1G51560.1"; exon_number "5"; FPKM "7.0098824877"; frac "0.815976"; conf_lo "5.880347"; conf_hi "8.139418"; cov "40.936483";
Chr1	Cufflinks	exon	19120882	19120961	1000	-	.	gene_id "CUFF.10338"; transcript_id "AT1G51560.1"; exon_number "6"; FPKM "7.0098824877"; frac "0.815976"; conf_lo "5.880347"; conf_hi "8.139418"; cov "40.936483";
Chr1	Cufflinks	exon	19121043	19121145	1000	-	.	gene_id "CUFF.10338"; transcript_id "AT1G51560.1"; exon_number "7"; FPKM "7.0098824877"; frac "0.815976"; conf_lo "5.880347"; conf_hi "8.139418"; cov "40.936483";
Chr1	Cufflinks	exon	19121250	19121447	1000	-	.	gene_id "CUFF.10338"; transcript_id "AT1G51560.1"; exon_number "8"; FPKM "7.0098824877"; frac "0.815976"; conf_lo "5.880347"; conf_hi "8.139418"; cov "40.936483";
Chr1	Cufflinks	exon	19121587	19121938	1000	-	.	gene_id "CUFF.10338"; transcript_id "AT1G51560.1"; exon_number "9"; FPKM "7.0098824877"; frac "0.815976"; conf_lo "5.880347"; conf_hi "8.139418"; cov "40.936483";
Chr1	Cufflinks	transcript	19120495	19121943	355	-	.	gene_id "CUFF.10338"; transcript_id "CUFF.10338.2"; FPKM "2.4892341409"; frac "0.184024"; conf_lo "1.561927"; conf_hi "3.416542"; cov "14.536690"; full_read_support "yes";
Chr1	Cufflinks	exon	19120495	19120795	355	-	.	gene_id "CUFF.10338"; transcript_id "CUFF.10338.2"; exon_number "1"; FPKM "2.4892341409"; frac "0.184024"; conf_lo "1.561927"; conf_hi "3.416542"; cov "14.536690";
Chr1	Cufflinks	exon	19120882	19120961	355	-	.	gene_id "CUFF.10338"; transcript_id "CUFF.10338.2"; exon_number "2"; FPKM "2.4892341409"; frac "0.184024"; conf_lo "1.561927"; conf_hi "3.416542"; cov "14.536690";
Chr1	Cufflinks	exon	19121043	19121145	355	-	.	gene_id "CUFF.10338"; transcript_id "CUFF.10338.2"; exon_number "3"; FPKM "2.4892341409"; frac "0.184024"; conf_lo "1.561927"; conf_hi "3.416542"; cov "14.536690";
Chr1	Cufflinks	exon	19121250	19121447	355	-	.	gene_id "CUFF.10338"; transcript_id "CUFF.10338.2"; exon_number "4"; FPKM "2.4892341409"; frac "0.184024"; conf_lo "1.561927"; conf_hi "3.416542"; cov "14.536690";
Chr1	Cufflinks	exon	19121587	19121943	355	-	.	gene_id "CUFF.10338"; transcript_id "CUFF.10338.2"; exon_number "5"; FPKM "2.4892341409"; frac "0.184024"; conf_lo "1.561927"; conf_hi "3.416542"; cov "14.536690";
Chr1	Cufflinks	transcript	19122170	19124688	1000	-	.	gene_id "CUFF.10339"; transcript_id "AT1G51570.1"; FPKM "21.5872286434"; frac "0.576932"; conf_lo "19.755095"; conf_hi "23.419362"; cov "126.047662"; full_read_support "yes";
Chr1	Cufflinks	exon	19122170	19124688	1000	-	.	gene_id "CUFF.10339"; transcript_id "AT1G51570.1"; exon_number "1"; FPKM "21.5872286434"; frac "0.576932"; conf_lo "19.755095"; conf_hi "23.419362"; cov "126.047662";
Chr1	Cufflinks	transcript	19122170	19124995	663	-	.	gene_id "CUFF.10339"; transcript_id "CUFF.10339.2"; FPKM "14.3250208166"; frac "0.423068"; conf_lo "12.901230"; conf_hi "15.748812"; cov "83.643687"; full_read_support "yes";
Chr1	Cufflinks	exon	19122170	19123269	663	-	.	gene_id "CUFF.10339"; transcript_id "CUFF.10339.2"; exon_number "1"; FPKM "14.3250208166"; frac "0.423068"; conf_lo "12.901230"; conf_hi "15.748812"; cov "83.643687";
Chr1	Cufflinks	exon	19123333	19124995	663	-	.	gene_id "CUFF.10339"; transcript_id "CUFF.10339.2"; exon_number "2"; FPKM "14.3250208166"; frac "0.423068"; conf_lo "12.901230"; conf_hi "15.748812"; cov "83.643687";
Chr1	Cufflinks	transcript	19520728	19525624	1000	+	.	gene_id "CUFF.10340"; transcript_id "AT1G52410.2"; FPKM "4.7653496006"; frac "1.000000"; conf_lo "4.087582"; conf_hi "5.443117"; cov "27.840460"; full_read_support "yes";
Chr1	Cufflinks	exon	19520728	19520851	1000	+	.	gene_id "CUFF.10340"; transcript_id "AT1G52410.2"; exon_number "1"; FPKM "4.7653496006"; frac "1.000000"; conf_lo "4.087582"; conf_hi "5.443117"; cov "27.840460";
Chr1	Cufflinks	exon	19520929	19520980	1000	+	.	gene_id "CUFF.10340"; transcript_id "AT1G52410.2"; exon_number "2"; FPKM "4.7653496006"; frac "1.000000"; conf_lo "4.087582"; conf_hi "5.443117"; cov "27.840460";
Chr1	Cufflinks	exon	19521079	19521120	1000	+	.	gene_id "CUFF.10340"; transcript_id "AT1G52410.2"; exon_number "3"; FPKM "4.7653496006"; frac "1.000000"; conf_lo "4.087582"; conf_hi "5.443117"; cov "27.840460";
Chr1	Cufflinks	exon	19521204	19521289	1000	+	.	gene_id "CUFF.10340"; transcript_id "AT1G52410.2"; exon_number "4"; FPKM "4.7653496006"; frac "1.000000"; conf_lo "4.087582"; conf_hi "5.443117"; cov "27.840460";
Chr1	Cufflinks	exon	19521430	19521499	1000	+	.	gene_id "CUFF.10340"; transcript_id "AT1G52410.2"; exon_number "5"; FPKM "4.7653496006"; frac "1.000000"; conf_lo "4.087582"; conf_hi "5.443117"; cov "27.840460";
Chr1	Cufflinks	exon	19521640	19521714	1000	+	.	gene_id "CUFF.10340"; transcript_id "AT1G52410.2"; exon_number "6"; FPKM "4.7653496006"; frac "1.000000"; conf_lo "4.087582"; conf_hi "5.443117"; cov "27.840460";
Chr1	Cufflinks	exon	19521798	19521845	1000	+	.	gene_id "CUFF.10340"; transcript_id "AT1G52410.2"; exon_number "7"; FPKM "4.7653496006"; frac "1.000000"; conf_lo "4.087582"; conf_hi "5.443117"; cov "27.840460";
Chr1	Cufflinks	exon	19521945	19522010	1000	+	.	gene_id "CUFF.10340"; transcript_id "AT1G52410.2"; exon_number "8"; FPKM "4.7653496006"; frac "1.000000"; conf_lo "4.087582"; conf_hi "5.443117"; cov "27.840460";
Chr1	Cufflinks	exon	19522099	19522146	1000	+	.	gene_id "CUFF.10340"; transcript_id "AT1G52410.2"; exon_number "9"; FPKM "4.7653496006"; frac "1.000000"; conf_lo "4.087582"; conf_hi "5.443117"; cov "27.840460";
Chr1	Cufflinks	exon	19522247	19522315	1000	+	.	gene_id "CUFF.10340"; transcript_id "AT1G52410.2"; exon_number "10"; FPKM "4.7653496006"; frac "1.000000"; conf_lo "4.087582"; conf_hi "5.443117"; cov "27.840460";
Chr1	Cufflinks	exon	19522402	19522449	1000	+	.	gene_id "CUFF.10340"; transcript_id "AT1G52410.2"; exon_number "11"; FPKM "4.7653496006"; frac "1.000000"; conf_lo "4.087582"; conf_hi "5.443117"; cov "27.840460";
Chr1	Cufflinks	exon	19522574	19522642	1000	+	.	gene_id "CUFF.10340"; transcript_id "AT1G52410.2"; exon_number "12"; FPKM "4.7653496006"; frac "1.000000"; conf_lo "4.087582"; conf_hi "5.443117"; cov "27.840460";
Chr1	Cufflinks	exon	19522712	19522759	1000	+	.	gene_id "CUFF.10340"; transcript_id "AT1G52410.2"; exon_number "13"; FPKM "4.7653496006"; frac "1.000000"; conf_lo "4.087582"; conf_hi "5.443117"; cov "27.840460";
Chr1	Cufflinks	exon	19522858	19522926	1000	+	.	gene_id "CUFF.10340"; transcript_id "AT1G52410.2"; exon_number "14"; FPKM "4.7653496006"; frac "1.000000"; conf_lo "4.087582"; conf_hi "5.443117"; cov "27.840460";
Chr1	Cufflinks	exon	19523024	19523071	1000	+	.	gene_id "CUFF.10340"; transcript_id "AT1G52410.2"; exon_number "15"; FPKM "4.7653496006"; frac "1.000000"; conf_lo "4.087582"; conf_hi "5.443117"; cov "27.840460";
Chr1	Cufflinks	exon	19523169	19523228	1000	+	.	gene_id "CUFF.10340"; transcript_id "AT1G52410.2"; exon_number "16"; FPKM "4.7653496006"; frac "1.000000"; conf_lo "4.087582"; conf_hi "5.443117"; cov "27.840460";
Chr1	Cufflinks	exon	19523304	19523357	1000	+	.	gene_id "CUFF.10340"; transcript_id "AT1G52410.2"; exon_number "17"; FPKM "4.7653496006"; frac "1.000000"; conf_lo "4.087582"; conf_hi "5.443117"; cov "27.840460";
Chr1	Cufflinks	exon	19523439	19523501	1000	+	.	gene_id "CUFF.10340"; transcript_id "AT1G52410.2"; exon_number "18"; FPKM "4.7653496006"; frac "1.000000"; conf_lo "4.087582"; conf_hi "5.443117"; cov "27.840460";
Chr1	Cufflinks	exon	19523595	19523642	1000	+	.	gene_id "CUFF.10340"; transcript_id "AT1G52410.2"; exon_number "19"; FPKM "4.7653496006"; frac "1.000000"; conf_lo "4.087582"; conf_hi "5.443117"; cov "27.840460";
Chr1	Cufflinks	exon	19523719	19523787	1000	+	.	gene_id "CUFF.10340"; transcript_id "AT1G52410.2"; exon_number "20"; FPKM "4.7653496006"; frac "1.000000"; conf_lo "4.087582"; conf_hi "5.443117"; cov "27.840460";
Chr1	Cufflinks	exon	19523871	19523918	1000	+	.	gene_id "CUFF.10340"; transcript_id "AT1G52410.2"; exon_number "21"; FPKM "4.7653496006"; frac "1.000000"; conf_lo "4.087582"; conf_hi "5.443117"; cov "27.840460";
Chr1	Cufflinks	exon	19524002	19524061	1000	+	.	gene_id "CUFF.10340"; transcript_id "AT1G52410.2"; exon_number "22"; FPKM "4.7653496006"; frac "1.000000"; conf_lo "4.087582"; conf_hi "5.443117"; cov "27.840460";
Chr1	Cufflinks	exon	19524145	19524192	1000	+	.	gene_id "CUFF.10340"; transcript_id "AT1G52410.2"; exon_number "23"; FPKM "4.7653496006"; frac "1.000000"; conf_lo "4.087582"; conf_hi "5.443117"; cov "27.840460";
Chr1	Cufflinks	exon	19524285	19524326	1000	+	.	gene_id "CUFF.10340"; transcript_id "AT1G52410.2"; exon_number "24"; FPKM "4.7653496006"; frac "1.000000"; conf_lo "4.087582"; conf_hi "5.443117"; cov "27.840460";
Chr1	Cufflinks	exon	19524411	19524565	1000	+	.	gene_id "CUFF.10340"; transcript_id "AT1G52410.2"; exon_number "25"; FPKM "4.7653496006"; frac "1.000000"; conf_lo "4.087582"; conf_hi "5.443117"; cov "27.840460";
Chr1	Cufflinks	exon	19524657	19525624	1000	+	.	gene_id "CUFF.10340"; transcript_id "AT1G52410.2"; exon_number "26"; FPKM "4.7653496006"; frac "1.000000"; conf_lo "4.087582"; conf_hi "5.443117"; cov "27.840460";
Chr1	Cufflinks	transcript	19520728	19525624	1	+	.	gene_id "CUFF.10340"; transcript_id "AT1G52410.1"; FPKM "0.0000000000"; frac "0.000000"; conf_lo "0.000000"; conf_hi "0.043344"; cov "0.000000"; full_read_support "no";
Chr1	Cufflinks	exon	19520728	19520851	1	+	.	gene_id "CUFF.10340"; transcript_id "AT1G52410.1"; exon_number "1"; FPKM "0.0000000000"; frac "0.000000"; conf_lo "0.000000"; conf_hi "0.043344"; cov "0.000000";
Chr1	Cufflinks	exon	19520929	19520980	1	+	.	gene_id "CUFF.10340"; transcript_id "AT1G52410.1"; exon_number "2"; FPKM "0.0000000000"; frac "0.000000"; conf_lo "0.000000"; conf_hi "0.043344"; cov "0.000000";
Chr1	Cufflinks	exon	19521079	19521120	1	+	.	gene_id "CUFF.10340"; transcript_id "AT1G52410.1"; exon_number "3"; FPKM "0.0000000000"; frac "0.000000"; conf_lo "0.000000"; conf_hi "0.043344"; cov "0.000000";
Chr1	Cufflinks	exon	19521204	19521289	1	+	.	gene_id "CUFF.10340"; transcript_id "AT1G52410.1"; exon_number "4"; FPKM "0.0000000000"; frac "0.000000"; conf_lo "0.000000"; conf_hi "0.043344"; cov "0.000000";
Chr1	Cufflinks	exon	19521430	19521499	1	+	.	gene_id "CUFF.10340"; transcript_id "AT1G52410.1"; exon_number "5"; FPKM "0.0000000000"; frac "0.000000"; conf_lo "0.000000"; conf_hi "0.043344"; cov "0.000000";
Chr1	Cufflinks	exon	19521640	19521714	1	+	.	gene_id "CUFF.10340"; transcript_id "AT1G52410.1"; exon_number "6"; FPKM "0.0000000000"; frac "0.000000"; conf_lo "0.000000"; conf_hi "0.043344"; cov "0.000000";
Chr1	Cufflinks	exon	19521798	19521845	1	+	.	gene_id "CUFF.10340"; transcript_id "AT1G52410.1"; exon_number "7"; FPKM "0.0000000000"; frac "0.000000"; conf_lo "0.000000"; conf_hi "0.043344"; cov "0.000000";
Chr1	Cufflinks	exon	19521945	19522010	1	+	.	gene_id "CUFF.10340"; transcript_id "AT1G52410.1"; exon_number "8"; FPKM "0.0000000000"; frac "0.000000"; conf_lo "0.000000"; conf_hi "0.043344"; cov "0.000000";
Chr1	Cufflinks	exon	19522099	19522146	1	+	.	gene_id "CUFF.10340"; transcript_id "AT1G52410.1"; exon_number "9"; FPKM "0.0000000000"; frac "0.000000"; conf_lo "0.000000"; conf_hi "0.043344"; cov "0.000000";
Chr1	Cufflinks	exon	19522247	19522315	1	+	.	gene_id "CUFF.10340"; transcript_id "AT1G52410.1"; exon_number "10"; FPKM "0.0000000000"; frac "0.000000"; conf_lo "0.000000"; conf_hi "0.043344"; cov "0.000000";
Chr1	Cufflinks	exon	19522402	19522449	1	+	.	gene_id "CUFF.10340"; transcript_id "AT1G52410.1"; exon_number "11"; FPKM "0.0000000000"; frac "0.000000"; conf_lo "0.000000"; conf_hi "0.043344"; cov "0.000000";
Chr1	Cufflinks	exon	19522574	19522642	1	+	.	gene_id "CUFF.10340"; transcript_id "AT1G52410.1"; exon_number "12"; FPKM "0.0000000000"; frac "0.000000"; conf_lo "0.000000"; conf_hi "0.043344"; cov "0.000000";
Chr1	Cufflinks	exon	19522712	19522759	1	+	.	gene_id "CUFF.10340"; transcript_id "AT1G52410.1"; exon_number "13"; FPKM "0.0000000000"; frac "0.000000"; conf_lo "0.000000"; conf_hi "0.043344"; cov "0.000000";
Chr1	Cufflinks	exon	19522870	19522926	1	+	.	gene_id "CUFF.10340"; transcript_id "AT1G52410.1"; exon_number "14"; FPKM "0.0000000000"; frac "0.000000"; conf_lo "0.000000"; conf_hi "0.043344"; cov "0.000000";
Chr1	Cufflinks	exon	19523024	19523071	1	+	.	gene_id "CUFF.10340"; transcript_id "AT1G52410.1"; exon_number "15"; FPKM "0.0000000000"; frac "0.000000"; conf_lo "0.000000"; conf_hi "0.043344"; cov "0.000000";
Chr1	Cufflinks	exon	19523169	19523228	1	+	.	gene_id "CUFF.10340"; transcript_id "AT1G52410.1"; exon_number "16"; FPKM "0.0000000000"; frac "0.000000"; conf_lo "0.000000"; conf_hi "0.043344"; cov "0.000000";
Chr1	Cufflinks	exon	19523304	19523357	1	+	.	gene_id "CUFF.10340"; transcript_id "AT1G52410.1"; exon_number "17"; FPKM "0.0000000000"; frac "0.000000"; conf_lo "0.000000"; conf_hi "0.043344"; cov "0.000000";
Chr1	Cufflinks	exon	19523439	19523501	1	+	.	gene_id "CUFF.10340"; transcript_id "AT1G52410.1"; exon_number "18"; FPKM "0.0000000000"; frac "0.000000"; conf_lo "0.000000"; conf_hi "0.043344"; cov "0.000000";
Chr1	Cufflinks	exon	19523595	19523642	1	+	.	gene_id "CUFF.10340"; transcript_id "AT1G52410.1"; exon_number "19"; FPKM "0.0000000000"; frac "0.000000"; conf_lo "0.000000"; conf_hi "0.043344"; cov "0.000000";
Chr1	Cufflinks	exon	19523719	19523787	1	+	.	gene_id "CUFF.10340"; transcript_id "AT1G52410.1"; exon_number "20"; FPKM "0.0000000000"; frac "0.000000"; conf_lo "0.000000"; conf_hi "0.043344"; cov "0.000000";
Chr1	Cufflinks	exon	19523871	19523918	1	+	.	gene_id "CUFF.10340"; transcript_id "AT1G52410.1"; exon_number "21"; FPKM "0.0000000000"; frac "0.000000"; conf_lo "0.000000"; conf_hi "0.043344"; cov "0.000000";
Chr1	Cufflinks	exon	19524002	19524061	1	+	.	gene_id "CUFF.10340"; transcript_id "AT1G52410.1"; exon_number "22"; FPKM "0.0000000000"; frac "0.000000"; conf_lo "0.000000"; conf_hi "0.043344"; cov "0.000000";
Chr1	Cufflinks	exon	19524145	19524192	1	+	.	gene_id "CUFF.10340"; transcript_id "AT1G52410.1"; exon_number "23"; FPKM "0.0000000000"; frac "0.000000"; conf_lo "0.000000"; conf_hi "0.043344"; cov "0.000000";
Chr1	Cufflinks	exon	19524285	19524326	1	+	.	gene_id "CUFF.10340"; transcript_id "AT1G52410.1"; exon_number "24"; FPKM "0.0000000000"; frac "0.000000"; conf_lo "0.000000"; conf_hi "0.043344"; cov "0.000000";
Chr1	Cufflinks	exon	19524411	19524565	1	+	.	gene_id "CUFF.10340"; transcript_id "AT1G52410.1"; exon_number "25"; FPKM "0.0000000000"; frac "0.000000"; conf_lo "0.000000"; conf_hi "0.043344"; cov "0.000000";
Chr1	Cufflinks	exon	19524657	19525624	1	+	.	gene_id "CUFF.10340"; transcript_id "AT1G52410.1"; exon_number "26"; FPKM "0.0000000000"; frac "0.000000"; conf_lo "0.000000"; conf_hi "0.043344"; cov "0.000000";
Chr1	Cufflinks	transcript	19526166	19526888	1	+	.	gene_id "AT1G52415"; transcript_id "AT1G52415.1"; FPKM "0.0000000000"; frac "0.000000"; conf_lo "0.000000"; conf_hi "0.000000"; cov "0.000000"; full_read_support "no";
Chr1	Cufflinks	exon	19526166	19526514	1	+	.	gene_id "AT1G52415"; transcript_id "AT1G52415.1"; exon_number "1"; FPKM "0.0000000000"; frac "0.000000"; conf_lo "0.000000"; conf_hi "0.000000"; cov "0.000000";
Chr1	Cufflinks	exon	19526685	19526888	1	+	.	gene_id "AT1G52415"; transcript_id "AT1G52415.1"; exon_number "2"; FPKM "0.0000000000"; frac "0.000000"; conf_lo "0.000000"; conf_hi "0.000000"; cov "0.000000";
Chr1	Cufflinks	transcript	19527842	19531287	1000	+	.	gene_id "CUFF.10341"; transcript_id "AT1G52420.1"; FPKM "15.2852330034"; frac "1.000000"; conf_lo "13.971983"; conf_hi "16.598483"; cov "89.191676"; full_read_support "yes";
Chr1	Cufflinks	exon	19527842	19527956	1000	+	.	gene_id "CUFF.10341"; transcript_id "AT1G52420.1"; exon_number "1"; FPKM "15.2852330034"; frac "1.000000"; conf_lo "13.971983"; conf_hi "16.598483"; cov "89.191676";
Chr1	Cufflinks	exon	19528064	19528172	1000	+	.	gene_id "CUFF.10341"; transcript_id "AT1G52420.1"; exon_number "2"; FPKM "15.2852330034"; frac "1.000000"; conf_lo "13.971983"; conf_hi "16.598483"; cov "89.191676";
Chr1	Cufflinks	exon	19528545	19529618	1000	+	.	gene_id "CUFF.10341"; transcript_id "AT1G52420.1"; exon_number "3"; FPKM "15.2852330034"; frac "1.000000"; conf_lo "13.971983"; conf_hi "16.598483"; cov "89.191676";
Chr1	Cufflinks	exon	19529709	19530469	1000	+	.	gene_id "CUFF.10341"; transcript_id "AT1G52420.1"; exon_number "4"; FPKM "15.2852330034"; frac "1.000000"; conf_lo "13.971983"; conf_hi "16.598483"; cov "89.191676";
Chr1	Cufflinks	exon	19530736	19531287	1000	+	.	gene_id "CUFF.10341"; transcript_id "AT1G52420.1"; exon_number "5"; FPKM "15.2852330034"; frac "1.000000"; conf_lo "13.971983"; conf_hi "16.598483"; cov "89.191676";
Chr1	Cufflinks	transcript	19531350	19535955	1	-	.	gene_id "CUFF.10342"; transcript_id "AT1G52430.1"; FPKM "0.0000000000"; frac "0.000000"; conf_lo "0.000000"; conf_hi "0.031936"; cov "0.000000"; full_read_support "no";
Chr1	Cufflinks	exon	19531350	19531445	1	-	.	gene_id "CUFF.10342"; transcript_id "AT1G52430.1"; exon_number "1"; FPKM "0.0000000000"; frac "0.000000"; conf_lo "0.000000"; conf_hi "0.031936"; cov "0.000000";
Chr1	Cufflinks	exon	19531539	19531619	1	-	.	gene_id "CUFF.10342"; transcript_id "AT1G52430.1"; exon_number "2"; FPKM "0.0000000000"; frac "0.000000"; conf_lo "0.000000"; conf_hi "0.031936"; cov "0.000000";
Chr1	Cufflinks	exon	19531713	19531802	1	-	.	gene_id "CUFF.10342"; transcript_id "AT1G52430.1"; exon_number "3"; FPKM "0.0000000000"; frac "0.000000"; conf_lo "0.000000"; conf_hi "0.031936"; cov "0.000000";
Chr1	Cufflinks	exon	19531886	19532016	1	-	.	gene_id "CUFF.10342"; transcript_id "AT1G52430.1"; exon_number "4"; FPKM "0.0000000000"; frac "0.000000"; conf_lo "0.000000"; conf_hi "0.031936"; cov "0.000000";
Chr1	Cufflinks	exon	19532115	19532262	1	-	.	gene_id "CUFF.10342"; transcript_id "AT1G52430.1"; exon_number "5"; FPKM "0.0000000000"; frac "0.000000"; conf_lo "0.000000"; conf_hi "0.031936"; cov "0.000000";
Chr1	Cufflinks	exon	19532350	19532556	1	-	.	gene_id "CUFF.10342"; transcript_id "AT1G52430.1"; exon_number "6"; FPKM "0.0000000000"; frac "0.000000"; conf_lo "0.000000"; conf_hi "0.031936"; cov "0.000000";
Chr1	Cufflinks	exon	19532668	19532850	1	-	.	gene_id "CUFF.10342"; transcript_id "AT1G52430.1"; exon_number "7"; FPKM "0.0000000000"; frac "0.000000"; conf_lo "0.000000"; conf_hi "0.031936"; cov "0.000000";
Chr1	Cufflinks	exon	19532976	19533079	1	-	.	gene_id "CUFF.10342"; transcript_id "AT1G52430.1"; exon_number "8"; FPKM "0.0000000000"; frac "0.000000"; conf_lo "0.000000"; conf_hi "0.031936"; cov "0.000000";
Chr1	Cufflinks	exon	19533170	19533312	1	-	.	gene_id "CUFF.10342"; transcript_id "AT1G52430.1"; exon_number "9"; FPKM "0.0000000000"; frac "0.000000"; conf_lo "0.000000"; conf_hi "0.031936"; cov "0.000000";
Chr1	Cufflinks	exon	19533387	19533436	1	-	.	gene_id "CUFF.10342"; transcript_id "AT1G52430.1"; exon_number "10"; FPKM "0.0000000000"; frac "0.000000"; conf_lo "0.000000"; conf_hi "0.031936"; cov "0.000000";
Chr1	Cufflinks	exon	19533606	19533719	1	-	.	gene_id "CUFF.10342"; transcript_id "AT1G52430.1"; exon_number "11"; FPKM "0.0000000000"; frac "0.000000"; conf_lo "0.000000"; conf_hi "0.031936"; cov "0.000000";
Chr1	Cufflinks	exon	19533808	19533936	1	-	.	gene_id "CUFF.10342"; transcript_id "AT1G52430.1"; exon_number "12"; FPKM "0.0000000000"; frac "0.000000"; conf_lo "0.000000"; conf_hi "0.031936"; cov "0.000000";
Chr1	Cufflinks	exon	19534021	19535955	1	-	.	gene_id "CUFF.10342"; transcript_id "AT1G52430.1"; exon_number "13"; FPKM "0.0000000000"; frac "0.000000"; conf_lo "0.000000"; conf_hi "0.031936"; cov "0.000000";
Chr1	Cufflinks	transcript	19538821	19540907	1	+	.	gene_id "AT1G52440"; transcript_id "AT1G52440.1"; FPKM "0.0000000000"; frac "0.000000"; conf_lo "0.000000"; conf_hi "0.000000"; cov "0.000000"; full_read_support "no";
Chr1	Cufflinks	exon	19538821	19538833	1	+	.	gene_id "AT1G52440"; transcript_id "AT1G52440.1"; exon_number "1"; FPKM "0.0000000000"; frac "0.000000"; conf_lo "0.000000"; conf_hi "0.000000"; cov "0.000000";
Chr1	Cufflinks	exon	19539168	19539273	1	+	.	gene_id "AT1G52440"; transcript_id "AT1G52440.1"; exon_number "2"; FPKM "0.0000000000"; frac "0.000000"; conf_lo "0.000000"; conf_hi "0.000000"; cov "0.000000";
Chr1	Cufflinks	exon	19539479	19539515	1	+	.	gene_id "AT1G52440"; transcript_id "AT1G52440.1"; exon_number "3"; FPKM "0.0000000000"; frac "0.000000"; conf_lo "0.000000"; conf_hi "0.000000"; cov "0.000000";
Chr1	Cufflinks	exon	19539605	19539644	1	+	.	gene_id "AT1G52440"; transcript_id "AT1G52440.1"; exon_number "4"; FPKM "0.0000000000"; frac "0.000000"; conf_lo "0.000000"; conf_hi "0.000000"; cov "0.000000";
Chr1	Cufflinks	exon	19539994	19540126	1	+	.	gene_id "AT1G52440"; transcript_id "AT1G52440.1"; exon_number "5"; FPKM "0.0000000000"; frac "0.000000"; conf_lo "0.000000"; conf_hi "0.000000"; cov "0.000000";
Chr1	Cufflinks	exon	19540213	19540298	1	+	.	gene_id "AT1G52440"; transcript_id "AT1G52440.1"; exon_number "6"; FPKM "0.0000000000"; frac "0.000000"; conf_lo "0.000000"; conf_hi "0.000000"; cov "0.000000";
Chr1	Cufflinks	exon	19540394	19540490	1	+	.	gene_id "AT1G52440"; transcript_id "AT1G52440.1"; exon_number "7"; FPKM "0.0000000000"; frac "0.000000"; conf_lo "0.000000"; conf_hi "0.000000"; cov "0.000000";
Chr1	Cufflinks	exon	19540610	19540907	1	+	.	gene_id "AT1G52440"; transcript_id "AT1G52440.1"; exon_number "8"; FPKM "0.0000000000"; frac "0.000000"; conf_lo "0.000000"; conf_hi "0.000000"; cov "0.000000";
Chr1	Cufflinks	transcript	19541557	19546684	1000	-	.	gene_id "CUFF.10343"; transcript_id "CUFF.10343.1"; FPKM "0.7383534731"; frac "1.000000"; conf_lo "0.532245"; conf_hi "0.944462"; cov "4.308748"; full_read_support "no";
Chr1	Cufflinks	exon	19541557	19541779	1000	-	.	gene_id "CUFF.10343"; transcript_id "CUFF.10343.1"; exon_number "1"; FPKM "0.7383534731"; frac "1.000000"; conf_lo "0.532245"; conf_hi "0.944462"; cov "4.308748";
Chr1	Cufflinks	exon	19541873	19541953	1000	-	.	gene_id "CUFF.10343"; transcript_id "CUFF.10343.1"; exon_number "2"; FPKM "0.7383534731"; frac "1.000000"; conf_lo "0.532245"; conf_hi "0.944462"; cov "4.308748";
Chr1	Cufflinks	exon	19542047	19542136	1000	-	.	gene_id "CUFF.10343"; transcript_id "CUFF.10343.1"; exon_number "3"; FPKM "0.7383534731"; frac "1.000000"; conf_lo "0.532245"; conf_hi "0.944462"; cov "4.308748";
Chr1	Cufflinks	exon	19542220	19542350	1000	-	.	gene_id "CUFF.10343"; transcript_id "CUFF.10343.1"; exon_number "4"; FPKM "0.7383534731"; frac "1.000000"; conf_lo "0.532245"; conf_hi "0.944462"; cov "4.308748";
Chr1	Cufflinks	exon	19542449	19542596	1000	-	.	gene_id "CUFF.10343"; transcript_id "CUFF.10343.1"; exon_number "5"; FPKM "0.7383534731"; frac "1.000000"; conf_lo "0.532245"; conf_hi "0.944462"; cov "4.308748";
Chr1	Cufflinks	exon	19542684	19542890	1000	-	.	gene_id "CUFF.10343"; transcript_id "CUFF.10343.1"; exon_number "6"; FPKM "0.7383534731"; frac "1.000000"; conf_lo "0.532245"; conf_hi "0.944462"; cov "4.308748";
Chr1	Cufflinks	exon	19543002	19543184	1000	-	.	gene_id "CUFF.10343"; transcript_id "CUFF.10343.1"; exon_number "7"; FPKM "0.7383534731"; frac "1.000000"; conf_lo "0.532245"; conf_hi "0.944462"; cov "4.308748";
Chr1	Cufflinks	exon	19543310	19543414	1000	-	.	gene_id "CUFF.10343"; transcript_id "CUFF.10343.1"; exon_number "8"; FPKM "0.7383534731"; frac "1.000000"; conf_lo "0.532245"; conf_hi "0.944462"; cov "4.308748";
Chr1	Cufflinks	exon	19543505	19543646	1000	-	.	gene_id "CUFF.10343"; transcript_id "CUFF.10343.1"; exon_number "9"; FPKM "0.7383534731"; frac "1.000000"; conf_lo "0.532245"; conf_hi "0.944462"; cov "4.308748";
Chr1	Cufflinks	exon	19543721	19543770	1000	-	.	gene_id "CUFF.10343"; transcript_id "CUFF.10343.1"; exon_number "10"; FPKM "0.7383534731"; frac "1.000000"; conf_lo "0.532245"; conf_hi "0.944462"; cov "4.308748";
Chr1	Cufflinks	exon	19543941	19544247	1000	-	.	gene_id "CUFF.10343"; transcript_id "CUFF.10343.1"; exon_number "11"; FPKM "0.7383534731"; frac "1.000000"; conf_lo "0.532245"; conf_hi "0.944462"; cov "4.308748";
Chr1	Cufflinks	exon	19544332	19546684	1000	-	.	gene_id "CUFF.10343"; transcript_id "CUFF.10343.1"; exon_number "12"; FPKM "0.7383534731"; frac "1.000000"; conf_lo "0.532245"; conf_hi "0.944462"; cov "4.308748";
Chr1	Cufflinks	transcript	19541684	19546266	1	-	.	gene_id "CUFF.10343"; transcript_id "AT1G52450.1"; FPKM "0.0000000000"; frac "0.000000"; conf_lo "0.000000"; conf_hi "0.031936"; cov "0.000000"; full_read_support "no";
Chr1	Cufflinks	exon	19541684	19541779	1	-	.	gene_id "CUFF.10343"; transcript_id "AT1G52450.1"; exon_number "1"; FPKM "0.0000000000"; frac "0.000000"; conf_lo "0.000000"; conf_hi "0.031936"; cov "0.000000";
Chr1	Cufflinks	exon	19541873	19541953	1	-	.	gene_id "CUFF.10343"; transcript_id "AT1G52450.1"; exon_number "2"; FPKM "0.0000000000"; frac "0.000000"; conf_lo "0.000000"; conf_hi "0.031936"; cov "0.000000";
Chr1	Cufflinks	exon	19542047	19542136	1	-	.	gene_id "CUFF.10343"; transcript_id "AT1G52450.1"; exon_number "3"; FPKM "0.0000000000"; frac "0.000000"; conf_lo "0.000000"; conf_hi "0.031936"; cov "0.000000";
Chr1	Cufflinks	exon	19542220	19542350	1	-	.	gene_id "CUFF.10343"; transcript_id "AT1G52450.1"; exon_number "4"; FPKM "0.0000000000"; frac "0.000000"; conf_lo "0.000000"; conf_hi "0.031936"; cov "0.000000";
Chr1	Cufflinks	exon	19542449	19542596	1	-	.	gene_id "CUFF.10343"; transcript_id "AT1G52450.1"; exon_number "5"; FPKM "0.0000000000"; frac "0.000000"; conf_lo "0.000000"; conf_hi "0.031936"; cov "0.000000";
Chr1	Cufflinks	exon	19542684	19542890	1	-	.	gene_id "CUFF.10343"; transcript_id "AT1G52450.1"; exon_number "6"; FPKM "0.0000000000"; frac "0.000000"; conf_lo "0.000000"; conf_hi "0.031936"; cov "0.000000";
Chr1	Cufflinks	exon	19543002	19543184	1	-	.	gene_id "CUFF.10343"; transcript_id "AT1G52450.1"; exon_number "7"; FPKM "0.0000000000"; frac "0.000000"; conf_lo "0.000000"; conf_hi "0.031936"; cov "0.000000";
Chr1	Cufflinks	exon	19543310	19543413	1	-	.	gene_id "CUFF.10343"; transcript_id "AT1G52450.1"; exon_number "8"; FPKM "0.0000000000"; frac "0.000000"; conf_lo "0.000000"; conf_hi "0.031936"; cov "0.000000";
Chr1	Cufflinks	exon	19543504	19543646	1	-	.	gene_id "CUFF.10343"; transcript_id "AT1G52450.1"; exon_number "9"; FPKM "0.0000000000"; frac "0.000000"; conf_lo "0.000000"; conf_hi "0.031936"; cov "0.000000";
Chr1	Cufflinks	exon	19543721	19543770	1	-	.	gene_id "CUFF.10343"; transcript_id "AT1G52450.1"; exon_number "10"; FPKM "0.0000000000"; frac "0.000000"; conf_lo "0.000000"; conf_hi "0.031936"; cov "0.000000";
Chr1	Cufflinks	exon	19543941	19544054	1	-	.	gene_id "CUFF.10343"; transcript_id "AT1G52450.1"; exon_number "11"; FPKM "0.0000000000"; frac "0.000000"; conf_lo "0.000000"; conf_hi "0.031936"; cov "0.000000";
Chr1	Cufflinks	exon	19544119	19544247	1	-	.	gene_id "CUFF.10343"; transcript_id "AT1G52450.1"; exon_number "12"; FPKM "0.0000000000"; frac "0.000000"; conf_lo "0.000000"; conf_hi "0.031936"; cov "0.000000";
Chr1	Cufflinks	exon	19544332	19546266	1	-	.	gene_id "CUFF.10343"; transcript_id "AT1G52450.1"; exon_number "13"; FPKM "0.0000000000"; frac "0.000000"; conf_lo "0.000000"; conf_hi "0.031936"; cov "0.000000";
Chr1	Cufflinks	transcript	19549331	19551282	1	+	.	gene_id "AT1G52460"; transcript_id "AT1G52460.1"; FPKM "0.0000000000"; frac "0.000000"; conf_lo "0.000000"; conf_hi "0.000000"; cov "0.000000"; full_read_support "no";
Chr1	Cufflinks	exon	19549331	19549380	1	+	.	gene_id "AT1G52460"; transcript_id "AT1G52460.1"; exon_number "1"; FPKM "0.0000000000"; frac "0.000000"; conf_lo "0.000000"; conf_hi "0.000000"; cov "0.000000";
Chr1	Cufflinks	exon	19549709	19549802	1	+	.	gene_id "AT1G52460"; transcript_id "AT1G52460.1"; exon_number "2"; FPKM "0.0000000000"; frac "0.000000"; conf_lo "0.000000"; conf_hi "0.000000"; cov "0.000000";
Chr1	Cufflinks	exon	19550011	19550047	1	+	.	gene_id "AT1G52460"; transcript_id "AT1G52460.1"; exon_number "3"; FPKM "0.0000000000"; frac "0.000000"; conf_lo "0.000000"; conf_hi "0.000000"; cov "0.000000";
Chr1	Cufflinks	exon	19550132	19550171	1	+	.	gene_id "AT1G52460"; transcript_id "AT1G52460.1"; exon_number "4"; FPKM "0.0000000000"; frac "0.000000"; conf_lo "0.000000"; conf_hi "0.000000"; cov "0.000000";
Chr1	Cufflinks	exon	19550281	19550367	1	+	.	gene_id "AT1G52460"; transcript_id "AT1G52460.1"; exon_number "5"; FPKM "0.0000000000"; frac "0.000000"; conf_lo "0.000000"; conf_hi "0.000000"; cov "0.000000";
Chr1	Cufflinks	exon	19550488	19550620	1	+	.	gene_id "AT1G52460"; transcript_id "AT1G52460.1"; exon_number "6"; FPKM "0.0000000000"; frac "0.000000"; conf_lo "0.000000"; conf_hi "0.000000"; cov "0.000000";
Chr1	Cufflinks	exon	19550707	19550792	1	+	.	gene_id "AT1G52460"; transcript_id "AT1G52460.1"; exon_number "7"; FPKM "0.0000000000"; frac "0.000000"; conf_lo "0.000000"; conf_hi "0.000000"; cov "0.000000";
Chr1	Cufflinks	exon	19550871	19550967	1	+	.	gene_id "AT1G52460"; transcript_id "AT1G52460.1"; exon_number "8"; FPKM "0.0000000000"; frac "0.000000"; conf_lo "0.000000"; conf_hi "0.000000"; cov "0.000000";
Chr1	Cufflinks	exon	19551079	19551282	1	+	.	gene_id "AT1G52460"; transcript_id "AT1G52460.1"; exon_number "9"; FPKM "0.0000000000"; frac "0.000000"; conf_lo "0.000000"; conf_hi "0.000000"; cov "0.000000";
Chr1	Cufflinks	transcript	19553213	19555543	829	+	.	gene_id "AT1G52470"; transcript_id "AT1G52470.2"; FPKM "0.0561772512"; frac "0.453876"; conf_lo "0.000000"; conf_hi "0.231218"; cov "0.328346"; full_read_support "no";
Chr1	Cufflinks	exon	19553213	19553359	829	+	.	gene_id "AT1G52470"; transcript_id "AT1G52470.2"; exon_number "1"; FPKM "0.0561772512"; frac "0.453876"; conf_lo "0.000000"; conf_hi "0.231218"; cov "0.328346";
Chr1	Cufflinks	exon	19553771	19553885	829	+	.	gene_id "AT1G52470"; transcript_id "AT1G52470.2"; exon_number "2"; FPKM "0.0561772512"; frac "0.453876"; conf_lo "0.000000"; conf_hi "0.231218"; cov "0.328346";
Chr1	Cufflinks	exon	19554105	19554141	829	+	.	gene_id "AT1G52470"; transcript_id "AT1G52470.2"; exon_number "3"; FPKM "0.0561772512"; frac "0.453876"; conf_lo "0.000000"; conf_hi "0.231218"; cov "0.328346";
Chr1	Cufflinks	exon	19554213	19554252	829	+	.	gene_id "AT1G52470"; transcript_id "AT1G52470.2"; exon_number "4"; FPKM "0.0561772512"; frac "0.453876"; conf_lo "0.000000"; conf_hi "0.231218"; cov "0.328346";
Chr1	Cufflinks	exon	19554353	19554451	829	+	.	gene_id "AT1G52470"; transcript_id "AT1G52470.2"; exon_number "5"; FPKM "0.0561772512"; frac "0.453876"; conf_lo "0.000000"; conf_hi "0.231218"; cov "0.328346";
Chr1	Cufflinks	exon	19554687	19554819	829	+	.	gene_id "AT1G52470"; transcript_id "AT1G52470.2"; exon_number "6"; FPKM "0.0561772512"; frac "0.453876"; conf_lo "0.000000"; conf_hi "0.231218"; cov "0.328346";
Chr1	Cufflinks	exon	19554909	19554991	829	+	.	gene_id "AT1G52470"; transcript_id "AT1G52470.2"; exon_number "7"; FPKM "0.0561772512"; frac "0.453876"; conf_lo "0.000000"; conf_hi "0.231218"; cov "0.328346";
Chr1	Cufflinks	exon	19555073	19555164	829	+	.	gene_id "AT1G52470"; transcript_id "AT1G52470.2"; exon_number "8"; FPKM "0.0561772512"; frac "0.453876"; conf_lo "0.000000"; conf_hi "0.231218"; cov "0.328346";
Chr1	Cufflinks	exon	19555264	19555543	829	+	.	gene_id "AT1G52470"; transcript_id "AT1G52470.2"; exon_number "9"; FPKM "0.0561772512"; frac "0.453876"; conf_lo "0.000000"; conf_hi "0.231218"; cov "0.328346";
Chr1	Cufflinks	transcript	19553214	19555543	1	+	.	gene_id "AT1G52470"; transcript_id "AT1G52470.3"; FPKM "0.0000000000"; frac "0.000000"; conf_lo "0.000000"; conf_hi "0.112884"; cov "0.000000"; full_read_support "no";
Chr1	Cufflinks	exon	19553214	19553359	1	+	.	gene_id "AT1G52470"; transcript_id "AT1G52470.3"; exon_number "1"; FPKM "0.0000000000"; frac "0.000000"; conf_lo "0.000000"; conf_hi "0.112884"; cov "0.000000";
Chr1	Cufflinks	exon	19553771	19553885	1	+	.	gene_id "AT1G52470"; transcript_id "AT1G52470.3"; exon_number "2"; FPKM "0.0000000000"; frac "0.000000"; conf_lo "0.000000"; conf_hi "0.112884"; cov "0.000000";
Chr1	Cufflinks	exon	19554105	19554141	1	+	.	gene_id "AT1G52470"; transcript_id "AT1G52470.3"; exon_number "3"; FPKM "0.0000000000"; frac "0.000000"; conf_lo "0.000000"; conf_hi "0.112884"; cov "0.000000";
Chr1	Cufflinks	exon	19554213	19554252	1	+	.	gene_id "AT1G52470"; transcript_id "AT1G52470.3"; exon_number "4"; FPKM "0.0000000000"; frac "0.000000"; conf_lo "0.000000"; conf_hi "0.112884"; cov "0.000000";
Chr1	Cufflinks	exon	19554353	19554451	1	+	.	gene_id "AT1G52470"; transcript_id "AT1G52470.3"; exon_number "5"; FPKM "0.0000000000"; frac "0.000000"; conf_lo "0.000000"; conf_hi "0.112884"; cov "0.000000";
Chr1	Cufflinks	exon	19554687	19554819	1	+	.	gene_id "AT1G52470"; transcript_id "AT1G52470.3"; exon_number "6"; FPKM "0.0000000000"; frac "0.000000"; conf_lo "0.000000"; conf_hi "0.112884"; cov "0.000000";
Chr1	Cufflinks	exon	19554909	19555164	1	+	.	gene_id "AT1G52470"; transcript_id "AT1G52470.3"; exon_number "7"; FPKM "0.0000000000"; frac "0.000000"; conf_lo "0.000000"; conf_hi "0.112884"; cov "0.000000";
Chr1	Cufflinks	exon	19555264	19555543	1	+	.	gene_id "AT1G52470"; transcript_id "AT1G52470.3"; exon_number "8"; FPKM "0.0000000000"; frac "0.000000"; conf_lo "0.000000"; conf_hi "0.112884"; cov "0.000000";
Chr1	Cufflinks	transcript	19553217	19555543	1000	+	.	gene_id "AT1G52470"; transcript_id "AT1G52470.1"; FPKM "0.0677585075"; frac "0.546124"; conf_lo "0.000000"; conf_hi "0.257811"; cov "0.396037"; full_read_support "no";
Chr1	Cufflinks	exon	19553217	19553359	1000	+	.	gene_id "AT1G52470"; transcript_id "AT1G52470.1"; exon_number "1"; FPKM "0.0677585075"; frac "0.546124"; conf_lo "0.000000"; conf_hi "0.257811"; cov "0.396037";
Chr1	Cufflinks	exon	19553771	19553885	1000	+	.	gene_id "AT1G52470"; transcript_id "AT1G52470.1"; exon_number "2"; FPKM "0.0677585075"; frac "0.546124"; conf_lo "0.000000"; conf_hi "0.257811"; cov "0.396037";
Chr1	Cufflinks	exon	19554105	19554141	1000	+	.	gene_id "AT1G52470"; transcript_id "AT1G52470.1"; exon_number "3"; FPKM "0.0677585075"; frac "0.546124"; conf_lo "0.000000"; conf_hi "0.257811"; cov "0.396037";
Chr1	Cufflinks	exon	19554213	19554252	1000	+	.	gene_id "AT1G52470"; transcript_id "AT1G52470.1"; exon_number "4"; FPKM "0.0677585075"; frac "0.546124"; conf_lo "0.000000"; conf_hi "0.257811"; cov "0.396037";
Chr1	Cufflinks	exon	19554353	19554451	1000	+	.	gene_id "AT1G52470"; transcript_id "AT1G52470.1"; exon_number "5"; FPKM "0.0677585075"; frac "0.546124"; conf_lo "0.000000"; conf_hi "0.257811"; cov "0.396037";
Chr1	Cufflinks	exon	19554687	19554819	1000	+	.	gene_id "AT1G52470"; transcript_id "AT1G52470.1"; exon_number "6"; FPKM "0.0677585075"; frac "0.546124"; conf_lo "0.000000"; conf_hi "0.257811"; cov "0.396037";
Chr1	Cufflinks	exon	19554909	19554991	1000	+	.	gene_id "AT1G52470"; transcript_id "AT1G52470.1"; exon_number "7"; FPKM "0.0677585075"; frac "0.546124"; conf_lo "0.000000"; conf_hi "0.257811"; cov "0.396037";
Chr1	Cufflinks	exon	19555071	19555164	1000	+	.	gene_id "AT1G52470"; transcript_id "AT1G52470.1"; exon_number "8"; FPKM "0.0677585075"; frac "0.546124"; conf_lo "0.000000"; conf_hi "0.257811"; cov "0.396037";
Chr1	Cufflinks	exon	19555264	19555543	1000	+	.	gene_id "AT1G52470"; transcript_id "AT1G52470.1"; exon_number "9"; FPKM "0.0677585075"; frac "0.546124"; conf_lo "0.000000"; conf_hi "0.257811"; cov "0.396037";
Chr1	Cufflinks	transcript	19556218	19559011	1	-	.	gene_id "AT1G52490"; transcript_id "AT1G52490.1"; FPKM "0.0000000000"; frac "0.000000"; conf_lo "0.000000"; conf_hi "0.000000"; cov "0.000000"; full_read_support "no";
Chr1	Cufflinks	exon	19556218	19556556	1	-	.	gene_id "AT1G52490"; transcript_id "AT1G52490.1"; exon_number "1"; FPKM "0.0000000000"; frac "0.000000"; conf_lo "0.000000"; conf_hi "0.000000"; cov "0.000000";
Chr1	Cufflinks	exon	19556649	19556961	1	-	.	gene_id "AT1G52490"; transcript_id "AT1G52490.1"; exon_number "2"; FPKM "0.0000000000"; frac "0.000000"; conf_lo "0.000000"; conf_hi "0.000000"; cov "0.000000";
Chr1	Cufflinks	exon	19557216	19557297	1	-	.	gene_id "AT1G52490"; transcript_id "AT1G52490.1"; exon_number "3"; FPKM "0.0000000000"; frac "0.000000"; conf_lo "0.000000"; conf_hi "0.000000"; cov "0.000000";
Chr1	Cufflinks	exon	19558204	19559011	1	-	.	gene_id "AT1G52490"; transcript_id "AT1G52490.1"; exon_number "4"; FPKM "0.0000000000"; frac "0.000000"; conf_lo "0.000000"; conf_hi "0.000000"; cov "0.000000";
Chr1	Cufflinks	transcript	19559983	19563072	1	+	.	gene_id "CUFF.10344"; transcript_id "AT1G52500.1"; FPKM "0.0000000000"; frac "0.000000"; conf_lo "0.000000"; conf_hi "0.064024"; cov "0.000000"; full_read_support "no";
Chr1	Cufflinks	exon	19559983	19560271	1	+	.	gene_id "CUFF.10344"; transcript_id "AT1G52500.1"; exon_number "1"; FPKM "0.0000000000"; frac "0.000000"; conf_lo "0.000000"; conf_hi "0.064024"; cov "0.000000";
Chr1	Cufflinks	exon	19560692	19560743	1	+	.	gene_id "CUFF.10344"; transcript_id "AT1G52500.1"; exon_number "2"; FPKM "0.0000000000"; frac "0.000000"; conf_lo "0.000000"; conf_hi "0.064024"; cov "0.000000";
Chr1	Cufflinks	exon	19560835	19560892	1	+	.	gene_id "CUFF.10344"; transcript_id "AT1G52500.1"; exon_number "3"; FPKM "0.0000000000"; frac "0.000000"; conf_lo "0.000000"; conf_hi "0.064024"; cov "0.000000";
Chr1	Cufflinks	exon	19560978	19561046	1	+	.	gene_id "CUFF.10344"; transcript_id "AT1G52500.1"; exon_number "4"; FPKM "0.0000000000"; frac "0.000000"; conf_lo "0.000000"; conf_hi "0.064024"; cov "0.000000";
Chr1	Cufflinks	exon	19561140	19561265	1	+	.	gene_id "CUFF.10344"; transcript_id "AT1G52500.1"; exon_number "5"; FPKM "0.0000000000"; frac "0.000000"; conf_lo "0.000000"; conf_hi "0.064024"; cov "0.000000";
Chr1	Cufflinks	exon	19561477	19561527	1	+	.	gene_id "CUFF.10344"; transcript_id "AT1G52500.1"; exon_number "6"; FPKM "0.0000000000"; frac "0.000000"; conf_lo "0.000000"; conf_hi "0.064024"; cov "0.000000";
Chr1	Cufflinks	exon	19561687	19561764	1	+	.	gene_id "CUFF.10344"; transcript_id "AT1G52500.1"; exon_number "7"; FPKM "0.0000000000"; frac "0.000000"; conf_lo "0.000000"; conf_hi "0.064024"; cov "0.000000";
Chr1	Cufflinks	exon	19561894	19562381	1	+	.	gene_id "CUFF.10344"; transcript_id "AT1G52500.1"; exon_number "8"; FPKM "0.0000000000"; frac "0.000000"; conf_lo "0.000000"; conf_hi "0.064024"; cov "0.000000";
Chr1	Cufflinks	exon	19562484	19563072	1	+	.	gene_id "CUFF.10344"; transcript_id "AT1G52500.1"; exon_number "9"; FPKM "0.0000000000"; frac "0.000000"; conf_lo "0.000000"; conf_hi "0.064024"; cov "0.000000";
Chr1	Cufflinks	transcript	19559983	19563113	1000	+	.	gene_id "CUFF.10344"; transcript_id "AT1G52500.2"; FPKM "4.2384242879"; frac "0.293641"; conf_lo "3.391648"; conf_hi "5.085201"; cov "24.751758"; full_read_support "yes";
Chr1	Cufflinks	exon	19559983	19560271	1000	+	.	gene_id "CUFF.10344"; transcript_id "AT1G52500.2"; exon_number "1"; FPKM "4.2384242879"; frac "0.293641"; conf_lo "3.391648"; conf_hi "5.085201"; cov "24.751758";
Chr1	Cufflinks	exon	19560692	19560743	1000	+	.	gene_id "CUFF.10344"; transcript_id "AT1G52500.2"; exon_number "2"; FPKM "4.2384242879"; frac "0.293641"; conf_lo "3.391648"; conf_hi "5.085201"; cov "24.751758";
Chr1	Cufflinks	exon	19560835	19560892	1000	+	.	gene_id "CUFF.10344"; transcript_id "AT1G52500.2"; exon_number "3"; FPKM "4.2384242879"; frac "0.293641"; conf_lo "3.391648"; conf_hi "5.085201"; cov "24.751758";
Chr1	Cufflinks	exon	19560978	19561046	1000	+	.	gene_id "CUFF.10344"; transcript_id "AT1G52500.2"; exon_number "4"; FPKM "4.2384242879"; frac "0.293641"; conf_lo "3.391648"; conf_hi "5.085201"; cov "24.751758";
Chr1	Cufflinks	exon	19561140	19561265	1000	+	.	gene_id "CUFF.10344"; transcript_id "AT1G52500.2"; exon_number "5"; FPKM "4.2384242879"; frac "0.293641"; conf_lo "3.391648"; conf_hi "5.085201"; cov "24.751758";
Chr1	Cufflinks	exon	19561477	19561527	1000	+	.	gene_id "CUFF.10344"; transcript_id "AT1G52500.2"; exon_number "6"; FPKM "4.2384242879"; frac "0.293641"; conf_lo "3.391648"; conf_hi "5.085201"; cov "24.751758";
Chr1	Cufflinks	exon	19561687	19561764	1000	+	.	gene_id "CUFF.10344"; transcript_id "AT1G52500.2"; exon_number "7"; FPKM "4.2384242879"; frac "0.293641"; conf_lo "3.391648"; conf_hi "5.085201"; cov "24.751758";
Chr1	Cufflinks	exon	19562052	19562154	1000	+	.	gene_id "CUFF.10344"; transcript_id "AT1G52500.2"; exon_number "8"; FPKM "4.2384242879"; frac "0.293641"; conf_lo "3.391648"; conf_hi "5.085201"; cov "24.751758";
Chr1	Cufflinks	exon	19562347	19562381	1000	+	.	gene_id "CUFF.10344"; transcript_id "AT1G52500.2"; exon_number "9"; FPKM "4.2384242879"; frac "0.293641"; conf_lo "3.391648"; conf_hi "5.085201"; cov "24.751758";
Chr1	Cufflinks	exon	19562484	19563113	1000	+	.	gene_id "CUFF.10344"; transcript_id "AT1G52500.2"; exon_number "10"; FPKM "4.2384242879"; frac "0.293641"; conf_lo "3.391648"; conf_hi "5.085201"; cov "24.751758";
Chr1	Cufflinks	transcript	19561506	19565270	1	-	.	gene_id "CUFF.10345"; transcript_id "AT1G52510.2"; FPKM "0.0000000000"; frac "0.000000"; conf_lo "0.000000"; conf_hi "0.076758"; cov "0.000000"; full_read_support "no";
Chr1	Cufflinks	exon	19561506	19561796	1	-	.	gene_id "CUFF.10345"; transcript_id "AT1G52510.2"; exon_number "1"; FPKM "0.0000000000"; frac "0.000000"; conf_lo "0.000000"; conf_hi "0.076758"; cov "0.000000";
Chr1	Cufflinks	exon	19563011	19563078	1	-	.	gene_id "CUFF.10345"; transcript_id "AT1G52510.2"; exon_number "2"; FPKM "0.0000000000"; frac "0.000000"; conf_lo "0.000000"; conf_hi "0.076758"; cov "0.000000";
Chr1	Cufflinks	exon	19563154	19563297	1	-	.	gene_id "CUFF.10345"; transcript_id "AT1G52510.2"; exon_number "3"; FPKM "0.0000000000"; frac "0.000000"; conf_lo "0.000000"; conf_hi "0.076758"; cov "0.000000";
Chr1	Cufflinks	exon	19563378	19563453	1	-	.	gene_id "CUFF.10345"; transcript_id "AT1G52510.2"; exon_number "4"; FPKM "0.0000000000"; frac "0.000000"; conf_lo "0.000000"; conf_hi "0.076758"; cov "0.000000";
Chr1	Cufflinks	exon	19563571	19563641	1	-	.	gene_id "CUFF.10345"; transcript_id "AT1G52510.2"; exon_number "5"; FPKM "0.0000000000"; frac "0.000000"; conf_lo "0.000000"; conf_hi "0.076758"; cov "0.000000";
Chr1	Cufflinks	exon	19563791	19563862	1	-	.	gene_id "CUFF.10345"; transcript_id "AT1G52510.2"; exon_number "6"; FPKM "0.0000000000"; frac "0.000000"; conf_lo "0.000000"; conf_hi "0.076758"; cov "0.000000";
Chr1	Cufflinks	exon	19563968	19564095	1	-	.	gene_id "CUFF.10345"; transcript_id "AT1G52510.2"; exon_number "7"; FPKM "0.0000000000"; frac "0.000000"; conf_lo "0.000000"; conf_hi "0.076758"; cov "0.000000";
Chr1	Cufflinks	exon	19564195	19564271	1	-	.	gene_id "CUFF.10345"; transcript_id "AT1G52510.2"; exon_number "8"; FPKM "0.0000000000"; frac "0.000000"; conf_lo "0.000000"; conf_hi "0.076758"; cov "0.000000";
Chr1	Cufflinks	exon	19564358	19564451	1	-	.	gene_id "CUFF.10345"; transcript_id "AT1G52510.2"; exon_number "9"; FPKM "0.0000000000"; frac "0.000000"; conf_lo "0.000000"; conf_hi "0.076758"; cov "0.000000";
Chr1	Cufflinks	exon	19564591	19564676	1	-	.	gene_id "CUFF.10345"; transcript_id "AT1G52510.2"; exon_number "10"; FPKM "0.0000000000"; frac "0.000000"; conf_lo "0.000000"; conf_hi "0.076758"; cov "0.000000";
Chr1	Cufflinks	exon	19564761	19564836	1	-	.	gene_id "CUFF.10345"; transcript_id "AT1G52510.2"; exon_number "11"; FPKM "0.0000000000"; frac "0.000000"; conf_lo "0.000000"; conf_hi "0.076758"; cov "0.000000";
Chr1	Cufflinks	exon	19564920	19565270	1	-	.	gene_id "CUFF.10345"; transcript_id "AT1G52510.2"; exon_number "12"; FPKM "0.0000000000"; frac "0.000000"; conf_lo "0.000000"; conf_hi "0.076758"; cov "0.000000";
Chr1	Cufflinks	transcript	19561510	19565272	1000	-	.	gene_id "CUFF.10345"; transcript_id "AT1G52510.1"; FPKM "10.3637491701"; frac "0.706359"; conf_lo "8.988547"; conf_hi "11.738951"; cov "60.522731"; full_read_support "yes";
Chr1	Cufflinks	exon	19561510	19561796	1000	-	.	gene_id "CUFF.10345"; transcript_id "AT1G52510.1"; exon_number "1"; FPKM "10.3637491701"; frac "0.706359"; conf_lo "8.988547"; conf_hi "11.738951"; cov "60.522731";
Chr1	Cufflinks	exon	19563011	19563078	1000	-	.	gene_id "CUFF.10345"; transcript_id "AT1G52510.1"; exon_number "2"; FPKM "10.3637491701"; frac "0.706359"; conf_lo "8.988547"; conf_hi "11.738951"; cov "60.522731";
Chr1	Cufflinks	exon	19563154	19563297	1000	-	.	gene_id "CUFF.10345"; transcript_id "AT1G52510.1"; exon_number "3"; FPKM "10.3637491701"; frac "0.706359"; conf_lo "8.988547"; conf_hi "11.738951"; cov "60.522731";
Chr1	Cufflinks	exon	19563378	19563453	1000	-	.	gene_id "CUFF.10345"; transcript_id "AT1G52510.1"; exon_number "4"; FPKM "10.3637491701"; frac "0.706359"; conf_lo "8.988547"; conf_hi "11.738951"; cov "60.522731";
Chr1	Cufflinks	exon	19563571	19563641	1000	-	.	gene_id "CUFF.10345"; transcript_id "AT1G52510.1"; exon_number "5"; FPKM "10.3637491701"; frac "0.706359"; conf_lo "8.988547"; conf_hi "11.738951"; cov "60.522731";
Chr1	Cufflinks	exon	19563791	19563862	1000	-	.	gene_id "CUFF.10345"; transcript_id "AT1G52510.1"; exon_number "6"; FPKM "10.3637491701"; frac "0.706359"; conf_lo "8.988547"; conf_hi "11.738951"; cov "60.522731";
Chr1	Cufflinks	exon	19563968	19564095	1000	-	.	gene_id "CUFF.10345"; transcript_id "AT1G52510.1"; exon_number "7"; FPKM "10.3637491701"; frac "0.706359"; conf_lo "8.988547"; conf_hi "11.738951"; cov "60.522731";
Chr1	Cufflinks	exon	19564195	19564271	1000	-	.	gene_id "CUFF.10345"; transcript_id "AT1G52510.1"; exon_number "8"; FPKM "10.3637491701"; frac "0.706359"; conf_lo "8.988547"; conf_hi "11.738951"; cov "60.522731";
Chr1	Cufflinks	exon	19564358	19564451	1000	-	.	gene_id "CUFF.10345"; transcript_id "AT1G52510.1"; exon_number "9"; FPKM "10.3637491701"; frac "0.706359"; conf_lo "8.988547"; conf_hi "11.738951"; cov "60.522731";
Chr1	Cufflinks	exon	19564591	19564676	1000	-	.	gene_id "CUFF.10345"; transcript_id "AT1G52510.1"; exon_number "10"; FPKM "10.3637491701"; frac "0.706359"; conf_lo "8.988547"; conf_hi "11.738951"; cov "60.522731";
Chr1	Cufflinks	exon	19564761	19564836	1000	-	.	gene_id "CUFF.10345"; transcript_id "AT1G52510.1"; exon_number "11"; FPKM "10.3637491701"; frac "0.706359"; conf_lo "8.988547"; conf_hi "11.738951"; cov "60.522731";
Chr1	Cufflinks	exon	19564982	19565272	1000	-	.	gene_id "CUFF.10345"; transcript_id "AT1G52510.1"; exon_number "12"; FPKM "10.3637491701"; frac "0.706359"; conf_lo "8.988547"; conf_hi "11.738951"; cov "60.522731";
Chr1	Cufflinks	transcript	19565769	19568384	722	+	.	gene_id "CUFF.10346"; transcript_id "AT1G52520.1"; FPKM "0.6625967712"; frac "0.420572"; conf_lo "0.348322"; conf_hi "0.976871"; cov "3.864221"; full_read_support "yes";
Chr1	Cufflinks	exon	19565769	19565962	722	+	.	gene_id "CUFF.10346"; transcript_id "AT1G52520.1"; exon_number "1"; FPKM "0.6625967712"; frac "0.420572"; conf_lo "0.348322"; conf_hi "0.976871"; cov "3.864221";
Chr1	Cufflinks	exon	19566167	19568384	722	+	.	gene_id "CUFF.10346"; transcript_id "AT1G52520.1"; exon_number "2"; FPKM "0.6625967712"; frac "0.420572"; conf_lo "0.348322"; conf_hi "0.976871"; cov "3.864221";
Chr1	Cufflinks	transcript	19566015	19568416	1000	+	.	gene_id "CUFF.10346"; transcript_id "CUFF.10346.2"; FPKM "0.9170098589"; frac "0.579428"; conf_lo "0.562507"; conf_hi "1.271513"; cov "5.347941"; full_read_support "yes";
Chr1	Cufflinks	exon	19566015	19568416	1000	+	.	gene_id "CUFF.10346"; transcript_id "CUFF.10346.2"; exon_number "1"; FPKM "0.9170098589"; frac "0.579428"; conf_lo "0.562507"; conf_hi "1.271513"; cov "5.347941";
Chr1	Cufflinks	transcript	19568588	19570058	1000	+	.	gene_id "AT1G52530"; transcript_id "AT1G52530.1"; FPKM "0.5153614233"; frac "0.117647"; conf_lo "0.180925"; conf_hi "0.849798"; cov "3.002042"; full_read_support "yes";
Chr1	Cufflinks	exon	19568588	19568785	1000	+	.	gene_id "AT1G52530"; transcript_id "AT1G52530.1"; exon_number "1"; FPKM "0.5153614233"; frac "0.117647"; conf_lo "0.180925"; conf_hi "0.849798"; cov "3.002042";
Chr1	Cufflinks	exon	19569041	19570058	1000	+	.	gene_id "AT1G52530"; transcript_id "AT1G52530.1"; exon_number "2"; FPKM "0.5153614233"; frac "0.117647"; conf_lo "0.180925"; conf_hi "0.849798"; cov "3.002042";
Chr1	Cufflinks	transcript	19570058	19572204	1000	-	.	gene_id "CUFF.10347"; transcript_id "AT1G52540.1"; FPKM "1.7217008539"; frac "0.546097"; conf_lo "1.174514"; conf_hi "2.268888"; cov "10.029114"; full_read_support "yes";
Chr1	Cufflinks	exon	19570058	19570895	1000	-	.	gene_id "CUFF.10347"; transcript_id "AT1G52540.1"; exon_number "1"; FPKM "1.7217008539"; frac "0.546097"; conf_lo "1.174514"; conf_hi "2.268888"; cov "10.029114";
Chr1	Cufflinks	exon	19570980	19571242	1000	-	.	gene_id "CUFF.10347"; transcript_id "AT1G52540.1"; exon_number "2"; FPKM "1.7217008539"; frac "0.546097"; conf_lo "1.174514"; conf_hi "2.268888"; cov "10.029114";
Chr1	Cufflinks	exon	19571389	19571536	1000	-	.	gene_id "CUFF.10347"; transcript_id "AT1G52540.1"; exon_number "3"; FPKM "1.7217008539"; frac "0.546097"; conf_lo "1.174514"; conf_hi "2.268888"; cov "10.029114";
Chr1	Cufflinks	exon	19571841	19572204	1000	-	.	gene_id "CUFF.10347"; transcript_id "AT1G52540.1"; exon_number "4"; FPKM "1.7217008539"; frac "0.546097"; conf_lo "1.174514"; conf_hi "2.268888"; cov "10.029114";
Chr1	Cufflinks	transcript	19570493	19572204	558	-	.	gene_id "CUFF.10347"; transcript_id "CUFF.10347.2"; FPKM "0.9620722383"; frac "0.229533"; conf_lo "0.434315"; conf_hi "1.489829"; cov "5.604186"; full_read_support "yes";
Chr1	Cufflinks	exon	19570493	19571242	558	-	.	gene_id "CUFF.10347"; transcript_id "CUFF.10347.2"; exon_number "1"; FPKM "0.9620722383"; frac "0.229533"; conf_lo "0.434315"; conf_hi "1.489829"; cov "5.604186";
Chr1	Cufflinks	exon	19571389	19571536	558	-	.	gene_id "CUFF.10347"; transcript_id "CUFF.10347.2"; exon_number "2"; FPKM "0.9620722383"; frac "0.229533"; conf_lo "0.434315"; conf_hi "1.489829"; cov "5.604186";
Chr1	Cufflinks	exon	19571841	19572204	558	-	.	gene_id "CUFF.10347"; transcript_id "CUFF.10347.2"; exon_number "3"; FPKM "0.9620722383"; frac "0.229533"; conf_lo "0.434315"; conf_hi "1.489829"; cov "5.604186";
Chr1	Cufflinks	transcript	19571341	19572204	414	-	.	gene_id "CUFF.10347"; transcript_id "CUFF.10347.3"; FPKM "0.7140840102"; frac "0.106723"; conf_lo "0.181247"; conf_hi "1.246921"; cov "4.159625"; full_read_support "yes";
Chr1	Cufflinks	exon	19571341	19572204	414	-	.	gene_id "CUFF.10347"; transcript_id "CUFF.10347.3"; exon_number "1"; FPKM "0.7140840102"; frac "0.106723"; conf_lo "0.181247"; conf_hi "1.246921"; cov "4.159625";
Chr1	Cufflinks	transcript	19572825	19574037	627	-	.	gene_id "CUFF.10348"; transcript_id "CUFF.10348.1"; FPKM "1.4876743806"; frac "0.566517"; conf_lo "0.849808"; conf_hi "2.125541"; cov "8.685724"; full_read_support "yes";
Chr1	Cufflinks	exon	19572825	19574037	627	-	.	gene_id "CUFF.10348"; transcript_id "CUFF.10348.1"; exon_number "1"; FPKM "1.4876743806"; frac "0.566517"; conf_lo "0.849808"; conf_hi "2.125541"; cov "8.685724";
Chr1	Cufflinks	transcript	19572927	19574030	1000	-	.	gene_id "CUFF.10348"; transcript_id "AT1G52550.1"; FPKM "2.3689893942"; frac "0.433483"; conf_lo "1.194843"; conf_hi "3.543136"; cov "13.831244"; full_read_support "yes";
Chr1	Cufflinks	exon	19572927	19573336	1000	-	.	gene_id "CUFF.10348"; transcript_id "AT1G52550.1"; exon_number "1"; FPKM "2.3689893942"; frac "0.433483"; conf_lo "1.194843"; conf_hi "3.543136"; cov "13.831244";
Chr1	Cufflinks	exon	19573756	19574030	1000	-	.	gene_id "CUFF.10348"; transcript_id "AT1G52550.1"; exon_number "2"; FPKM "2.3689893942"; frac "0.433483"; conf_lo "1.194843"; conf_hi "3.543136"; cov "13.831244";
Chr1	Cufflinks	transcript	19574760	19575866	1	-	.	gene_id "AT1G52560"; transcript_id "AT1G52560.2"; FPKM "0.0000000000"; frac "0.000000"; conf_lo "0.000000"; conf_hi "0.169850"; cov "0.000000"; full_read_support "no";
Chr1	Cufflinks	exon	19574760	19575180	1	-	.	gene_id "AT1G52560"; transcript_id "AT1G52560.2"; exon_number "1"; FPKM "0.0000000000"; frac "0.000000"; conf_lo "0.000000"; conf_hi "0.169850"; cov "0.000000";
Chr1	Cufflinks	exon	19575487	19575866	1	-	.	gene_id "AT1G52560"; transcript_id "AT1G52560.2"; exon_number "2"; FPKM "0.0000000000"; frac "0.000000"; conf_lo "0.000000"; conf_hi "0.169850"; cov "0.000000";
Chr1	Cufflinks	transcript	19574760	19575866	1000	-	.	gene_id "AT1G52560"; transcript_id "AT1G52560.1"; FPKM "0.4103670621"; frac "1.000000"; conf_lo "0.000000"; conf_hi "0.828961"; cov "2.398524"; full_read_support "yes";
Chr1	Cufflinks	exon	19574760	19575201	1000	-	.	gene_id "AT1G52560"; transcript_id "AT1G52560.1"; exon_number "1"; FPKM "0.4103670621"; frac "1.000000"; conf_lo "0.000000"; conf_hi "0.828961"; cov "2.398524";
Chr1	Cufflinks	exon	19575487	19575866	1000	-	.	gene_id "AT1G52560"; transcript_id "AT1G52560.1"; exon_number "2"; FPKM "0.4103670621"; frac "1.000000"; conf_lo "0.000000"; conf_hi "0.828961"; cov "2.398524";
Chr1	Cufflinks	transcript	19579886	19580686	797	-	.	gene_id "CUFF.10349"; transcript_id "AT1G52565.1"; FPKM "0.8975418662"; frac "0.395914"; conf_lo "0.165867"; conf_hi "1.629216"; cov "5.243791"; full_read_support "no";
Chr1	Cufflinks	exon	19579886	19580302	797	-	.	gene_id "CUFF.10349"; transcript_id "AT1G52565.1"; exon_number "1"; FPKM "0.8975418662"; frac "0.395914"; conf_lo "0.165867"; conf_hi "1.629216"; cov "5.243791";
Chr1	Cufflinks	exon	19580364	19580686	797	-	.	gene_id "CUFF.10349"; transcript_id "AT1G52565.1"; exon_number "2"; FPKM "0.8975418662"; frac "0.395914"; conf_lo "0.165867"; conf_hi "1.629216"; cov "5.243791";
Chr1	Cufflinks	transcript	19579901	19580758	1000	-	.	gene_id "CUFF.10349"; transcript_id "CUFF.10349.2"; FPKM "1.1251370743"; frac "0.604086"; conf_lo "0.431007"; conf_hi "1.819267"; cov "6.573491"; full_read_support "yes";
Chr1	Cufflinks	exon	19579901	19580758	1000	-	.	gene_id "CUFF.10349"; transcript_id "CUFF.10349.2"; exon_number "1"; FPKM "1.1251370743"; frac "0.604086"; conf_lo "0.431007"; conf_hi "1.819267"; cov "6.573491";
Chr1	Cufflinks	transcript	19583940	19587050	1	-	.	gene_id "CUFF.10350"; transcript_id "AT1G52570.1"; FPKM "0.0000000000"; frac "0.000000"; conf_lo "0.000000"; conf_hi "0.045155"; cov "0.000000"; full_read_support "no";
Chr1	Cufflinks	exon	19583940	19584373	1	-	.	gene_id "CUFF.10350"; transcript_id "AT1G52570.1"; exon_number "1"; FPKM "0.0000000000"; frac "0.000000"; conf_lo "0.000000"; conf_hi "0.045155"; cov "0.000000";
Chr1	Cufflinks	exon	19584451	19586353	1	-	.	gene_id "CUFF.10350"; transcript_id "AT1G52570.1"; exon_number "2"; FPKM "0.0000000000"; frac "0.000000"; conf_lo "0.000000"; conf_hi "0.045155"; cov "0.000000";
Chr1	Cufflinks	exon	19586456	19586564	1	-	.	gene_id "CUFF.10350"; transcript_id "AT1G52570.1"; exon_number "3"; FPKM "0.0000000000"; frac "0.000000"; conf_lo "0.000000"; conf_hi "0.045155"; cov "0.000000";
Chr1	Cufflinks	exon	19587027	19587050	1	-	.	gene_id "CUFF.10350"; transcript_id "AT1G52570.1"; exon_number "4"; FPKM "0.0000000000"; frac "0.000000"; conf_lo "0.000000"; conf_hi "0.045155"; cov "0.000000";
Chr1	Cufflinks	transcript	19589009	19590273	1000	-	.	gene_id "CUFF.10350"; transcript_id "AT1G52590.1"; FPKM "13.6430055284"; frac "0.678424"; conf_lo "11.305851"; conf_hi "15.980160"; cov "79.685970"; full_read_support "yes";
Chr1	Cufflinks	exon	19589009	19589305	1000	-	.	gene_id "CUFF.10350"; transcript_id "AT1G52590.1"; exon_number "1"; FPKM "13.6430055284"; frac "0.678424"; conf_lo "11.305851"; conf_hi "15.980160"; cov "79.685970";
Chr1	Cufflinks	exon	19589394	19589486	1000	-	.	gene_id "CUFF.10350"; transcript_id "AT1G52590.1"; exon_number "2"; FPKM "13.6430055284"; frac "0.678424"; conf_lo "11.305851"; conf_hi "15.980160"; cov "79.685970";
Chr1	Cufflinks	exon	19589575	19589682	1000	-	.	gene_id "CUFF.10350"; transcript_id "AT1G52590.1"; exon_number "3"; FPKM "13.6430055284"; frac "0.678424"; conf_lo "11.305851"; conf_hi "15.980160"; cov "79.685970";
Chr1	Cufflinks	exon	19589777	19589834	1000	-	.	gene_id "CUFF.10350"; transcript_id "AT1G52590.1"; exon_number "4"; FPKM "13.6430055284"; frac "0.678424"; conf_lo "11.305851"; conf_hi "15.980160"; cov "79.685970";
Chr1	Cufflinks	exon	19590054	19590273	1000	-	.	gene_id "CUFF.10350"; transcript_id "AT1G52590.1"; exon_number "5"; FPKM "13.6430055284"; frac "0.678424"; conf_lo "11.305851"; conf_hi "15.980160"; cov "79.685970";
Chr1	Cufflinks	transcript	19587637	19589052	1	+	.	gene_id "AT1G52580"; transcript_id "AT1G52580.1"; FPKM "0.0000000000"; frac "0.000000"; conf_lo "0.000000"; conf_hi "0.100249"; cov "0.000000"; full_read_support "no";
Chr1	Cufflinks	exon	19587637	19587902	1	+	.	gene_id "AT1G52580"; transcript_id "AT1G52580.1"; exon_number "1"; FPKM "0.0000000000"; frac "0.000000"; conf_lo "0.000000"; conf_hi "0.100249"; cov "0.000000";
Chr1	Cufflinks	exon	19588014	19588174	1	+	.	gene_id "AT1G52580"; transcript_id "AT1G52580.1"; exon_number "2"; FPKM "0.0000000000"; frac "0.000000"; conf_lo "0.000000"; conf_hi "0.100249"; cov "0.000000";
Chr1	Cufflinks	exon	19588250	19588419	1	+	.	gene_id "AT1G52580"; transcript_id "AT1G52580.1"; exon_number "3"; FPKM "0.0000000000"; frac "0.000000"; conf_lo "0.000000"; conf_hi "0.100249"; cov "0.000000";
Chr1	Cufflinks	exon	19588484	19588743	1	+	.	gene_id "AT1G52580"; transcript_id "AT1G52580.1"; exon_number "4"; FPKM "0.0000000000"; frac "0.000000"; conf_lo "0.000000"; conf_hi "0.100249"; cov "0.000000";
Chr1	Cufflinks	exon	19588886	19589052	1	+	.	gene_id "AT1G52580"; transcript_id "AT1G52580.1"; exon_number "5"; FPKM "0.0000000000"; frac "0.000000"; conf_lo "0.000000"; conf_hi "0.100249"; cov "0.000000";
Chr1	Cufflinks	transcript	19590487	19592695	1000	+	.	gene_id "CUFF.10351"; transcript_id "AT1G52600.1"; FPKM "30.9299380199"; frac "1.000000"; conf_lo "27.590117"; conf_hi "34.269759"; cov "180.627276"; full_read_support "yes";
Chr1	Cufflinks	exon	19590487	19590690	1000	+	.	gene_id "CUFF.10351"; transcript_id "AT1G52600.1"; exon_number "1"; FPKM "30.9299380199"; frac "1.000000"; conf_lo "27.590117"; conf_hi "34.269759"; cov "180.627276";
Chr1	Cufflinks	exon	19591415	19591527	1000	+	.	gene_id "CUFF.10351"; transcript_id "AT1G52600.1"; exon_number "2"; FPKM "30.9299380199"; frac "1.000000"; conf_lo "27.590117"; conf_hi "34.269759"; cov "180.627276";
Chr1	Cufflinks	exon	19591676	19591747	1000	+	.	gene_id "CUFF.10351"; transcript_id "AT1G52600.1"; exon_number "3"; FPKM "30.9299380199"; frac "1.000000"; conf_lo "27.590117"; conf_hi "34.269759"; cov "180.627276";
Chr1	Cufflinks	exon	19591842	19591877	1000	+	.	gene_id "CUFF.10351"; transcript_id "AT1G52600.1"; exon_number "4"; FPKM "30.9299380199"; frac "1.000000"; conf_lo "27.590117"; conf_hi "34.269759"; cov "180.627276";
Chr1	Cufflinks	exon	19591979	19592024	1000	+	.	gene_id "CUFF.10351"; transcript_id "AT1G52600.1"; exon_number "5"; FPKM "30.9299380199"; frac "1.000000"; conf_lo "27.590117"; conf_hi "34.269759"; cov "180.627276";
Chr1	Cufflinks	exon	19592092	19592179	1000	+	.	gene_id "CUFF.10351"; transcript_id "AT1G52600.1"; exon_number "6"; FPKM "30.9299380199"; frac "1.000000"; conf_lo "27.590117"; conf_hi "34.269759"; cov "180.627276";
Chr1	Cufflinks	exon	19592282	19592339	1000	+	.	gene_id "CUFF.10351"; transcript_id "AT1G52600.1"; exon_number "7"; FPKM "30.9299380199"; frac "1.000000"; conf_lo "27.590117"; conf_hi "34.269759"; cov "180.627276";
Chr1	Cufflinks	exon	19592436	19592695	1000	+	.	gene_id "CUFF.10351"; transcript_id "AT1G52600.1"; exon_number "8"; FPKM "30.9299380199"; frac "1.000000"; conf_lo "27.590117"; conf_hi "34.269759"; cov "180.627276";
Chr1	Cufflinks	transcript	19596595	19599402	1	-	.	gene_id "AT1G52610"; transcript_id "AT1G52610.1"; FPKM "0.0000000000"; frac "0.000000"; conf_lo "0.000000"; conf_hi "0.000000"; cov "0.000000"; full_read_support "no";
Chr1	Cufflinks	exon	19596595	19599402	1	-	.	gene_id "AT1G52610"; transcript_id "AT1G52610.1"; exon_number "1"; FPKM "0.0000000000"; frac "0.000000"; conf_lo "0.000000"; conf_hi "0.000000"; cov "0.000000";
Chr1	Cufflinks	transcript	19600531	19602345	1000	-	.	gene_id "AT1G52615"; transcript_id "AT1G52615.1"; FPKM "0.0816415985"; frac "1.000000"; conf_lo "0.000000"; conf_hi "0.223288"; cov "0.477181"; full_read_support "no";
Chr1	Cufflinks	exon	19600531	19601329	1000	-	.	gene_id "AT1G52615"; transcript_id "AT1G52615.1"; exon_number "1"; FPKM "0.0816415985"; frac "1.000000"; conf_lo "0.000000"; conf_hi "0.223288"; cov "0.477181";
Chr1	Cufflinks	exon	19601691	19602345	1000	-	.	gene_id "AT1G52615"; transcript_id "AT1G52615.1"; exon_number "2"; FPKM "0.0816415985"; frac "1.000000"; conf_lo "0.000000"; conf_hi "0.223288"; cov "0.477181";
Chr1	Cufflinks	transcript	19600531	19602345	1	-	.	gene_id "AT1G52615"; transcript_id "AT1G52615.2"; FPKM "0.0000000000"; frac "0.000000"; conf_lo "0.000000"; conf_hi "0.080175"; cov "0.000000"; full_read_support "no";
Chr1	Cufflinks	exon	19600531	19601352	1	-	.	gene_id "AT1G52615"; transcript_id "AT1G52615.2"; exon_number "1"; FPKM "0.0000000000"; frac "0.000000"; conf_lo "0.000000"; conf_hi "0.080175"; cov "0.000000";
Chr1	Cufflinks	exon	19601691	19602345	1	-	.	gene_id "AT1G52615"; transcript_id "AT1G52615.2"; exon_number "2"; FPKM "0.0000000000"; frac "0.000000"; conf_lo "0.000000"; conf_hi "0.080175"; cov "0.000000";
Chr1	Cufflinks	transcript	19603027	19603633	1000	-	.	gene_id "CUFF.10352"; transcript_id "CUFF.10352.1"; FPKM "3.7520687298"; frac "1.000000"; conf_lo "2.359360"; conf_hi "5.144778"; cov "21.930192"; full_read_support "yes";
Chr1	Cufflinks	exon	19603027	19603633	1000	-	.	gene_id "CUFF.10352"; transcript_id "CUFF.10352.1"; exon_number "1"; FPKM "3.7520687298"; frac "1.000000"; conf_lo "2.359360"; conf_hi "5.144778"; cov "21.930192";
Chr1	Cufflinks	transcript	19603147	19603662	1	+	.	gene_id "AT1G52618"; transcript_id "AT1G52618.1"; FPKM "0.0000000000"; frac "0.000000"; conf_lo "0.000000"; conf_hi "0.321369"; cov "0.000000"; full_read_support "yes";
Chr1	Cufflinks	exon	19603147	19603662	1	+	.	gene_id "AT1G52618"; transcript_id "AT1G52618.1"; exon_number "1"; FPKM "0.0000000000"; frac "0.000000"; conf_lo "0.000000"; conf_hi "0.321369"; cov "0.000000";
Chr1	Cufflinks	transcript	19603792	19607409	1000	+	.	gene_id "CUFF.10353"; transcript_id "CUFF.10353.1"; FPKM "1.6039921059"; frac "0.537281"; conf_lo "1.283638"; conf_hi "1.924346"; cov "9.365320"; full_read_support "yes";
Chr1	Cufflinks	exon	19603792	19607409	1000	+	.	gene_id "CUFF.10353"; transcript_id "CUFF.10353.1"; exon_number "1"; FPKM "1.6039921059"; frac "0.537281"; conf_lo "1.283638"; conf_hi "1.924346"; cov "9.365320";
Chr1	Cufflinks	transcript	19603811	19606287	1	+	.	gene_id "CUFF.10353"; transcript_id "AT1G52620.1"; FPKM "0.0000000000"; frac "0.000000"; conf_lo "0.000000"; conf_hi "0.045016"; cov "0.000000"; full_read_support "yes";
Chr1	Cufflinks	exon	19603811	19606287	1	+	.	gene_id "CUFF.10353"; transcript_id "AT1G52620.1"; exon_number "1"; FPKM "0.0000000000"; frac "0.000000"; conf_lo "0.000000"; conf_hi "0.045016"; cov "0.000000";
Chr1	Cufflinks	transcript	19606335	19608608	1	-	.	gene_id "CUFF.10354"; transcript_id "AT1G52630.1"; FPKM "0.0000000000"; frac "0.000000"; conf_lo "0.000000"; conf_hi "0.076586"; cov "0.000000"; full_read_support "yes";
Chr1	Cufflinks	exon	19606335	19607202	1	-	.	gene_id "CUFF.10354"; transcript_id "AT1G52630.1"; exon_number "1"; FPKM "0.0000000000"; frac "0.000000"; conf_lo "0.000000"; conf_hi "0.076586"; cov "0.000000";
Chr1	Cufflinks	exon	19607302	19607523	1	-	.	gene_id "CUFF.10354"; transcript_id "AT1G52630.1"; exon_number "2"; FPKM "0.0000000000"; frac "0.000000"; conf_lo "0.000000"; conf_hi "0.076586"; cov "0.000000";
Chr1	Cufflinks	exon	19607625	19607713	1	-	.	gene_id "CUFF.10354"; transcript_id "AT1G52630.1"; exon_number "3"; FPKM "0.0000000000"; frac "0.000000"; conf_lo "0.000000"; conf_hi "0.076586"; cov "0.000000";
Chr1	Cufflinks	exon	19607837	19607907	1	-	.	gene_id "CUFF.10354"; transcript_id "AT1G52630.1"; exon_number "4"; FPKM "0.0000000000"; frac "0.000000"; conf_lo "0.000000"; conf_hi "0.076586"; cov "0.000000";
Chr1	Cufflinks	exon	19608199	19608278	1	-	.	gene_id "CUFF.10354"; transcript_id "AT1G52630.1"; exon_number "5"; FPKM "0.0000000000"; frac "0.000000"; conf_lo "0.000000"; conf_hi "0.076586"; cov "0.000000";
Chr1	Cufflinks	exon	19608402	19608608	1	-	.	gene_id "CUFF.10354"; transcript_id "AT1G52630.1"; exon_number "6"; FPKM "0.0000000000"; frac "0.000000"; conf_lo "0.000000"; conf_hi "0.076586"; cov "0.000000";
Chr1	Cufflinks	transcript	19606335	19608639	1000	-	.	gene_id "CUFF.10354"; transcript_id "AT1G52630.2"; FPKM "1.8271613934"; frac "0.251402"; conf_lo "1.295393"; conf_hi "2.358930"; cov "10.668351"; full_read_support "yes";
Chr1	Cufflinks	exon	19606335	19607202	1000	-	.	gene_id "CUFF.10354"; transcript_id "AT1G52630.2"; exon_number "1"; FPKM "1.8271613934"; frac "0.251402"; conf_lo "1.295393"; conf_hi "2.358930"; cov "10.668351";
Chr1	Cufflinks	exon	19607302	19607523	1000	-	.	gene_id "CUFF.10354"; transcript_id "AT1G52630.2"; exon_number "2"; FPKM "1.8271613934"; frac "0.251402"; conf_lo "1.295393"; conf_hi "2.358930"; cov "10.668351";
Chr1	Cufflinks	exon	19607625	19607713	1000	-	.	gene_id "CUFF.10354"; transcript_id "AT1G52630.2"; exon_number "3"; FPKM "1.8271613934"; frac "0.251402"; conf_lo "1.295393"; conf_hi "2.358930"; cov "10.668351";
Chr1	Cufflinks	exon	19607837	19607941	1000	-	.	gene_id "CUFF.10354"; transcript_id "AT1G52630.2"; exon_number "4"; FPKM "1.8271613934"; frac "0.251402"; conf_lo "1.295393"; conf_hi "2.358930"; cov "10.668351";
Chr1	Cufflinks	exon	19608199	19608278	1000	-	.	gene_id "CUFF.10354"; transcript_id "AT1G52630.2"; exon_number "5"; FPKM "1.8271613934"; frac "0.251402"; conf_lo "1.295393"; conf_hi "2.358930"; cov "10.668351";
Chr1	Cufflinks	exon	19608402	19608639	1000	-	.	gene_id "CUFF.10354"; transcript_id "AT1G52630.2"; exon_number "6"; FPKM "1.8271613934"; frac "0.251402"; conf_lo "1.295393"; conf_hi "2.358930"; cov "10.668351";
Chr1	Cufflinks	transcript	19608731	19610452	774	-	.	gene_id "CUFF.10354"; transcript_id "AT1G52640.1"; FPKM "1.4150023182"; frac "0.211317"; conf_lo "0.968600"; conf_hi "1.861405"; cov "8.261854"; full_read_support "yes";
Chr1	Cufflinks	exon	19608731	19610452	774	-	.	gene_id "CUFF.10354"; transcript_id "AT1G52640.1"; exon_number "1"; FPKM "1.4150023182"; frac "0.211317"; conf_lo "0.968600"; conf_hi "1.861405"; cov "8.261854";
Chr1	Cufflinks	transcript	19610642	19612594	1000	+	.	gene_id "CUFF.10355"; transcript_id "AT1G52650.1"; FPKM "0.1363836025"; frac "1.000000"; conf_lo "0.000000"; conf_hi "0.295224"; cov "0.795146"; full_read_support "no";
Chr1	Cufflinks	exon	19610642	19610763	1000	+	.	gene_id "CUFF.10355"; transcript_id "AT1G52650.1"; exon_number "1"; FPKM "0.1363836025"; frac "1.000000"; conf_lo "0.000000"; conf_hi "0.295224"; cov "0.795146";
Chr1	Cufflinks	exon	19610851	19611770	1000	+	.	gene_id "CUFF.10355"; transcript_id "AT1G52650.1"; exon_number "2"; FPKM "0.1363836025"; frac "1.000000"; conf_lo "0.000000"; conf_hi "0.295224"; cov "0.795146";
Chr1	Cufflinks	exon	19611843	19611983	1000	+	.	gene_id "CUFF.10355"; transcript_id "AT1G52650.1"; exon_number "3"; FPKM "0.1363836025"; frac "1.000000"; conf_lo "0.000000"; conf_hi "0.295224"; cov "0.795146";
Chr1	Cufflinks	exon	19612076	19612594	1000	+	.	gene_id "CUFF.10355"; transcript_id "AT1G52650.1"; exon_number "4"; FPKM "0.1363836025"; frac "1.000000"; conf_lo "0.000000"; conf_hi "0.295224"; cov "0.795146";
Chr1	Cufflinks	transcript	19613475	19614796	1	+	.	gene_id "CUFF.10356"; transcript_id "AT1G52660.1"; FPKM "0.0000000000"; frac "0.000000"; conf_lo "0.000000"; conf_hi "0.108816"; cov "0.000000"; full_read_support "no";
Chr1	Cufflinks	exon	19613475	19614249	1	+	.	gene_id "CUFF.10356"; transcript_id "AT1G52660.1"; exon_number "1"; FPKM "0.0000000000"; frac "0.000000"; conf_lo "0.000000"; conf_hi "0.108816"; cov "0.000000";
Chr1	Cufflinks	exon	19614334	19614672	1	+	.	gene_id "CUFF.10356"; transcript_id "AT1G52660.1"; exon_number "2"; FPKM "0.0000000000"; frac "0.000000"; conf_lo "0.000000"; conf_hi "0.108816"; cov "0.000000";
Chr1	Cufflinks	exon	19614771	19614796	1	+	.	gene_id "CUFF.10356"; transcript_id "AT1G52660.1"; exon_number "3"; FPKM "0.0000000000"; frac "0.000000"; conf_lo "0.000000"; conf_hi "0.108816"; cov "0.000000";
Chr1	Cufflinks	transcript	19614942	19617572	1000	-	.	gene_id "CUFF.10357"; transcript_id "AT1G52670.1"; FPKM "17.2631118822"; frac "1.000000"; conf_lo "15.192267"; conf_hi "19.333957"; cov "100.861252"; full_read_support "yes";
Chr1	Cufflinks	exon	19614942	19615189	1000	-	.	gene_id "CUFF.10357"; transcript_id "AT1G52670.1"; exon_number "1"; FPKM "17.2631118822"; frac "1.000000"; conf_lo "15.192267"; conf_hi "19.333957"; cov "100.861252";
Chr1	Cufflinks	exon	19615293	19615338	1000	-	.	gene_id "CUFF.10357"; transcript_id "AT1G52670.1"; exon_number "2"; FPKM "17.2631118822"; frac "1.000000"; conf_lo "15.192267"; conf_hi "19.333957"; cov "100.861252";
Chr1	Cufflinks	exon	19615415	19615483	1000	-	.	gene_id "CUFF.10357"; transcript_id "AT1G52670.1"; exon_number "3"; FPKM "17.2631118822"; frac "1.000000"; conf_lo "15.192267"; conf_hi "19.333957"; cov "100.861252";
Chr1	Cufflinks	exon	19615589	19615651	1000	-	.	gene_id "CUFF.10357"; transcript_id "AT1G52670.1"; exon_number "4"; FPKM "17.2631118822"; frac "1.000000"; conf_lo "15.192267"; conf_hi "19.333957"; cov "100.861252";
Chr1	Cufflinks	exon	19615739	19615975	1000	-	.	gene_id "CUFF.10357"; transcript_id "AT1G52670.1"; exon_number "5"; FPKM "17.2631118822"; frac "1.000000"; conf_lo "15.192267"; conf_hi "19.333957"; cov "100.861252";
Chr1	Cufflinks	exon	19616375	19616434	1000	-	.	gene_id "CUFF.10357"; transcript_id "AT1G52670.1"; exon_number "6"; FPKM "17.2631118822"; frac "1.000000"; conf_lo "15.192267"; conf_hi "19.333957"; cov "100.861252";
Chr1	Cufflinks	exon	19616694	19616770	1000	-	.	gene_id "CUFF.10357"; transcript_id "AT1G52670.1"; exon_number "7"; FPKM "17.2631118822"; frac "1.000000"; conf_lo "15.192267"; conf_hi "19.333957"; cov "100.861252";
Chr1	Cufflinks	exon	19616915	19617106	1000	-	.	gene_id "CUFF.10357"; transcript_id "AT1G52670.1"; exon_number "8"; FPKM "17.2631118822"; frac "1.000000"; conf_lo "15.192267"; conf_hi "19.333957"; cov "100.861252";
Chr1	Cufflinks	exon	19617411	19617572	1000	-	.	gene_id "CUFF.10357"; transcript_id "AT1G52670.1"; exon_number "9"; FPKM "17.2631118822"; frac "1.000000"; conf_lo "15.192267"; conf_hi "19.333957"; cov "100.861252";
Chr1	Cufflinks	transcript	19618143	19619021	1	-	.	gene_id "AT1G52680"; transcript_id "AT1G52680.1"; FPKM "0.0000000000"; frac "0.000000"; conf_lo "0.000000"; conf_hi "0.000000"; cov "0.000000"; full_read_support "no";
Chr1	Cufflinks	exon	19618143	19618559	1	-	.	gene_id "AT1G52680"; transcript_id "AT1G52680.1"; exon_number "1"; FPKM "0.0000000000"; frac "0.000000"; conf_lo "0.000000"; conf_hi "0.000000"; cov "0.000000";
Chr1	Cufflinks	exon	19618642	19618788	1	-	.	gene_id "AT1G52680"; transcript_id "AT1G52680.1"; exon_number "2"; FPKM "0.0000000000"; frac "0.000000"; conf_lo "0.000000"; conf_hi "0.000000"; cov "0.000000";
Chr1	Cufflinks	exon	19618905	19619021	1	-	.	gene_id "AT1G52680"; transcript_id "AT1G52680.1"; exon_number "3"; FPKM "0.0000000000"; frac "0.000000"; conf_lo "0.000000"; conf_hi "0.000000"; cov "0.000000";
Chr1	Cufflinks	transcript	19619745	19620844	1	+	.	gene_id "AT1G52690"; transcript_id "AT1G52690.1"; FPKM "0.0000000000"; frac "0.000000"; conf_lo "0.000000"; conf_hi "0.154279"; cov "0.000000"; full_read_support "yes";
Chr1	Cufflinks	exon	19619745	19619898	1	+	.	gene_id "AT1G52690"; transcript_id "AT1G52690.1"; exon_number "1"; FPKM "0.0000000000"; frac "0.000000"; conf_lo "0.000000"; conf_hi "0.154279"; cov "0.000000";
Chr1	Cufflinks	exon	19620137	19620844	1	+	.	gene_id "AT1G52690"; transcript_id "AT1G52690.1"; exon_number "2"; FPKM "0.0000000000"; frac "0.000000"; conf_lo "0.000000"; conf_hi "0.154279"; cov "0.000000";
Chr1	Cufflinks	transcript	19619745	19621534	1000	+	.	gene_id "AT1G52690"; transcript_id "AT1G52690.2"; FPKM "0.1676314145"; frac "1.000000"; conf_lo "0.000000"; conf_hi "0.458901"; cov "0.979777"; full_read_support "no";
Chr1	Cufflinks	exon	19619745	19619898	1000	+	.	gene_id "AT1G52690"; transcript_id "AT1G52690.2"; exon_number "1"; FPKM "0.1676314145"; frac "1.000000"; conf_lo "0.000000"; conf_hi "0.458901"; cov "0.979777";
Chr1	Cufflinks	exon	19620137	19620770	1000	+	.	gene_id "AT1G52690"; transcript_id "AT1G52690.2"; exon_number "2"; FPKM "0.1676314145"; frac "1.000000"; conf_lo "0.000000"; conf_hi "0.458901"; cov "0.979777";
Chr1	Cufflinks	exon	19621514	19621534	1000	+	.	gene_id "AT1G52690"; transcript_id "AT1G52690.2"; exon_number "3"; FPKM "0.1676314145"; frac "1.000000"; conf_lo "0.000000"; conf_hi "0.458901"; cov "0.979777";
Chr1	Cufflinks	transcript	19621238	19623461	1	-	.	gene_id "AT1G52695"; transcript_id "AT1G52695.1"; FPKM "0.0000000000"; frac "0.000000"; conf_lo "0.000000"; conf_hi "0.000000"; cov "0.000000"; full_read_support "no";
Chr1	Cufflinks	exon	19621238	19621462	1	-	.	gene_id "AT1G52695"; transcript_id "AT1G52695.1"; exon_number "1"; FPKM "0.0000000000"; frac "0.000000"; conf_lo "0.000000"; conf_hi "0.000000"; cov "0.000000";
Chr1	Cufflinks	exon	19621559	19621649	1	-	.	gene_id "AT1G52695"; transcript_id "AT1G52695.1"; exon_number "2"; FPKM "0.0000000000"; frac "0.000000"; conf_lo "0.000000"; conf_hi "0.000000"; cov "0.000000";
Chr1	Cufflinks	exon	19621798	19621883	1	-	.	gene_id "AT1G52695"; transcript_id "AT1G52695.1"; exon_number "3"; FPKM "0.0000000000"; frac "0.000000"; conf_lo "0.000000"; conf_hi "0.000000"; cov "0.000000";
Chr1	Cufflinks	exon	19621980	19622112	1	-	.	gene_id "AT1G52695"; transcript_id "AT1G52695.1"; exon_number "4"; FPKM "0.0000000000"; frac "0.000000"; conf_lo "0.000000"; conf_hi "0.000000"; cov "0.000000";
Chr1	Cufflinks	exon	19622254	19622358	1	-	.	gene_id "AT1G52695"; transcript_id "AT1G52695.1"; exon_number "5"; FPKM "0.0000000000"; frac "0.000000"; conf_lo "0.000000"; conf_hi "0.000000"; cov "0.000000";
Chr1	Cufflinks	exon	19622488	19622557	1	-	.	gene_id "AT1G52695"; transcript_id "AT1G52695.1"; exon_number "6"; FPKM "0.0000000000"; frac "0.000000"; conf_lo "0.000000"; conf_hi "0.000000"; cov "0.000000";
Chr1	Cufflinks	exon	19622661	19622697	1	-	.	gene_id "AT1G52695"; transcript_id "AT1G52695.1"; exon_number "7"; FPKM "0.0000000000"; frac "0.000000"; conf_lo "0.000000"; conf_hi "0.000000"; cov "0.000000";
Chr1	Cufflinks	exon	19623141	19623252	1	-	.	gene_id "AT1G52695"; transcript_id "AT1G52695.1"; exon_number "8"; FPKM "0.0000000000"; frac "0.000000"; conf_lo "0.000000"; conf_hi "0.000000"; cov "0.000000";
Chr1	Cufflinks	exon	19623379	19623461	1	-	.	gene_id "AT1G52695"; transcript_id "AT1G52695.1"; exon_number "9"; FPKM "0.0000000000"; frac "0.000000"; conf_lo "0.000000"; conf_hi "0.000000"; cov "0.000000";
Chr1	Cufflinks	transcript	19624922	19625777	1	-	.	gene_id "AT1G52696"; transcript_id "AT1G52696.1"; FPKM "0.0000000000"; frac "0.000000"; conf_lo "0.000000"; conf_hi "0.000000"; cov "0.000000"; full_read_support "no";
Chr1	Cufflinks	exon	19624922	19625014	1	-	.	gene_id "AT1G52696"; transcript_id "AT1G52696.1"; exon_number "1"; FPKM "0.0000000000"; frac "0.000000"; conf_lo "0.000000"; conf_hi "0.000000"; cov "0.000000";
Chr1	Cufflinks	exon	19625106	19625189	1	-	.	gene_id "AT1G52696"; transcript_id "AT1G52696.1"; exon_number "2"; FPKM "0.0000000000"; frac "0.000000"; conf_lo "0.000000"; conf_hi "0.000000"; cov "0.000000";
Chr1	Cufflinks	exon	19625271	19625405	1	-	.	gene_id "AT1G52696"; transcript_id "AT1G52696.1"; exon_number "3"; FPKM "0.0000000000"; frac "0.000000"; conf_lo "0.000000"; conf_hi "0.000000"; cov "0.000000";
Chr1	Cufflinks	exon	19625479	19625591	1	-	.	gene_id "AT1G52696"; transcript_id "AT1G52696.1"; exon_number "4"; FPKM "0.0000000000"; frac "0.000000"; conf_lo "0.000000"; conf_hi "0.000000"; cov "0.000000";
Chr1	Cufflinks	exon	19625689	19625777	1	-	.	gene_id "AT1G52696"; transcript_id "AT1G52696.1"; exon_number "5"; FPKM "0.0000000000"; frac "0.000000"; conf_lo "0.000000"; conf_hi "0.000000"; cov "0.000000";
Chr1	Cufflinks	transcript	19630960	19633683	564	-	.	gene_id "CUFF.10358"; transcript_id "CUFF.10358.1"; FPKM "0.4359351197"; frac "0.235568"; conf_lo "0.095713"; conf_hi "0.776158"; cov "2.547965"; full_read_support "no";
Chr1	Cufflinks	exon	19630960	19631270	564	-	.	gene_id "CUFF.10358"; transcript_id "CUFF.10358.1"; exon_number "1"; FPKM "0.4359351197"; frac "0.235568"; conf_lo "0.095713"; conf_hi "0.776158"; cov "2.547965";
Chr1	Cufflinks	exon	19631366	19631648	564	-	.	gene_id "CUFF.10358"; transcript_id "CUFF.10358.1"; exon_number "2"; FPKM "0.4359351197"; frac "0.235568"; conf_lo "0.095713"; conf_hi "0.776158"; cov "2.547965";
Chr1	Cufflinks	exon	19631761	19631911	564	-	.	gene_id "CUFF.10358"; transcript_id "CUFF.10358.1"; exon_number "3"; FPKM "0.4359351197"; frac "0.235568"; conf_lo "0.095713"; conf_hi "0.776158"; cov "2.547965";
Chr1	Cufflinks	exon	19632017	19632121	564	-	.	gene_id "CUFF.10358"; transcript_id "CUFF.10358.1"; exon_number "4"; FPKM "0.4359351197"; frac "0.235568"; conf_lo "0.095713"; conf_hi "0.776158"; cov "2.547965";
Chr1	Cufflinks	exon	19632218	19632287	564	-	.	gene_id "CUFF.10358"; transcript_id "CUFF.10358.1"; exon_number "5"; FPKM "0.4359351197"; frac "0.235568"; conf_lo "0.095713"; conf_hi "0.776158"; cov "2.547965";
Chr1	Cufflinks	exon	19632387	19632423	564	-	.	gene_id "CUFF.10358"; transcript_id "CUFF.10358.1"; exon_number "6"; FPKM "0.4359351197"; frac "0.235568"; conf_lo "0.095713"; conf_hi "0.776158"; cov "2.547965";
Chr1	Cufflinks	exon	19633017	19633128	564	-	.	gene_id "CUFF.10358"; transcript_id "CUFF.10358.1"; exon_number "7"; FPKM "0.4359351197"; frac "0.235568"; conf_lo "0.095713"; conf_hi "0.776158"; cov "2.547965";
Chr1	Cufflinks	exon	19633336	19633683	564	-	.	gene_id "CUFF.10358"; transcript_id "CUFF.10358.1"; exon_number "8"; FPKM "0.4359351197"; frac "0.235568"; conf_lo "0.095713"; conf_hi "0.776158"; cov "2.547965";
Chr1	Cufflinks	transcript	19630960	19633683	1000	-	.	gene_id "CUFF.10358"; transcript_id "CUFF.10358.2"; FPKM "0.7720016426"; frac "0.419221"; conf_lo "0.353475"; conf_hi "1.190528"; cov "4.512216"; full_read_support "no";
Chr1	Cufflinks	exon	19630960	19631270	1000	-	.	gene_id "CUFF.10358"; transcript_id "CUFF.10358.2"; exon_number "1"; FPKM "0.7720016426"; frac "0.419221"; conf_lo "0.353475"; conf_hi "1.190528"; cov "4.512216";
Chr1	Cufflinks	exon	19631366	19631459	1000	-	.	gene_id "CUFF.10358"; transcript_id "CUFF.10358.2"; exon_number "2"; FPKM "0.7720016426"; frac "0.419221"; conf_lo "0.353475"; conf_hi "1.190528"; cov "4.512216";
Chr1	Cufflinks	exon	19631566	19631911	1000	-	.	gene_id "CUFF.10358"; transcript_id "CUFF.10358.2"; exon_number "3"; FPKM "0.7720016426"; frac "0.419221"; conf_lo "0.353475"; conf_hi "1.190528"; cov "4.512216";
Chr1	Cufflinks	exon	19632017	19632121	1000	-	.	gene_id "CUFF.10358"; transcript_id "CUFF.10358.2"; exon_number "4"; FPKM "0.7720016426"; frac "0.419221"; conf_lo "0.353475"; conf_hi "1.190528"; cov "4.512216";
Chr1	Cufflinks	exon	19632218	19632287	1000	-	.	gene_id "CUFF.10358"; transcript_id "CUFF.10358.2"; exon_number "5"; FPKM "0.7720016426"; frac "0.419221"; conf_lo "0.353475"; conf_hi "1.190528"; cov "4.512216";
Chr1	Cufflinks	exon	19632387	19632423	1000	-	.	gene_id "CUFF.10358"; transcript_id "CUFF.10358.2"; exon_number "6"; FPKM "0.7720016426"; frac "0.419221"; conf_lo "0.353475"; conf_hi "1.190528"; cov "4.512216";
Chr1	Cufflinks	exon	19633017	19633128	1000	-	.	gene_id "CUFF.10358"; transcript_id "CUFF.10358.2"; exon_number "7"; FPKM "0.7720016426"; frac "0.419221"; conf_lo "0.353475"; conf_hi "1.190528"; cov "4.512216";
Chr1	Cufflinks	exon	19633336	19633683	1000	-	.	gene_id "CUFF.10358"; transcript_id "CUFF.10358.2"; exon_number "8"; FPKM "0.7720016426"; frac "0.419221"; conf_lo "0.353475"; conf_hi "1.190528"; cov "4.512216";
Chr1	Cufflinks	transcript	19630960	19632823	957	-	.	gene_id "CUFF.10358"; transcript_id "CUFF.10358.3"; FPKM "0.7394153262"; frac "0.345211"; conf_lo "0.282756"; conf_hi "1.196074"; cov "4.321755"; full_read_support "yes";
Chr1	Cufflinks	exon	19630960	19631270	957	-	.	gene_id "CUFF.10358"; transcript_id "CUFF.10358.3"; exon_number "1"; FPKM "0.7394153262"; frac "0.345211"; conf_lo "0.282756"; conf_hi "1.196074"; cov "4.321755";
Chr1	Cufflinks	exon	19631366	19631459	957	-	.	gene_id "CUFF.10358"; transcript_id "CUFF.10358.3"; exon_number "2"; FPKM "0.7394153262"; frac "0.345211"; conf_lo "0.282756"; conf_hi "1.196074"; cov "4.321755";
Chr1	Cufflinks	exon	19631566	19631648	957	-	.	gene_id "CUFF.10358"; transcript_id "CUFF.10358.3"; exon_number "3"; FPKM "0.7394153262"; frac "0.345211"; conf_lo "0.282756"; conf_hi "1.196074"; cov "4.321755";
Chr1	Cufflinks	exon	19631761	19631911	957	-	.	gene_id "CUFF.10358"; transcript_id "CUFF.10358.3"; exon_number "4"; FPKM "0.7394153262"; frac "0.345211"; conf_lo "0.282756"; conf_hi "1.196074"; cov "4.321755";
Chr1	Cufflinks	exon	19632017	19632121	957	-	.	gene_id "CUFF.10358"; transcript_id "CUFF.10358.3"; exon_number "5"; FPKM "0.7394153262"; frac "0.345211"; conf_lo "0.282756"; conf_hi "1.196074"; cov "4.321755";
Chr1	Cufflinks	exon	19632218	19632287	957	-	.	gene_id "CUFF.10358"; transcript_id "CUFF.10358.3"; exon_number "6"; FPKM "0.7394153262"; frac "0.345211"; conf_lo "0.282756"; conf_hi "1.196074"; cov "4.321755";
Chr1	Cufflinks	exon	19632387	19632823	957	-	.	gene_id "CUFF.10358"; transcript_id "CUFF.10358.3"; exon_number "7"; FPKM "0.7394153262"; frac "0.345211"; conf_lo "0.282756"; conf_hi "1.196074"; cov "4.321755";
Chr1	Cufflinks	transcript	19631126	19633440	1	-	.	gene_id "CUFF.10358"; transcript_id "AT1G52700.1"; FPKM "0.0000000000"; frac "0.000000"; conf_lo "0.000000"; conf_hi "0.145530"; cov "0.000000"; full_read_support "yes";
Chr1	Cufflinks	exon	19631126	19631270	1	-	.	gene_id "CUFF.10358"; transcript_id "AT1G52700.1"; exon_number "1"; FPKM "0.0000000000"; frac "0.000000"; conf_lo "0.000000"; conf_hi "0.145530"; cov "0.000000";
Chr1	Cufflinks	exon	19631366	19631459	1	-	.	gene_id "CUFF.10358"; transcript_id "AT1G52700.1"; exon_number "2"; FPKM "0.0000000000"; frac "0.000000"; conf_lo "0.000000"; conf_hi "0.145530"; cov "0.000000";
Chr1	Cufflinks	exon	19631566	19631648	1	-	.	gene_id "CUFF.10358"; transcript_id "AT1G52700.1"; exon_number "3"; FPKM "0.0000000000"; frac "0.000000"; conf_lo "0.000000"; conf_hi "0.145530"; cov "0.000000";
Chr1	Cufflinks	exon	19631761	19631911	1	-	.	gene_id "CUFF.10358"; transcript_id "AT1G52700.1"; exon_number "4"; FPKM "0.0000000000"; frac "0.000000"; conf_lo "0.000000"; conf_hi "0.145530"; cov "0.000000";
Chr1	Cufflinks	exon	19632017	19632121	1	-	.	gene_id "CUFF.10358"; transcript_id "AT1G52700.1"; exon_number "5"; FPKM "0.0000000000"; frac "0.000000"; conf_lo "0.000000"; conf_hi "0.145530"; cov "0.000000";
Chr1	Cufflinks	exon	19632218	19632287	1	-	.	gene_id "CUFF.10358"; transcript_id "AT1G52700.1"; exon_number "6"; FPKM "0.0000000000"; frac "0.000000"; conf_lo "0.000000"; conf_hi "0.145530"; cov "0.000000";
Chr1	Cufflinks	exon	19632387	19632423	1	-	.	gene_id "CUFF.10358"; transcript_id "AT1G52700.1"; exon_number "7"; FPKM "0.0000000000"; frac "0.000000"; conf_lo "0.000000"; conf_hi "0.145530"; cov "0.000000";
Chr1	Cufflinks	exon	19633017	19633128	1	-	.	gene_id "CUFF.10358"; transcript_id "AT1G52700.1"; exon_number "8"; FPKM "0.0000000000"; frac "0.000000"; conf_lo "0.000000"; conf_hi "0.145530"; cov "0.000000";
Chr1	Cufflinks	exon	19633336	19633440	1	-	.	gene_id "CUFF.10358"; transcript_id "AT1G52700.1"; exon_number "9"; FPKM "0.0000000000"; frac "0.000000"; conf_lo "0.000000"; conf_hi "0.145530"; cov "0.000000";
Chr1	Cufflinks	transcript	19638095	19640239	304	-	.	gene_id "CUFF.10359"; transcript_id "CUFF.10359.1"; FPKM "3.8399604059"; frac "0.501487"; conf_lo "2.695894"; conf_hi "4.984027"; cov "22.422083"; full_read_support "yes";
Chr1	Cufflinks	exon	19638095	19638674	304	-	.	gene_id "CUFF.10359"; transcript_id "CUFF.10359.1"; exon_number "1"; FPKM "3.8399604059"; frac "0.501487"; conf_lo "2.695894"; conf_hi "4.984027"; cov "22.422083";
Chr1	Cufflinks	exon	19638804	19638883	304	-	.	gene_id "CUFF.10359"; transcript_id "CUFF.10359.1"; exon_number "2"; FPKM "3.8399604059"; frac "0.501487"; conf_lo "2.695894"; conf_hi "4.984027"; cov "22.422083";
Chr1	Cufflinks	exon	19639007	19639073	304	-	.	gene_id "CUFF.10359"; transcript_id "CUFF.10359.1"; exon_number "3"; FPKM "3.8399604059"; frac "0.501487"; conf_lo "2.695894"; conf_hi "4.984027"; cov "22.422083";
Chr1	Cufflinks	exon	19639966	19640239	304	-	.	gene_id "CUFF.10359"; transcript_id "CUFF.10359.1"; exon_number "4"; FPKM "3.8399604059"; frac "0.501487"; conf_lo "2.695894"; conf_hi "4.984027"; cov "22.422083";
Chr1	Cufflinks	transcript	19638285	19640239	217	-	.	gene_id "CUFF.10359"; transcript_id "AT1G52710.2"; FPKM "2.7513617765"; frac "0.240497"; conf_lo "1.567452"; conf_hi "3.935272"; cov "16.065599"; full_read_support "yes";
Chr1	Cufflinks	exon	19638285	19638674	217	-	.	gene_id "CUFF.10359"; transcript_id "AT1G52710.2"; exon_number "1"; FPKM "2.7513617765"; frac "0.240497"; conf_lo "1.567452"; conf_hi "3.935272"; cov "16.065599";
Chr1	Cufflinks	exon	19638804	19638883	217	-	.	gene_id "CUFF.10359"; transcript_id "AT1G52710.2"; exon_number "2"; FPKM "2.7513617765"; frac "0.240497"; conf_lo "1.567452"; conf_hi "3.935272"; cov "16.065599";
Chr1	Cufflinks	exon	19639007	19639073	217	-	.	gene_id "CUFF.10359"; transcript_id "AT1G52710.2"; exon_number "3"; FPKM "2.7513617765"; frac "0.240497"; conf_lo "1.567452"; conf_hi "3.935272"; cov "16.065599";
Chr1	Cufflinks	exon	19639966	19640016	217	-	.	gene_id "CUFF.10359"; transcript_id "AT1G52710.2"; exon_number "4"; FPKM "2.7513617765"; frac "0.240497"; conf_lo "1.567452"; conf_hi "3.935272"; cov "16.065599";
Chr1	Cufflinks	exon	19640093	19640239	217	-	.	gene_id "CUFF.10359"; transcript_id "AT1G52710.2"; exon_number "5"; FPKM "2.7513617765"; frac "0.240497"; conf_lo "1.567452"; conf_hi "3.935272"; cov "16.065599";
Chr1	Cufflinks	transcript	19638331	19640223	1	-	.	gene_id "CUFF.10359"; transcript_id "AT1G52710.1"; FPKM "0.0000000000"; frac "0.000000"; conf_lo "0.000000"; conf_hi "0.212367"; cov "0.000000"; full_read_support "no";
Chr1	Cufflinks	exon	19638331	19638674	1	-	.	gene_id "CUFF.10359"; transcript_id "AT1G52710.1"; exon_number "1"; FPKM "0.0000000000"; frac "0.000000"; conf_lo "0.000000"; conf_hi "0.212367"; cov "0.000000";
Chr1	Cufflinks	exon	19638804	19638883	1	-	.	gene_id "CUFF.10359"; transcript_id "AT1G52710.1"; exon_number "2"; FPKM "0.0000000000"; frac "0.000000"; conf_lo "0.000000"; conf_hi "0.212367"; cov "0.000000";
Chr1	Cufflinks	exon	19639007	19639073	1	-	.	gene_id "CUFF.10359"; transcript_id "AT1G52710.1"; exon_number "3"; FPKM "0.0000000000"; frac "0.000000"; conf_lo "0.000000"; conf_hi "0.212367"; cov "0.000000";
Chr1	Cufflinks	exon	19639966	19640016	1	-	.	gene_id "CUFF.10359"; transcript_id "AT1G52710.1"; exon_number "4"; FPKM "0.0000000000"; frac "0.000000"; conf_lo "0.000000"; conf_hi "0.212367"; cov "0.000000";
Chr1	Cufflinks	exon	19640086	19640223	1	-	.	gene_id "CUFF.10359"; transcript_id "AT1G52710.1"; exon_number "5"; FPKM "0.0000000000"; frac "0.000000"; conf_lo "0.000000"; conf_hi "0.212367"; cov "0.000000";
Chr1	Cufflinks	transcript	19639918	19640239	1000	-	.	gene_id "CUFF.10359"; transcript_id "CUFF.10359.4"; FPKM "12.6248719841"; frac "0.258016"; conf_lo "7.274772"; conf_hi "17.974972"; cov "73.718450"; full_read_support "yes";
Chr1	Cufflinks	exon	19639918	19640239	1000	-	.	gene_id "CUFF.10359"; transcript_id "CUFF.10359.4"; exon_number "1"; FPKM "12.6248719841"; frac "0.258016"; conf_lo "7.274772"; conf_hi "17.974972"; cov "73.718450";
Chr1	Cufflinks	transcript	19640899	19641665	1000	+	.	gene_id "AT1G52720"; transcript_id "AT1G52720.1"; FPKM "15.2078770547"; frac "1.000000"; conf_lo "12.759954"; conf_hi "17.655800"; cov "88.785722"; full_read_support "yes";
Chr1	Cufflinks	exon	19640899	19641665	1000	+	.	gene_id "AT1G52720"; transcript_id "AT1G52720.1"; exon_number "1"; FPKM "15.2078770547"; frac "1.000000"; conf_lo "12.759954"; conf_hi "17.655800"; cov "88.785722";
Chr1	Cufflinks	transcript	19642490	19645134	1	+	.	gene_id "CUFF.10360"; transcript_id "AT1G52730.2"; FPKM "0.0000000000"; frac "0.000000"; conf_lo "0.000000"; conf_hi "0.086820"; cov "0.000000"; full_read_support "yes";
Chr1	Cufflinks	exon	19642490	19642668	1	+	.	gene_id "CUFF.10360"; transcript_id "AT1G52730.2"; exon_number "1"; FPKM "0.0000000000"; frac "0.000000"; conf_lo "0.000000"; conf_hi "0.086820"; cov "0.000000";
Chr1	Cufflinks	exon	19642854	19642983	1	+	.	gene_id "CUFF.10360"; transcript_id "AT1G52730.2"; exon_number "2"; FPKM "0.0000000000"; frac "0.000000"; conf_lo "0.000000"; conf_hi "0.086820"; cov "0.000000";
Chr1	Cufflinks	exon	19643165	19643300	1	+	.	gene_id "CUFF.10360"; transcript_id "AT1G52730.2"; exon_number "3"; FPKM "0.0000000000"; frac "0.000000"; conf_lo "0.000000"; conf_hi "0.086820"; cov "0.000000";
Chr1	Cufflinks	exon	19643406	19643487	1	+	.	gene_id "CUFF.10360"; transcript_id "AT1G52730.2"; exon_number "4"; FPKM "0.0000000000"; frac "0.000000"; conf_lo "0.000000"; conf_hi "0.086820"; cov "0.000000";
Chr1	Cufflinks	exon	19643852	19644027	1	+	.	gene_id "CUFF.10360"; transcript_id "AT1G52730.2"; exon_number "5"; FPKM "0.0000000000"; frac "0.000000"; conf_lo "0.000000"; conf_hi "0.086820"; cov "0.000000";
Chr1	Cufflinks	exon	19644138	19644275	1	+	.	gene_id "CUFF.10360"; transcript_id "AT1G52730.2"; exon_number "6"; FPKM "0.0000000000"; frac "0.000000"; conf_lo "0.000000"; conf_hi "0.086820"; cov "0.000000";
Chr1	Cufflinks	exon	19644371	19644510	1	+	.	gene_id "CUFF.10360"; transcript_id "AT1G52730.2"; exon_number "7"; FPKM "0.0000000000"; frac "0.000000"; conf_lo "0.000000"; conf_hi "0.086820"; cov "0.000000";
Chr1	Cufflinks	exon	19644737	19645134	1	+	.	gene_id "CUFF.10360"; transcript_id "AT1G52730.2"; exon_number "8"; FPKM "0.0000000000"; frac "0.000000"; conf_lo "0.000000"; conf_hi "0.086820"; cov "0.000000";
Chr1	Cufflinks	transcript	19642529	19645134	1000	+	.	gene_id "CUFF.10360"; transcript_id "AT1G52730.1"; FPKM "16.0738213640"; frac "1.000000"; conf_lo "14.347562"; conf_hi "17.800081"; cov "93.857614"; full_read_support "yes";
Chr1	Cufflinks	exon	19642529	19642983	1000	+	.	gene_id "CUFF.10360"; transcript_id "AT1G52730.1"; exon_number "1"; FPKM "16.0738213640"; frac "1.000000"; conf_lo "14.347562"; conf_hi "17.800081"; cov "93.857614";
Chr1	Cufflinks	exon	19643165	19643300	1000	+	.	gene_id "CUFF.10360"; transcript_id "AT1G52730.1"; exon_number "2"; FPKM "16.0738213640"; frac "1.000000"; conf_lo "14.347562"; conf_hi "17.800081"; cov "93.857614";
Chr1	Cufflinks	exon	19643406	19643487	1000	+	.	gene_id "CUFF.10360"; transcript_id "AT1G52730.1"; exon_number "3"; FPKM "16.0738213640"; frac "1.000000"; conf_lo "14.347562"; conf_hi "17.800081"; cov "93.857614";
Chr1	Cufflinks	exon	19643852	19644027	1000	+	.	gene_id "CUFF.10360"; transcript_id "AT1G52730.1"; exon_number "4"; FPKM "16.0738213640"; frac "1.000000"; conf_lo "14.347562"; conf_hi "17.800081"; cov "93.857614";
Chr1	Cufflinks	exon	19644138	19644275	1000	+	.	gene_id "CUFF.10360"; transcript_id "AT1G52730.1"; exon_number "5"; FPKM "16.0738213640"; frac "1.000000"; conf_lo "14.347562"; conf_hi "17.800081"; cov "93.857614";
Chr1	Cufflinks	exon	19644371	19644510	1000	+	.	gene_id "CUFF.10360"; transcript_id "AT1G52730.1"; exon_number "6"; FPKM "16.0738213640"; frac "1.000000"; conf_lo "14.347562"; conf_hi "17.800081"; cov "93.857614";
Chr1	Cufflinks	exon	19644737	19645134	1000	+	.	gene_id "CUFF.10360"; transcript_id "AT1G52730.1"; exon_number "7"; FPKM "16.0738213640"; frac "1.000000"; conf_lo "14.347562"; conf_hi "17.800081"; cov "93.857614";
Chr1	Cufflinks	transcript	19645268	19646482	1000	+	.	gene_id "AT1G52740"; transcript_id "AT1G52740.1"; FPKM "86.7812306149"; frac "1.000000"; conf_lo "80.254607"; conf_hi "93.307855"; cov "506.677870"; full_read_support "yes";
Chr1	Cufflinks	exon	19645268	19645516	1000	+	.	gene_id "AT1G52740"; transcript_id "AT1G52740.1"; exon_number "1"; FPKM "86.7812306149"; frac "1.000000"; conf_lo "80.254607"; conf_hi "93.307855"; cov "506.677870";
Chr1	Cufflinks	exon	19645925	19646482	1000	+	.	gene_id "AT1G52740"; transcript_id "AT1G52740.1"; exon_number "2"; FPKM "86.7812306149"; frac "1.000000"; conf_lo "80.254607"; conf_hi "93.307855"; cov "506.677870";
Chr1	Cufflinks	transcript	19646465	19649261	1	-	.	gene_id "CUFF.10361"; transcript_id "AT1G52750.1"; FPKM "0.0000000000"; frac "0.000000"; conf_lo "0.000000"; conf_hi "0.049392"; cov "0.000000"; full_read_support "no";
Chr1	Cufflinks	exon	19646465	19646901	1	-	.	gene_id "CUFF.10361"; transcript_id "AT1G52750.1"; exon_number "1"; FPKM "0.0000000000"; frac "0.000000"; conf_lo "0.000000"; conf_hi "0.049392"; cov "0.000000";
Chr1	Cufflinks	exon	19646992	19647192	1	-	.	gene_id "CUFF.10361"; transcript_id "AT1G52750.1"; exon_number "2"; FPKM "0.0000000000"; frac "0.000000"; conf_lo "0.000000"; conf_hi "0.049392"; cov "0.000000";
Chr1	Cufflinks	exon	19647290	19647493	1	-	.	gene_id "CUFF.10361"; transcript_id "AT1G52750.1"; exon_number "3"; FPKM "0.0000000000"; frac "0.000000"; conf_lo "0.000000"; conf_hi "0.049392"; cov "0.000000";
Chr1	Cufflinks	exon	19647566	19647694	1	-	.	gene_id "CUFF.10361"; transcript_id "AT1G52750.1"; exon_number "4"; FPKM "0.0000000000"; frac "0.000000"; conf_lo "0.000000"; conf_hi "0.049392"; cov "0.000000";
Chr1	Cufflinks	exon	19647794	19648486	1	-	.	gene_id "CUFF.10361"; transcript_id "AT1G52750.1"; exon_number "5"; FPKM "0.0000000000"; frac "0.000000"; conf_lo "0.000000"; conf_hi "0.049392"; cov "0.000000";
Chr1	Cufflinks	exon	19648571	19648857	1	-	.	gene_id "CUFF.10361"; transcript_id "AT1G52750.1"; exon_number "6"; FPKM "0.0000000000"; frac "0.000000"; conf_lo "0.000000"; conf_hi "0.049392"; cov "0.000000";
Chr1	Cufflinks	exon	19648938	19649261	1	-	.	gene_id "CUFF.10361"; transcript_id "AT1G52750.1"; exon_number "7"; FPKM "0.0000000000"; frac "0.000000"; conf_lo "0.000000"; conf_hi "0.049392"; cov "0.000000";
Chr1	Cufflinks	transcript	19651325	19652743	1000	+	.	gene_id "AT1G52760"; transcript_id "AT1G52760.1"; FPKM "44.7816615571"; frac "1.000000"; conf_lo "41.233147"; conf_hi "48.330176"; cov "261.459361"; full_read_support "yes";
Chr1	Cufflinks	exon	19651325	19651717	1000	+	.	gene_id "AT1G52760"; transcript_id "AT1G52760.1"; exon_number "1"; FPKM "44.7816615571"; frac "1.000000"; conf_lo "41.233147"; conf_hi "48.330176"; cov "261.459361";
Chr1	Cufflinks	exon	19651831	19652176	1000	+	.	gene_id "AT1G52760"; transcript_id "AT1G52760.1"; exon_number "2"; FPKM "44.7816615571"; frac "1.000000"; conf_lo "41.233147"; conf_hi "48.330176"; cov "261.459361";
Chr1	Cufflinks	exon	19652264	19652743	1000	+	.	gene_id "AT1G52760"; transcript_id "AT1G52760.1"; exon_number "3"; FPKM "44.7816615571"; frac "1.000000"; conf_lo "41.233147"; conf_hi "48.330176"; cov "261.459361";
Chr1	Cufflinks	transcript	19655839	19657734	1000	+	.	gene_id "CUFF.10362"; transcript_id "AT1G52770.1"; FPKM "1.8847819724"; frac "0.836567"; conf_lo "1.346753"; conf_hi "2.422811"; cov "11.003070"; full_read_support "yes";
Chr1	Cufflinks	exon	19655839	19656764	1000	+	.	gene_id "CUFF.10362"; transcript_id "AT1G52770.1"; exon_number "1"; FPKM "1.8847819724"; frac "0.836567"; conf_lo "1.346753"; conf_hi "2.422811"; cov "11.003070";
Chr1	Cufflinks	exon	19656938	19657734	1000	+	.	gene_id "CUFF.10362"; transcript_id "AT1G52770.1"; exon_number "2"; FPKM "1.8847819724"; frac "0.836567"; conf_lo "1.346753"; conf_hi "2.422811"; cov "11.003070";
Chr1	Cufflinks	transcript	19656881	19657734	453	+	.	gene_id "CUFF.10362"; transcript_id "CUFF.10362.2"; FPKM "0.8549585655"; frac "0.163433"; conf_lo "0.211109"; conf_hi "1.498808"; cov "4.991118"; full_read_support "yes";
Chr1	Cufflinks	exon	19656881	19657734	453	+	.	gene_id "CUFF.10362"; transcript_id "CUFF.10362.2"; exon_number "1"; FPKM "0.8549585655"; frac "0.163433"; conf_lo "0.211109"; conf_hi "1.498808"; cov "4.991118";
Chr1	Cufflinks	transcript	19658602	19662222	126	+	.	gene_id "CUFF.10363"; transcript_id "CUFF.10363.1"; FPKM "1.2720569525"; frac "0.114685"; conf_lo "0.912326"; conf_hi "1.631788"; cov "7.421422"; full_read_support "yes";
Chr1	Cufflinks	exon	19658602	19662222	126	+	.	gene_id "CUFF.10363"; transcript_id "CUFF.10363.1"; exon_number "1"; FPKM "1.2720569525"; frac "0.114685"; conf_lo "0.912326"; conf_hi "1.631788"; cov "7.421422";
Chr1	Cufflinks	transcript	19658643	19662181	1000	+	.	gene_id "CUFF.10363"; transcript_id "AT1G52780.1"; FPKM "10.0605701733"; frac "0.885315"; conf_lo "9.135602"; conf_hi "10.985538"; cov "58.695281"; full_read_support "yes";
Chr1	Cufflinks	exon	19658643	19662181	1000	+	.	gene_id "CUFF.10363"; transcript_id "AT1G52780.1"; exon_number "1"; FPKM "10.0605701733"; frac "0.885315"; conf_lo "9.135602"; conf_hi "10.985538"; cov "58.695281";
Chr1	Cufflinks	transcript	19662194	19663301	1	-	.	gene_id "AT1G52790"; transcript_id "AT1G52790.1"; FPKM "0.0000000000"; frac "0.000000"; conf_lo "0.000000"; conf_hi "0.110027"; cov "0.000000"; full_read_support "no";
Chr1	Cufflinks	exon	19662194	19662436	1	-	.	gene_id "AT1G52790"; transcript_id "AT1G52790.1"; exon_number "1"; FPKM "0.0000000000"; frac "0.000000"; conf_lo "0.000000"; conf_hi "0.110027"; cov "0.000000";
Chr1	Cufflinks	exon	19662519	19662843	1	-	.	gene_id "AT1G52790"; transcript_id "AT1G52790.1"; exon_number "2"; FPKM "0.0000000000"; frac "0.000000"; conf_lo "0.000000"; conf_hi "0.110027"; cov "0.000000";
Chr1	Cufflinks	exon	19662937	19663301	1	-	.	gene_id "AT1G52790"; transcript_id "AT1G52790.1"; exon_number "3"; FPKM "0.0000000000"; frac "0.000000"; conf_lo "0.000000"; conf_hi "0.110027"; cov "0.000000";
Chr1	Cufflinks	transcript	19664044	19665362	1000	+	.	gene_id "CUFF.10364"; transcript_id "AT1G52800.1"; FPKM "0.3429215870"; frac "1.000000"; conf_lo "0.000000"; conf_hi "0.689570"; cov "2.004317"; full_read_support "no";
Chr1	Cufflinks	exon	19664044	19664423	1000	+	.	gene_id "CUFF.10364"; transcript_id "AT1G52800.1"; exon_number "1"; FPKM "0.3429215870"; frac "1.000000"; conf_lo "0.000000"; conf_hi "0.689570"; cov "2.004317";
Chr1	Cufflinks	exon	19664624	19664945	1000	+	.	gene_id "CUFF.10364"; transcript_id "AT1G52800.1"; exon_number "2"; FPKM "0.3429215870"; frac "1.000000"; conf_lo "0.000000"; conf_hi "0.689570"; cov "2.004317";
Chr1	Cufflinks	exon	19665120	19665362	1000	+	.	gene_id "CUFF.10364"; transcript_id "AT1G52800.1"; exon_number "3"; FPKM "0.3429215870"; frac "1.000000"; conf_lo "0.000000"; conf_hi "0.689570"; cov "2.004317";
Chr1	Cufflinks	transcript	19667127	19668237	1	+	.	gene_id "AT1G52810"; transcript_id "AT1G52810.1"; FPKM "0.0000000000"; frac "0.000000"; conf_lo "0.000000"; conf_hi "0.000000"; cov "0.000000"; full_read_support "no";
Chr1	Cufflinks	exon	19667127	19667509	1	+	.	gene_id "AT1G52810"; transcript_id "AT1G52810.1"; exon_number "1"; FPKM "0.0000000000"; frac "0.000000"; conf_lo "0.000000"; conf_hi "0.000000"; cov "0.000000";
Chr1	Cufflinks	exon	19667581	19667707	1	+	.	gene_id "AT1G52810"; transcript_id "AT1G52810.1"; exon_number "2"; FPKM "0.0000000000"; frac "0.000000"; conf_lo "0.000000"; conf_hi "0.000000"; cov "0.000000";
Chr1	Cufflinks	exon	19667805	19667915	1	+	.	gene_id "AT1G52810"; transcript_id "AT1G52810.1"; exon_number "3"; FPKM "0.0000000000"; frac "0.000000"; conf_lo "0.000000"; conf_hi "0.000000"; cov "0.000000";
Chr1	Cufflinks	exon	19667989	19668237	1	+	.	gene_id "AT1G52810"; transcript_id "AT1G52810.1"; exon_number "4"; FPKM "0.0000000000"; frac "0.000000"; conf_lo "0.000000"; conf_hi "0.000000"; cov "0.000000";
Chr1	Cufflinks	transcript	19668978	19671031	228	-	.	gene_id "CUFF.10365"; transcript_id "CUFF.10365.1"; FPKM "1.8926976962"; frac "0.600798"; conf_lo "1.392220"; conf_hi "2.393175"; cov "11.054727"; full_read_support "yes";
Chr1	Cufflinks	exon	19668978	19671031	228	-	.	gene_id "CUFF.10365"; transcript_id "CUFF.10365.1"; exon_number "1"; FPKM "1.8926976962"; frac "0.600798"; conf_lo "1.392220"; conf_hi "2.393175"; cov "11.054727";
Chr1	Cufflinks	transcript	19670489	19670967	1000	-	.	gene_id "CUFF.10365"; transcript_id "AT1G52825.1"; FPKM "8.2697989271"; frac "0.399202"; conf_lo "5.468146"; conf_hi "11.071452"; cov "48.301623"; full_read_support "yes";
Chr1	Cufflinks	exon	19670489	19670967	1000	-	.	gene_id "CUFF.10365"; transcript_id "AT1G52825.1"; exon_number "1"; FPKM "8.2697989271"; frac "0.399202"; conf_lo "5.468146"; conf_hi "11.071452"; cov "48.301623";
Chr1	Cufflinks	transcript	19669183	19670427	1	+	.	gene_id "AT1G52820"; transcript_id "AT1G52820.1"; FPKM "0.0000000000"; frac "0.000000"; conf_lo "0.000000"; conf_hi "0.093920"; cov "0.000000"; full_read_support "no";
Chr1	Cufflinks	exon	19669183	19669598	1	+	.	gene_id "AT1G52820"; transcript_id "AT1G52820.1"; exon_number "1"; FPKM "0.0000000000"; frac "0.000000"; conf_lo "0.000000"; conf_hi "0.093920"; cov "0.000000";
Chr1	Cufflinks	exon	19669668	19669989	1	+	.	gene_id "AT1G52820"; transcript_id "AT1G52820.1"; exon_number "2"; FPKM "0.0000000000"; frac "0.000000"; conf_lo "0.000000"; conf_hi "0.093920"; cov "0.000000";
Chr1	Cufflinks	exon	19670073	19670427	1	+	.	gene_id "AT1G52820"; transcript_id "AT1G52820.1"; exon_number "3"; FPKM "0.0000000000"; frac "0.000000"; conf_lo "0.000000"; conf_hi "0.093920"; cov "0.000000";
Chr1	Cufflinks	transcript	19671448	19671925	1000	-	.	gene_id "AT1G52827"; transcript_id "AT1G52827.1"; FPKM "14.8490438003"; frac "1.000000"; conf_lo "10.088285"; conf_hi "19.609802"; cov "86.745581"; full_read_support "yes";
Chr1	Cufflinks	exon	19671448	19671664	1000	-	.	gene_id "AT1G52827"; transcript_id "AT1G52827.1"; exon_number "1"; FPKM "14.8490438003"; frac "1.000000"; conf_lo "10.088285"; conf_hi "19.609802"; cov "86.745581";
Chr1	Cufflinks	exon	19671812	19671925	1000	-	.	gene_id "AT1G52827"; transcript_id "AT1G52827.1"; exon_number "2"; FPKM "14.8490438003"; frac "1.000000"; conf_lo "10.088285"; conf_hi "19.609802"; cov "86.745581";
Chr1	Cufflinks	transcript	19672496	19673644	1000	-	.	gene_id "AT1G52830"; transcript_id "AT1G52830.1"; FPKM "0.2434947726"; frac "1.000000"; conf_lo "0.000000"; conf_hi "0.524658"; cov "1.418441"; full_read_support "no";
Chr1	Cufflinks	exon	19672496	19672748	1000	-	.	gene_id "AT1G52830"; transcript_id "AT1G52830.1"; exon_number "1"; FPKM "0.2434947726"; frac "1.000000"; conf_lo "0.000000"; conf_hi "0.524658"; cov "1.418441";
Chr1	Cufflinks	exon	19672877	19672967	1000	-	.	gene_id "AT1G52830"; transcript_id "AT1G52830.1"; exon_number "2"; FPKM "0.2434947726"; frac "1.000000"; conf_lo "0.000000"; conf_hi "0.524658"; cov "1.418441";
Chr1	Cufflinks	exon	19673160	19673644	1000	-	.	gene_id "AT1G52830"; transcript_id "AT1G52830.1"; exon_number "3"; FPKM "0.2434947726"; frac "1.000000"; conf_lo "0.000000"; conf_hi "0.524658"; cov "1.418441";
Chr1	Cufflinks	transcript	19674540	19676111	1	+	.	gene_id "AT1G52840"; transcript_id "AT1G52840.1"; FPKM "0.0000000000"; frac "0.000000"; conf_lo "0.000000"; conf_hi "0.000000"; cov "0.000000"; full_read_support "no";
Chr1	Cufflinks	exon	19674540	19674555	1	+	.	gene_id "AT1G52840"; transcript_id "AT1G52840.1"; exon_number "1"; FPKM "0.0000000000"; frac "0.000000"; conf_lo "0.000000"; conf_hi "0.000000"; cov "0.000000";
Chr1	Cufflinks	exon	19675557	19675852	1	+	.	gene_id "AT1G52840"; transcript_id "AT1G52840.1"; exon_number "2"; FPKM "0.0000000000"; frac "0.000000"; conf_lo "0.000000"; conf_hi "0.000000"; cov "0.000000";
Chr1	Cufflinks	exon	19675932	19676111	1	+	.	gene_id "AT1G52840"; transcript_id "AT1G52840.1"; exon_number "3"; FPKM "0.0000000000"; frac "0.000000"; conf_lo "0.000000"; conf_hi "0.000000"; cov "0.000000";
Chr1	Cufflinks	transcript	19677577	19679780	1	+	.	gene_id "AT1G52850"; transcript_id "AT1G52850.1"; FPKM "0.0000000000"; frac "0.000000"; conf_lo "0.000000"; conf_hi "0.000000"; cov "0.000000"; full_read_support "no";
Chr1	Cufflinks	exon	19677577	19679780	1	+	.	gene_id "AT1G52850"; transcript_id "AT1G52850.1"; exon_number "1"; FPKM "0.0000000000"; frac "0.000000"; conf_lo "0.000000"; conf_hi "0.000000"; cov "0.000000";
Chr1	Cufflinks	transcript	19681420	19681681	1	-	.	gene_id "AT1G52857"; transcript_id "AT1G52857.1"; FPKM "0.0000000000"; frac "0.000000"; conf_lo "0.000000"; conf_hi "0.000000"; cov "0.000000"; full_read_support "no";
Chr1	Cufflinks	exon	19681420	19681529	1	-	.	gene_id "AT1G52857"; transcript_id "AT1G52857.1"; exon_number "1"; FPKM "0.0000000000"; frac "0.000000"; conf_lo "0.000000"; conf_hi "0.000000"; cov "0.000000";
Chr1	Cufflinks	exon	19681642	19681681	1	-	.	gene_id "AT1G52857"; transcript_id "AT1G52857.1"; exon_number "2"; FPKM "0.0000000000"; frac "0.000000"; conf_lo "0.000000"; conf_hi "0.000000"; cov "0.000000";
Chr1	Cufflinks	transcript	19682946	19683498	1000	-	.	gene_id "AT1G52855"; transcript_id "AT1G52855.1"; FPKM "2.7362299151"; frac "1.000000"; conf_lo "1.478990"; conf_hi "3.993470"; cov "15.992790"; full_read_support "yes";
Chr1	Cufflinks	exon	19682946	19683498	1000	-	.	gene_id "AT1G52855"; transcript_id "AT1G52855.1"; exon_number "1"; FPKM "2.7362299151"; frac "1.000000"; conf_lo "1.478990"; conf_hi "3.993470"; cov "15.992790";
Chr1	Cufflinks	transcript	19685183	19685219	1	-	.	gene_id "AT1G52860"; transcript_id "AT1G52860.1"; FPKM "0.0000000000"; frac "0.000000"; conf_lo "0.000000"; conf_hi "0.000000"; cov "0.000000"; full_read_support "no";
Chr1	Cufflinks	exon	19685183	19685219	1	-	.	gene_id "AT1G52860"; transcript_id "AT1G52860.1"; exon_number "1"; FPKM "0.0000000000"; frac "0.000000"; conf_lo "0.000000"; conf_hi "0.000000"; cov "0.000000";
Chr1	Cufflinks	transcript	19685745	19687907	1000	+	.	gene_id "CUFF.10366"; transcript_id "AT1G52870.2"; FPKM "9.6319324107"; frac "0.874595"; conf_lo "8.244160"; conf_hi "11.019705"; cov "56.231613"; full_read_support "yes";
Chr1	Cufflinks	exon	19685745	19686317	1000	+	.	gene_id "CUFF.10366"; transcript_id "AT1G52870.2"; exon_number "1"; FPKM "9.6319324107"; frac "0.874595"; conf_lo "8.244160"; conf_hi "11.019705"; cov "56.231613";
Chr1	Cufflinks	exon	19686688	19686828	1000	+	.	gene_id "CUFF.10366"; transcript_id "AT1G52870.2"; exon_number "2"; FPKM "9.6319324107"; frac "0.874595"; conf_lo "8.244160"; conf_hi "11.019705"; cov "56.231613";
Chr1	Cufflinks	exon	19686914	19687201	1000	+	.	gene_id "CUFF.10366"; transcript_id "AT1G52870.2"; exon_number "3"; FPKM "9.6319324107"; frac "0.874595"; conf_lo "8.244160"; conf_hi "11.019705"; cov "56.231613";
Chr1	Cufflinks	exon	19687277	19687392	1000	+	.	gene_id "CUFF.10366"; transcript_id "AT1G52870.2"; exon_number "4"; FPKM "9.6319324107"; frac "0.874595"; conf_lo "8.244160"; conf_hi "11.019705"; cov "56.231613";
Chr1	Cufflinks	exon	19687510	19687597	1000	+	.	gene_id "CUFF.10366"; transcript_id "AT1G52870.2"; exon_number "5"; FPKM "9.6319324107"; frac "0.874595"; conf_lo "8.244160"; conf_hi "11.019705"; cov "56.231613";
Chr1	Cufflinks	exon	19687673	19687907	1000	+	.	gene_id "CUFF.10366"; transcript_id "AT1G52870.2"; exon_number "6"; FPKM "9.6319324107"; frac "0.874595"; conf_lo "8.244160"; conf_hi "11.019705"; cov "56.231613";
Chr1	Cufflinks	transcript	19685745	19687828	143	+	.	gene_id "CUFF.10366"; transcript_id "CUFF.10366.2"; FPKM "1.3855374303"; frac "0.125405"; conf_lo "0.760709"; conf_hi "2.010366"; cov "8.088824"; full_read_support "yes";
Chr1	Cufflinks	exon	19685745	19686317	143	+	.	gene_id "CUFF.10366"; transcript_id "CUFF.10366.2"; exon_number "1"; FPKM "1.3855374303"; frac "0.125405"; conf_lo "0.760709"; conf_hi "2.010366"; cov "8.088824";
Chr1	Cufflinks	exon	19686688	19686828	143	+	.	gene_id "CUFF.10366"; transcript_id "CUFF.10366.2"; exon_number "2"; FPKM "1.3855374303"; frac "0.125405"; conf_lo "0.760709"; conf_hi "2.010366"; cov "8.088824";
Chr1	Cufflinks	exon	19686914	19687392	143	+	.	gene_id "CUFF.10366"; transcript_id "CUFF.10366.2"; exon_number "3"; FPKM "1.3855374303"; frac "0.125405"; conf_lo "0.760709"; conf_hi "2.010366"; cov "8.088824";
Chr1	Cufflinks	exon	19687510	19687597	143	+	.	gene_id "CUFF.10366"; transcript_id "CUFF.10366.2"; exon_number "4"; FPKM "1.3855374303"; frac "0.125405"; conf_lo "0.760709"; conf_hi "2.010366"; cov "8.088824";
Chr1	Cufflinks	exon	19687673	19687828	143	+	.	gene_id "CUFF.10366"; transcript_id "CUFF.10366.2"; exon_number "5"; FPKM "1.3855374303"; frac "0.125405"; conf_lo "0.760709"; conf_hi "2.010366"; cov "8.088824";
Chr1	Cufflinks	transcript	19685747	19687863	1	+	.	gene_id "CUFF.10366"; transcript_id "AT1G52870.1"; FPKM "0.0000000000"; frac "0.000000"; conf_lo "0.000000"; conf_hi "0.085948"; cov "0.000000"; full_read_support "yes";
Chr1	Cufflinks	exon	19685747	19686317	1	+	.	gene_id "CUFF.10366"; transcript_id "AT1G52870.1"; exon_number "1"; FPKM "0.0000000000"; frac "0.000000"; conf_lo "0.000000"; conf_hi "0.085948"; cov "0.000000";
Chr1	Cufflinks	exon	19686688	19686828	1	+	.	gene_id "CUFF.10366"; transcript_id "AT1G52870.1"; exon_number "2"; FPKM "0.0000000000"; frac "0.000000"; conf_lo "0.000000"; conf_hi "0.085948"; cov "0.000000";
Chr1	Cufflinks	exon	19686914	19687201	1	+	.	gene_id "CUFF.10366"; transcript_id "AT1G52870.1"; exon_number "3"; FPKM "0.0000000000"; frac "0.000000"; conf_lo "0.000000"; conf_hi "0.085948"; cov "0.000000";
Chr1	Cufflinks	exon	19687281	19687392	1	+	.	gene_id "CUFF.10366"; transcript_id "AT1G52870.1"; exon_number "4"; FPKM "0.0000000000"; frac "0.000000"; conf_lo "0.000000"; conf_hi "0.085948"; cov "0.000000";
Chr1	Cufflinks	exon	19687510	19687597	1	+	.	gene_id "CUFF.10366"; transcript_id "AT1G52870.1"; exon_number "5"; FPKM "0.0000000000"; frac "0.000000"; conf_lo "0.000000"; conf_hi "0.085948"; cov "0.000000";
Chr1	Cufflinks	exon	19687673	19687863	1	+	.	gene_id "CUFF.10366"; transcript_id "AT1G52870.1"; exon_number "6"; FPKM "0.0000000000"; frac "0.000000"; conf_lo "0.000000"; conf_hi "0.085948"; cov "0.000000";
Chr1	Cufflinks	transcript	19688957	19690542	1000	-	.	gene_id "CUFF.10367"; transcript_id "AT1G52880.1"; FPKM "2.9489478113"; frac "0.815426"; conf_lo "2.187853"; conf_hi "3.710043"; cov "17.219388"; full_read_support "yes";
Chr1	Cufflinks	exon	19688957	19689752	1000	-	.	gene_id "CUFF.10367"; transcript_id "AT1G52880.1"; exon_number "1"; FPKM "2.9489478113"; frac "0.815426"; conf_lo "2.187853"; conf_hi "3.710043"; cov "17.219388";
Chr1	Cufflinks	exon	19689839	19690143	1000	-	.	gene_id "CUFF.10367"; transcript_id "AT1G52880.1"; exon_number "2"; FPKM "2.9489478113"; frac "0.815426"; conf_lo "2.187853"; conf_hi "3.710043"; cov "17.219388";
Chr1	Cufflinks	exon	19690241	19690542	1000	-	.	gene_id "CUFF.10367"; transcript_id "AT1G52880.1"; exon_number "3"; FPKM "2.9489478113"; frac "0.815426"; conf_lo "2.187853"; conf_hi "3.710043"; cov "17.219388";
Chr1	Cufflinks	transcript	19689605	19690548	419	-	.	gene_id "CUFF.10367"; transcript_id "CUFF.10367.2"; FPKM "1.2381406489"; frac "0.184574"; conf_lo "0.459223"; conf_hi "2.017058"; cov "7.229705"; full_read_support "yes";
Chr1	Cufflinks	exon	19689605	19690143	419	-	.	gene_id "CUFF.10367"; transcript_id "CUFF.10367.2"; exon_number "1"; FPKM "1.2381406489"; frac "0.184574"; conf_lo "0.459223"; conf_hi "2.017058"; cov "7.229705";
Chr1	Cufflinks	exon	19690241	19690548	419	-	.	gene_id "CUFF.10367"; transcript_id "CUFF.10367.2"; exon_number "2"; FPKM "1.2381406489"; frac "0.184574"; conf_lo "0.459223"; conf_hi "2.017058"; cov "7.229705";
Chr1	Cufflinks	transcript	19697004	19698482	1000	-	.	gene_id "AT1G52890"; transcript_id "AT1G52890.1"; FPKM "4.5481860421"; frac "1.000000"; conf_lo "3.619791"; conf_hi "5.476581"; cov "26.565822"; full_read_support "yes";
Chr1	Cufflinks	exon	19697004	19697795	1000	-	.	gene_id "AT1G52890"; transcript_id "AT1G52890.1"; exon_number "1"; FPKM "4.5481860421"; frac "1.000000"; conf_lo "3.619791"; conf_hi "5.476581"; cov "26.565822";
Chr1	Cufflinks	exon	19697898	19698166	1000	-	.	gene_id "AT1G52890"; transcript_id "AT1G52890.1"; exon_number "2"; FPKM "4.5481860421"; frac "1.000000"; conf_lo "3.619791"; conf_hi "5.476581"; cov "26.565822";
Chr1	Cufflinks	exon	19698264	19698482	1000	-	.	gene_id "AT1G52890"; transcript_id "AT1G52890.1"; exon_number "3"; FPKM "4.5481860421"; frac "1.000000"; conf_lo "3.619791"; conf_hi "5.476581"; cov "26.565822";
Chr1	Cufflinks	transcript	19702211	19702916	1	-	.	gene_id "AT1G52900"; transcript_id "AT1G52900.1"; FPKM "0.0000000000"; frac "0.000000"; conf_lo "0.000000"; conf_hi "0.000000"; cov "0.000000"; full_read_support "no";
Chr1	Cufflinks	exon	19702211	19702295	1	-	.	gene_id "AT1G52900"; transcript_id "AT1G52900.1"; exon_number "1"; FPKM "0.0000000000"; frac "0.000000"; conf_lo "0.000000"; conf_hi "0.000000"; cov "0.000000";
Chr1	Cufflinks	exon	19702402	19702916	1	-	.	gene_id "AT1G52900"; transcript_id "AT1G52900.1"; exon_number "2"; FPKM "0.0000000000"; frac "0.000000"; conf_lo "0.000000"; conf_hi "0.000000"; cov "0.000000";
Chr1	Cufflinks	transcript	19706085	19706706	1000	+	.	gene_id "CUFF.10368"; transcript_id "AT1G52905.1"; FPKM "9.8711878382"; frac "0.724658"; conf_lo "7.075835"; conf_hi "12.666541"; cov "57.676151"; full_read_support "yes";
Chr1	Cufflinks	exon	19706085	19706260	1000	+	.	gene_id "CUFF.10368"; transcript_id "AT1G52905.1"; exon_number "1"; FPKM "9.8711878382"; frac "0.724658"; conf_lo "7.075835"; conf_hi "12.666541"; cov "57.676151";
Chr1	Cufflinks	exon	19706385	19706706	1000	+	.	gene_id "CUFF.10368"; transcript_id "AT1G52905.1"; exon_number "2"; FPKM "9.8711878382"; frac "0.724658"; conf_lo "7.075835"; conf_hi "12.666541"; cov "57.676151";
Chr1	Cufflinks	transcript	19706085	19706867	365	+	.	gene_id "CUFF.10368"; transcript_id "CUFF.10368.2"; FPKM "3.6071737144"; frac "0.275342"; conf_lo "1.813287"; conf_hi "5.401060"; cov "21.076278"; full_read_support "yes";
Chr1	Cufflinks	exon	19706085	19706111	365	+	.	gene_id "CUFF.10368"; transcript_id "CUFF.10368.2"; exon_number "1"; FPKM "3.6071737144"; frac "0.275342"; conf_lo "1.813287"; conf_hi "5.401060"; cov "21.076278";
Chr1	Cufflinks	exon	19706385	19706867	365	+	.	gene_id "CUFF.10368"; transcript_id "CUFF.10368.2"; exon_number "2"; FPKM "3.6071737144"; frac "0.275342"; conf_lo "1.813287"; conf_hi "5.401060"; cov "21.076278";
Chr1	Cufflinks	transcript	19708057	19709323	1000	+	.	gene_id "AT1G52910"; transcript_id "AT1G52910.1"; FPKM "6.4226991231"; frac "1.000000"; conf_lo "4.878618"; conf_hi "7.966780"; cov "37.508710"; full_read_support "yes";
Chr1	Cufflinks	exon	19708057	19708203	1000	+	.	gene_id "AT1G52910"; transcript_id "AT1G52910.1"; exon_number "1"; FPKM "6.4226991231"; frac "1.000000"; conf_lo "4.878618"; conf_hi "7.966780"; cov "37.508710";
Chr1	Cufflinks	exon	19708612	19708817	1000	+	.	gene_id "AT1G52910"; transcript_id "AT1G52910.1"; exon_number "2"; FPKM "6.4226991231"; frac "1.000000"; conf_lo "4.878618"; conf_hi "7.966780"; cov "37.508710";
Chr1	Cufflinks	exon	19708897	19709323	1000	+	.	gene_id "AT1G52910"; transcript_id "AT1G52910.1"; exon_number "3"; FPKM "6.4226991231"; frac "1.000000"; conf_lo "4.878618"; conf_hi "7.966780"; cov "37.508710";
Chr1	Cufflinks	transcript	19709275	19711052	1	-	.	gene_id "AT1G52920"; transcript_id "AT1G52920.1"; FPKM "0.0000000000"; frac "0.000000"; conf_lo "0.000000"; conf_hi "0.091218"; cov "0.000000"; full_read_support "no";
Chr1	Cufflinks	exon	19709275	19709698	1	-	.	gene_id "AT1G52920"; transcript_id "AT1G52920.1"; exon_number "1"; FPKM "0.0000000000"; frac "0.000000"; conf_lo "0.000000"; conf_hi "0.091218"; cov "0.000000";
Chr1	Cufflinks	exon	19709776	19710090	1	-	.	gene_id "AT1G52920"; transcript_id "AT1G52920.1"; exon_number "2"; FPKM "0.0000000000"; frac "0.000000"; conf_lo "0.000000"; conf_hi "0.091218"; cov "0.000000";
Chr1	Cufflinks	exon	19710173	19710289	1	-	.	gene_id "AT1G52920"; transcript_id "AT1G52920.1"; exon_number "3"; FPKM "0.0000000000"; frac "0.000000"; conf_lo "0.000000"; conf_hi "0.091218"; cov "0.000000";
Chr1	Cufflinks	exon	19710383	19710494	1	-	.	gene_id "AT1G52920"; transcript_id "AT1G52920.1"; exon_number "4"; FPKM "0.0000000000"; frac "0.000000"; conf_lo "0.000000"; conf_hi "0.091218"; cov "0.000000";
Chr1	Cufflinks	exon	19710566	19710744	1	-	.	gene_id "AT1G52920"; transcript_id "AT1G52920.1"; exon_number "5"; FPKM "0.0000000000"; frac "0.000000"; conf_lo "0.000000"; conf_hi "0.091218"; cov "0.000000";
Chr1	Cufflinks	exon	19710878	19711052	1	-	.	gene_id "AT1G52920"; transcript_id "AT1G52920.1"; exon_number "6"; FPKM "0.0000000000"; frac "0.000000"; conf_lo "0.000000"; conf_hi "0.091218"; cov "0.000000";
Chr1	Cufflinks	transcript	19711237	19713230	1000	+	.	gene_id "CUFF.10369"; transcript_id "AT1G52930.1"; FPKM "29.3736226045"; frac "1.000000"; conf_lo "26.514158"; conf_hi "32.233088"; cov "171.502787"; full_read_support "yes";
Chr1	Cufflinks	exon	19711237	19711469	1000	+	.	gene_id "CUFF.10369"; transcript_id "AT1G52930.1"; exon_number "1"; FPKM "29.3736226045"; frac "1.000000"; conf_lo "26.514158"; conf_hi "32.233088"; cov "171.502787";
Chr1	Cufflinks	exon	19711568	19711709	1000	+	.	gene_id "CUFF.10369"; transcript_id "AT1G52930.1"; exon_number "2"; FPKM "29.3736226045"; frac "1.000000"; conf_lo "26.514158"; conf_hi "32.233088"; cov "171.502787";
Chr1	Cufflinks	exon	19712044	19712122	1000	+	.	gene_id "CUFF.10369"; transcript_id "AT1G52930.1"; exon_number "3"; FPKM "29.3736226045"; frac "1.000000"; conf_lo "26.514158"; conf_hi "32.233088"; cov "171.502787";
Chr1	Cufflinks	exon	19712299	19712423	1000	+	.	gene_id "CUFF.10369"; transcript_id "AT1G52930.1"; exon_number "4"; FPKM "29.3736226045"; frac "1.000000"; conf_lo "26.514158"; conf_hi "32.233088"; cov "171.502787";
Chr1	Cufflinks	exon	19712519	19712689	1000	+	.	gene_id "CUFF.10369"; transcript_id "AT1G52930.1"; exon_number "5"; FPKM "29.3736226045"; frac "1.000000"; conf_lo "26.514158"; conf_hi "32.233088"; cov "171.502787";
Chr1	Cufflinks	exon	19712774	19712872	1000	+	.	gene_id "CUFF.10369"; transcript_id "AT1G52930.1"; exon_number "6"; FPKM "29.3736226045"; frac "1.000000"; conf_lo "26.514158"; conf_hi "32.233088"; cov "171.502787";
Chr1	Cufflinks	exon	19712966	19713230	1000	+	.	gene_id "CUFF.10369"; transcript_id "AT1G52930.1"; exon_number "7"; FPKM "29.3736226045"; frac "1.000000"; conf_lo "26.514158"; conf_hi "32.233088"; cov "171.502787";
Chr1	Cufflinks	transcript	19716402	19723725	1	+	.	gene_id "AT1G52940"; transcript_id "AT1G52940.1"; FPKM "0.0000000000"; frac "0.000000"; conf_lo "0.000000"; conf_hi "0.000000"; cov "0.000000"; full_read_support "no";
Chr1	Cufflinks	exon	19716402	19716452	1	+	.	gene_id "AT1G52940"; transcript_id "AT1G52940.1"; exon_number "1"; FPKM "0.0000000000"; frac "0.000000"; conf_lo "0.000000"; conf_hi "0.000000"; cov "0.000000";
Chr1	Cufflinks	exon	19720709	19720918	1	+	.	gene_id "AT1G52940"; transcript_id "AT1G52940.1"; exon_number "2"; FPKM "0.0000000000"; frac "0.000000"; conf_lo "0.000000"; conf_hi "0.000000"; cov "0.000000";
Chr1	Cufflinks	exon	19721022	19721130	1	+	.	gene_id "AT1G52940"; transcript_id "AT1G52940.1"; exon_number "3"; FPKM "0.0000000000"; frac "0.000000"; conf_lo "0.000000"; conf_hi "0.000000"; cov "0.000000";
Chr1	Cufflinks	exon	19722601	19722827	1	+	.	gene_id "AT1G52940"; transcript_id "AT1G52940.1"; exon_number "4"; FPKM "0.0000000000"; frac "0.000000"; conf_lo "0.000000"; conf_hi "0.000000"; cov "0.000000";
Chr1	Cufflinks	exon	19722891	19722954	1	+	.	gene_id "AT1G52940"; transcript_id "AT1G52940.1"; exon_number "5"; FPKM "0.0000000000"; frac "0.000000"; conf_lo "0.000000"; conf_hi "0.000000"; cov "0.000000";
Chr1	Cufflinks	exon	19723104	19723446	1	+	.	gene_id "AT1G52940"; transcript_id "AT1G52940.1"; exon_number "6"; FPKM "0.0000000000"; frac "0.000000"; conf_lo "0.000000"; conf_hi "0.000000"; cov "0.000000";
Chr1	Cufflinks	exon	19723530	19723725	1	+	.	gene_id "AT1G52940"; transcript_id "AT1G52940.1"; exon_number "7"; FPKM "0.0000000000"; frac "0.000000"; conf_lo "0.000000"; conf_hi "0.000000"; cov "0.000000";
Chr1	Cufflinks	transcript	19724222	19724588	1	+	.	gene_id "AT1G52942"; transcript_id "AT1G52942.1"; FPKM "0.0000000000"; frac "0.000000"; conf_lo "0.000000"; conf_hi "0.000000"; cov "0.000000"; full_read_support "no";
Chr1	Cufflinks	exon	19724222	19724588	1	+	.	gene_id "AT1G52942"; transcript_id "AT1G52942.1"; exon_number "1"; FPKM "0.0000000000"; frac "0.000000"; conf_lo "0.000000"; conf_hi "0.000000"; cov "0.000000";
Chr1	Cufflinks	transcript	19725483	19728007	1	+	.	gene_id "AT1G52950"; transcript_id "AT1G52950.1"; FPKM "0.0000000000"; frac "0.000000"; conf_lo "0.000000"; conf_hi "0.000000"; cov "0.000000"; full_read_support "no";
Chr1	Cufflinks	exon	19725483	19725629	1	+	.	gene_id "AT1G52950"; transcript_id "AT1G52950.1"; exon_number "1"; FPKM "0.0000000000"; frac "0.000000"; conf_lo "0.000000"; conf_hi "0.000000"; cov "0.000000";
Chr1	Cufflinks	exon	19725726	19725990	1	+	.	gene_id "AT1G52950"; transcript_id "AT1G52950.1"; exon_number "2"; FPKM "0.0000000000"; frac "0.000000"; conf_lo "0.000000"; conf_hi "0.000000"; cov "0.000000";
Chr1	Cufflinks	exon	19726093	19726189	1	+	.	gene_id "AT1G52950"; transcript_id "AT1G52950.1"; exon_number "3"; FPKM "0.0000000000"; frac "0.000000"; conf_lo "0.000000"; conf_hi "0.000000"; cov "0.000000";
Chr1	Cufflinks	exon	19726283	19726407	1	+	.	gene_id "AT1G52950"; transcript_id "AT1G52950.1"; exon_number "4"; FPKM "0.0000000000"; frac "0.000000"; conf_lo "0.000000"; conf_hi "0.000000"; cov "0.000000";
Chr1	Cufflinks	exon	19726488	19726572	1	+	.	gene_id "AT1G52950"; transcript_id "AT1G52950.1"; exon_number "5"; FPKM "0.0000000000"; frac "0.000000"; conf_lo "0.000000"; conf_hi "0.000000"; cov "0.000000";
Chr1	Cufflinks	exon	19726658	19726787	1	+	.	gene_id "AT1G52950"; transcript_id "AT1G52950.1"; exon_number "6"; FPKM "0.0000000000"; frac "0.000000"; conf_lo "0.000000"; conf_hi "0.000000"; cov "0.000000";
Chr1	Cufflinks	exon	19726876	19727060	1	+	.	gene_id "AT1G52950"; transcript_id "AT1G52950.1"; exon_number "7"; FPKM "0.0000000000"; frac "0.000000"; conf_lo "0.000000"; conf_hi "0.000000"; cov "0.000000";
Chr1	Cufflinks	exon	19727157	19727280	1	+	.	gene_id "AT1G52950"; transcript_id "AT1G52950.1"; exon_number "8"; FPKM "0.0000000000"; frac "0.000000"; conf_lo "0.000000"; conf_hi "0.000000"; cov "0.000000";
Chr1	Cufflinks	exon	19727373	19727585	1	+	.	gene_id "AT1G52950"; transcript_id "AT1G52950.1"; exon_number "9"; FPKM "0.0000000000"; frac "0.000000"; conf_lo "0.000000"; conf_hi "0.000000"; cov "0.000000";
Chr1	Cufflinks	exon	19727678	19728007	1	+	.	gene_id "AT1G52950"; transcript_id "AT1G52950.1"; exon_number "10"; FPKM "0.0000000000"; frac "0.000000"; conf_lo "0.000000"; conf_hi "0.000000"; cov "0.000000";
Chr1	Cufflinks	transcript	19729848	19730531	1000	-	.	gene_id "CUFF.10370"; transcript_id "CUFF.10370.1"; FPKM "1.5796801039"; frac "1.000000"; conf_lo "0.736460"; conf_hi "2.422900"; cov "9.232957"; full_read_support "yes";
Chr1	Cufflinks	exon	19729848	19730531	1000	-	.	gene_id "CUFF.10370"; transcript_id "CUFF.10370.1"; exon_number "1"; FPKM "1.5796801039"; frac "1.000000"; conf_lo "0.736460"; conf_hi "2.422900"; cov "9.232957";
Chr1	Cufflinks	transcript	19731631	19735204	1	+	.	gene_id "AT1G52960"; transcript_id "AT1G52960.1"; FPKM "0.0000000000"; frac "0.000000"; conf_lo "0.000000"; conf_hi "0.000000"; cov "0.000000"; full_read_support "no";
Chr1	Cufflinks	exon	19731631	19731757	1	+	.	gene_id "AT1G52960"; transcript_id "AT1G52960.1"; exon_number "1"; FPKM "0.0000000000"; frac "0.000000"; conf_lo "0.000000"; conf_hi "0.000000"; cov "0.000000";
Chr1	Cufflinks	exon	19731848	19732436	1	+	.	gene_id "AT1G52960"; transcript_id "AT1G52960.1"; exon_number "2"; FPKM "0.0000000000"; frac "0.000000"; conf_lo "0.000000"; conf_hi "0.000000"; cov "0.000000";
Chr1	Cufflinks	exon	19732532	19732653	1	+	.	gene_id "AT1G52960"; transcript_id "AT1G52960.1"; exon_number "3"; FPKM "0.0000000000"; frac "0.000000"; conf_lo "0.000000"; conf_hi "0.000000"; cov "0.000000";
Chr1	Cufflinks	exon	19732836	19733417	1	+	.	gene_id "AT1G52960"; transcript_id "AT1G52960.1"; exon_number "4"; FPKM "0.0000000000"; frac "0.000000"; conf_lo "0.000000"; conf_hi "0.000000"; cov "0.000000";
Chr1	Cufflinks	exon	19733537	19734604	1	+	.	gene_id "AT1G52960"; transcript_id "AT1G52960.1"; exon_number "5"; FPKM "0.0000000000"; frac "0.000000"; conf_lo "0.000000"; conf_hi "0.000000"; cov "0.000000";
Chr1	Cufflinks	exon	19734702	19735204	1	+	.	gene_id "AT1G52960"; transcript_id "AT1G52960.1"; exon_number "6"; FPKM "0.0000000000"; frac "0.000000"; conf_lo "0.000000"; conf_hi "0.000000"; cov "0.000000";
Chr1	Cufflinks	transcript	19736634	19737083	1	-	.	gene_id "AT1G52970"; transcript_id "AT1G52970.1"; FPKM "0.0000000000"; frac "0.000000"; conf_lo "0.000000"; conf_hi "0.000000"; cov "0.000000"; full_read_support "no";
Chr1	Cufflinks	exon	19736634	19737083	1	-	.	gene_id "AT1G52970"; transcript_id "AT1G52970.1"; exon_number "1"; FPKM "0.0000000000"; frac "0.000000"; conf_lo "0.000000"; conf_hi "0.000000"; cov "0.000000";
Chr1	Cufflinks	transcript	19737432	19740348	1000	+	.	gene_id "CUFF.10371"; transcript_id "AT1G52980.1"; FPKM "46.9857642444"; frac "1.000000"; conf_lo "43.919284"; conf_hi "50.052244"; cov "274.368736"; full_read_support "yes";
Chr1	Cufflinks	exon	19737432	19737727	1000	+	.	gene_id "CUFF.10371"; transcript_id "AT1G52980.1"; exon_number "1"; FPKM "46.9857642444"; frac "1.000000"; conf_lo "43.919284"; conf_hi "50.052244"; cov "274.368736";
Chr1	Cufflinks	exon	19737813	19737946	1000	+	.	gene_id "CUFF.10371"; transcript_id "AT1G52980.1"; exon_number "2"; FPKM "46.9857642444"; frac "1.000000"; conf_lo "43.919284"; conf_hi "50.052244"; cov "274.368736";
Chr1	Cufflinks	exon	19738032	19738161	1000	+	.	gene_id "CUFF.10371"; transcript_id "AT1G52980.1"; exon_number "3"; FPKM "46.9857642444"; frac "1.000000"; conf_lo "43.919284"; conf_hi "50.052244"; cov "274.368736";
Chr1	Cufflinks	exon	19738243	19738406	1000	+	.	gene_id "CUFF.10371"; transcript_id "AT1G52980.1"; exon_number "4"; FPKM "46.9857642444"; frac "1.000000"; conf_lo "43.919284"; conf_hi "50.052244"; cov "274.368736";
Chr1	Cufflinks	exon	19738489	19738590	1000	+	.	gene_id "CUFF.10371"; transcript_id "AT1G52980.1"; exon_number "5"; FPKM "46.9857642444"; frac "1.000000"; conf_lo "43.919284"; conf_hi "50.052244"; cov "274.368736";
Chr1	Cufflinks	exon	19738690	19738794	1000	+	.	gene_id "CUFF.10371"; transcript_id "AT1G52980.1"; exon_number "6"; FPKM "46.9857642444"; frac "1.000000"; conf_lo "43.919284"; conf_hi "50.052244"; cov "274.368736";
Chr1	Cufflinks	exon	19738924	19739052	1000	+	.	gene_id "CUFF.10371"; transcript_id "AT1G52980.1"; exon_number "7"; FPKM "46.9857642444"; frac "1.000000"; conf_lo "43.919284"; conf_hi "50.052244"; cov "274.368736";
Chr1	Cufflinks	exon	19739138	19739278	1000	+	.	gene_id "CUFF.10371"; transcript_id "AT1G52980.1"; exon_number "8"; FPKM "46.9857642444"; frac "1.000000"; conf_lo "43.919284"; conf_hi "50.052244"; cov "274.368736";
Chr1	Cufflinks	exon	19739405	19739505	1000	+	.	gene_id "CUFF.10371"; transcript_id "AT1G52980.1"; exon_number "9"; FPKM "46.9857642444"; frac "1.000000"; conf_lo "43.919284"; conf_hi "50.052244"; cov "274.368736";
Chr1	Cufflinks	exon	19739595	19739652	1000	+	.	gene_id "CUFF.10371"; transcript_id "AT1G52980.1"; exon_number "10"; FPKM "46.9857642444"; frac "1.000000"; conf_lo "43.919284"; conf_hi "50.052244"; cov "274.368736";
Chr1	Cufflinks	exon	19739770	19740348	1000	+	.	gene_id "CUFF.10371"; transcript_id "AT1G52980.1"; exon_number "11"; FPKM "46.9857642444"; frac "1.000000"; conf_lo "43.919284"; conf_hi "50.052244"; cov "274.368736";
Chr1	Cufflinks	transcript	19740503	19743449	1000	-	.	gene_id "AT1G52990"; transcript_id "AT1G52990.1"; FPKM "0.3443017669"; frac "1.000000"; conf_lo "0.036349"; conf_hi "0.652255"; cov "2.011043"; full_read_support "no";
Chr1	Cufflinks	exon	19740503	19740756	1000	-	.	gene_id "AT1G52990"; transcript_id "AT1G52990.1"; exon_number "1"; FPKM "0.3443017669"; frac "1.000000"; conf_lo "0.036349"; conf_hi "0.652255"; cov "2.011043";
Chr1	Cufflinks	exon	19741245	19741360	1000	-	.	gene_id "AT1G52990"; transcript_id "AT1G52990.1"; exon_number "2"; FPKM "0.3443017669"; frac "1.000000"; conf_lo "0.036349"; conf_hi "0.652255"; cov "2.011043";
Chr1	Cufflinks	exon	19742640	19743071	1000	-	.	gene_id "AT1G52990"; transcript_id "AT1G52990.1"; exon_number "3"; FPKM "0.3443017669"; frac "1.000000"; conf_lo "0.036349"; conf_hi "0.652255"; cov "2.011043";
Chr1	Cufflinks	exon	19743310	19743449	1000	-	.	gene_id "AT1G52990"; transcript_id "AT1G52990.1"; exon_number "4"; FPKM "0.3443017669"; frac "1.000000"; conf_lo "0.036349"; conf_hi "0.652255"; cov "2.011043";
Chr1	Cufflinks	transcript	19745046	19747245	1000	-	.	gene_id "CUFF.10372"; transcript_id "AT1G53000.1"; FPKM "12.2050414338"; frac "1.000000"; conf_lo "10.580520"; conf_hi "13.829562"; cov "71.302783"; full_read_support "yes";
Chr1	Cufflinks	exon	19745046	19745422	1000	-	.	gene_id "CUFF.10372"; transcript_id "AT1G53000.1"; exon_number "1"; FPKM "12.2050414338"; frac "1.000000"; conf_lo "10.580520"; conf_hi "13.829562"; cov "71.302783";
Chr1	Cufflinks	exon	19745533	19745643	1000	-	.	gene_id "CUFF.10372"; transcript_id "AT1G53000.1"; exon_number "2"; FPKM "12.2050414338"; frac "1.000000"; conf_lo "10.580520"; conf_hi "13.829562"; cov "71.302783";
Chr1	Cufflinks	exon	19745721	19745772	1000	-	.	gene_id "CUFF.10372"; transcript_id "AT1G53000.1"; exon_number "3"; FPKM "12.2050414338"; frac "1.000000"; conf_lo "10.580520"; conf_hi "13.829562"; cov "71.302783";
Chr1	Cufflinks	exon	19745895	19746034	1000	-	.	gene_id "CUFF.10372"; transcript_id "AT1G53000.1"; exon_number "4"; FPKM "12.2050414338"; frac "1.000000"; conf_lo "10.580520"; conf_hi "13.829562"; cov "71.302783";
Chr1	Cufflinks	exon	19746152	19746276	1000	-	.	gene_id "CUFF.10372"; transcript_id "AT1G53000.1"; exon_number "5"; FPKM "12.2050414338"; frac "1.000000"; conf_lo "10.580520"; conf_hi "13.829562"; cov "71.302783";
Chr1	Cufflinks	exon	19746370	19746456	1000	-	.	gene_id "CUFF.10372"; transcript_id "AT1G53000.1"; exon_number "6"; FPKM "12.2050414338"; frac "1.000000"; conf_lo "10.580520"; conf_hi "13.829562"; cov "71.302783";
Chr1	Cufflinks	exon	19746613	19746658	1000	-	.	gene_id "CUFF.10372"; transcript_id "AT1G53000.1"; exon_number "7"; FPKM "12.2050414338"; frac "1.000000"; conf_lo "10.580520"; conf_hi "13.829562"; cov "71.302783";
Chr1	Cufflinks	exon	19746915	19747245	1000	-	.	gene_id "CUFF.10372"; transcript_id "AT1G53000.1"; exon_number "8"; FPKM "12.2050414338"; frac "1.000000"; conf_lo "10.580520"; conf_hi "13.829562"; cov "71.302783";
Chr1	Cufflinks	transcript	19747847	19748383	1	+	.	gene_id "AT1G53010"; transcript_id "AT1G53010.1"; FPKM "0.0000000000"; frac "0.000000"; conf_lo "0.000000"; conf_hi "0.000000"; cov "0.000000"; full_read_support "no";
Chr1	Cufflinks	exon	19747847	19748383	1	+	.	gene_id "AT1G53010"; transcript_id "AT1G53010.1"; exon_number "1"; FPKM "0.0000000000"; frac "0.000000"; conf_lo "0.000000"; conf_hi "0.000000"; cov "0.000000";
Chr1	Cufflinks	transcript	19751372	19753064	1	-	.	gene_id "AT1G53020"; transcript_id "AT1G53020.1"; FPKM "0.0000000000"; frac "0.000000"; conf_lo "0.000000"; conf_hi "0.000000"; cov "0.000000"; full_read_support "no";
Chr1	Cufflinks	exon	19751372	19751686	1	-	.	gene_id "AT1G53020"; transcript_id "AT1G53020.1"; exon_number "1"; FPKM "0.0000000000"; frac "0.000000"; conf_lo "0.000000"; conf_hi "0.000000"; cov "0.000000";
Chr1	Cufflinks	exon	19751798	19752109	1	-	.	gene_id "AT1G53020"; transcript_id "AT1G53020.1"; exon_number "2"; FPKM "0.0000000000"; frac "0.000000"; conf_lo "0.000000"; conf_hi "0.000000"; cov "0.000000";
Chr1	Cufflinks	exon	19752192	19752331	1	-	.	gene_id "AT1G53020"; transcript_id "AT1G53020.1"; exon_number "3"; FPKM "0.0000000000"; frac "0.000000"; conf_lo "0.000000"; conf_hi "0.000000"; cov "0.000000";
Chr1	Cufflinks	exon	19752407	19752470	1	-	.	gene_id "AT1G53020"; transcript_id "AT1G53020.1"; exon_number "4"; FPKM "0.0000000000"; frac "0.000000"; conf_lo "0.000000"; conf_hi "0.000000"; cov "0.000000";
Chr1	Cufflinks	exon	19752578	19752694	1	-	.	gene_id "AT1G53020"; transcript_id "AT1G53020.1"; exon_number "5"; FPKM "0.0000000000"; frac "0.000000"; conf_lo "0.000000"; conf_hi "0.000000"; cov "0.000000";
Chr1	Cufflinks	exon	19752831	19753064	1	-	.	gene_id "AT1G53020"; transcript_id "AT1G53020.1"; exon_number "6"; FPKM "0.0000000000"; frac "0.000000"; conf_lo "0.000000"; conf_hi "0.000000"; cov "0.000000";
Chr1	Cufflinks	transcript	19754214	19755843	1	-	.	gene_id "AT1G53023"; transcript_id "AT1G53023.1"; FPKM "0.0000000000"; frac "0.000000"; conf_lo "0.000000"; conf_hi "0.000000"; cov "0.000000"; full_read_support "no";
Chr1	Cufflinks	exon	19754214	19754516	1	-	.	gene_id "AT1G53023"; transcript_id "AT1G53023.1"; exon_number "1"; FPKM "0.0000000000"; frac "0.000000"; conf_lo "0.000000"; conf_hi "0.000000"; cov "0.000000";
Chr1	Cufflinks	exon	19754638	19754922	1	-	.	gene_id "AT1G53023"; transcript_id "AT1G53023.1"; exon_number "2"; FPKM "0.0000000000"; frac "0.000000"; conf_lo "0.000000"; conf_hi "0.000000"; cov "0.000000";
Chr1	Cufflinks	exon	19755011	19755150	1	-	.	gene_id "AT1G53023"; transcript_id "AT1G53023.1"; exon_number "3"; FPKM "0.0000000000"; frac "0.000000"; conf_lo "0.000000"; conf_hi "0.000000"; cov "0.000000";
Chr1	Cufflinks	exon	19755227	19755290	1	-	.	gene_id "AT1G53023"; transcript_id "AT1G53023.1"; exon_number "4"; FPKM "0.0000000000"; frac "0.000000"; conf_lo "0.000000"; conf_hi "0.000000"; cov "0.000000";
Chr1	Cufflinks	exon	19755404	19755547	1	-	.	gene_id "AT1G53023"; transcript_id "AT1G53023.1"; exon_number "5"; FPKM "0.0000000000"; frac "0.000000"; conf_lo "0.000000"; conf_hi "0.000000"; cov "0.000000";
Chr1	Cufflinks	exon	19755829	19755843	1	-	.	gene_id "AT1G53023"; transcript_id "AT1G53023.1"; exon_number "6"; FPKM "0.0000000000"; frac "0.000000"; conf_lo "0.000000"; conf_hi "0.000000"; cov "0.000000";
Chr1	Cufflinks	transcript	19756615	19758096	335	-	.	gene_id "CUFF.10373"; transcript_id "CUFF.10373.1"; FPKM "0.4898000924"; frac "0.105265"; conf_lo "0.101824"; conf_hi "0.877776"; cov "2.860839"; full_read_support "yes";
Chr1	Cufflinks	exon	19756615	19756833	335	-	.	gene_id "CUFF.10373"; transcript_id "CUFF.10373.1"; exon_number "1"; FPKM "0.4898000924"; frac "0.105265"; conf_lo "0.101824"; conf_hi "0.877776"; cov "2.860839";
Chr1	Cufflinks	exon	19757076	19757388	335	-	.	gene_id "CUFF.10373"; transcript_id "CUFF.10373.1"; exon_number "2"; FPKM "0.4898000924"; frac "0.105265"; conf_lo "0.101824"; conf_hi "0.877776"; cov "2.860839";
Chr1	Cufflinks	exon	19757498	19757813	335	-	.	gene_id "CUFF.10373"; transcript_id "CUFF.10373.1"; exon_number "3"; FPKM "0.4898000924"; frac "0.105265"; conf_lo "0.101824"; conf_hi "0.877776"; cov "2.860839";
Chr1	Cufflinks	exon	19757899	19758096	335	-	.	gene_id "CUFF.10373"; transcript_id "CUFF.10373.1"; exon_number "4"; FPKM "0.4898000924"; frac "0.105265"; conf_lo "0.101824"; conf_hi "0.877776"; cov "2.860839";
Chr1	Cufflinks	transcript	19756615	19759623	329	-	.	gene_id "CUFF.10373"; transcript_id "CUFF.10373.2"; FPKM "0.4807195946"; frac "0.218865"; conf_lo "0.159334"; conf_hi "0.802105"; cov "2.807802"; full_read_support "yes";
Chr1	Cufflinks	exon	19756615	19756833	329	-	.	gene_id "CUFF.10373"; transcript_id "CUFF.10373.2"; exon_number "1"; FPKM "0.4807195946"; frac "0.218865"; conf_lo "0.159334"; conf_hi "0.802105"; cov "2.807802";
Chr1	Cufflinks	exon	19757076	19757386	329	-	.	gene_id "CUFF.10373"; transcript_id "CUFF.10373.2"; exon_number "2"; FPKM "0.4807195946"; frac "0.218865"; conf_lo "0.159334"; conf_hi "0.802105"; cov "2.807802";
Chr1	Cufflinks	exon	19757498	19757809	329	-	.	gene_id "CUFF.10373"; transcript_id "CUFF.10373.2"; exon_number "3"; FPKM "0.4807195946"; frac "0.218865"; conf_lo "0.159334"; conf_hi "0.802105"; cov "2.807802";
Chr1	Cufflinks	exon	19757898	19758037	329	-	.	gene_id "CUFF.10373"; transcript_id "CUFF.10373.2"; exon_number "4"; FPKM "0.4807195946"; frac "0.218865"; conf_lo "0.159334"; conf_hi "0.802105"; cov "2.807802";
Chr1	Cufflinks	exon	19758110	19758173	329	-	.	gene_id "CUFF.10373"; transcript_id "CUFF.10373.2"; exon_number "5"; FPKM "0.4807195946"; frac "0.218865"; conf_lo "0.159334"; conf_hi "0.802105"; cov "2.807802";
Chr1	Cufflinks	exon	19758272	19758997	329	-	.	gene_id "CUFF.10373"; transcript_id "CUFF.10373.2"; exon_number "6"; FPKM "0.4807195946"; frac "0.218865"; conf_lo "0.159334"; conf_hi "0.802105"; cov "2.807802";
Chr1	Cufflinks	exon	19759400	19759623	329	-	.	gene_id "CUFF.10373"; transcript_id "CUFF.10373.2"; exon_number "7"; FPKM "0.4807195946"; frac "0.218865"; conf_lo "0.159334"; conf_hi "0.802105"; cov "2.807802";
Chr1	Cufflinks	transcript	19756824	19759623	1000	-	.	gene_id "CUFF.10373"; transcript_id "AT1G53025.1"; FPKM "1.4577644108"; frac "0.675871"; conf_lo "0.989046"; conf_hi "1.926483"; cov "8.514555"; full_read_support "yes";
Chr1	Cufflinks	exon	19756824	19757386	1000	-	.	gene_id "CUFF.10373"; transcript_id "AT1G53025.1"; exon_number "1"; FPKM "1.4577644108"; frac "0.675871"; conf_lo "0.989046"; conf_hi "1.926483"; cov "8.514555";
Chr1	Cufflinks	exon	19757498	19757809	1000	-	.	gene_id "CUFF.10373"; transcript_id "AT1G53025.1"; exon_number "2"; FPKM "1.4577644108"; frac "0.675871"; conf_lo "0.989046"; conf_hi "1.926483"; cov "8.514555";
Chr1	Cufflinks	exon	19757898	19758037	1000	-	.	gene_id "CUFF.10373"; transcript_id "AT1G53025.1"; exon_number "3"; FPKM "1.4577644108"; frac "0.675871"; conf_lo "0.989046"; conf_hi "1.926483"; cov "8.514555";
Chr1	Cufflinks	exon	19758110	19758173	1000	-	.	gene_id "CUFF.10373"; transcript_id "AT1G53025.1"; exon_number "4"; FPKM "1.4577644108"; frac "0.675871"; conf_lo "0.989046"; conf_hi "1.926483"; cov "8.514555";
Chr1	Cufflinks	exon	19758272	19758997	1000	-	.	gene_id "CUFF.10373"; transcript_id "AT1G53025.1"; exon_number "5"; FPKM "1.4577644108"; frac "0.675871"; conf_lo "0.989046"; conf_hi "1.926483"; cov "8.514555";
Chr1	Cufflinks	exon	19759400	19759623	1000	-	.	gene_id "CUFF.10373"; transcript_id "AT1G53025.1"; exon_number "6"; FPKM "1.4577644108"; frac "0.675871"; conf_lo "0.989046"; conf_hi "1.926483"; cov "8.514555";
Chr1	Cufflinks	transcript	19760001	19761452	1000	-	.	gene_id "AT1G53030"; transcript_id "AT1G53030.1"; FPKM "24.1688140097"; frac "1.000000"; conf_lo "20.142722"; conf_hi "28.194906"; cov "141.169557"; full_read_support "yes";
Chr1	Cufflinks	exon	19760001	19760451	1000	-	.	gene_id "AT1G53030"; transcript_id "AT1G53030.1"; exon_number "1"; FPKM "24.1688140097"; frac "1.000000"; conf_lo "20.142722"; conf_hi "28.194906"; cov "141.169557";
Chr1	Cufflinks	exon	19761374	19761452	1000	-	.	gene_id "AT1G53030"; transcript_id "AT1G53030.1"; exon_number "2"; FPKM "24.1688140097"; frac "1.000000"; conf_lo "20.142722"; conf_hi "28.194906"; cov "141.169557";
Chr1	Cufflinks	transcript	19761700	19762551	1000	-	.	gene_id "AT1G53035"; transcript_id "AT1G53035.1"; FPKM "12.4523283091"; frac "1.000000"; conf_lo "10.392142"; conf_hi "14.512515"; cov "72.697782"; full_read_support "yes";
Chr1	Cufflinks	exon	19761700	19762551	1000	-	.	gene_id "AT1G53035"; transcript_id "AT1G53035.1"; exon_number "1"; FPKM "12.4523283091"; frac "1.000000"; conf_lo "10.392142"; conf_hi "14.512515"; cov "72.697782";
Chr1	Cufflinks	transcript	19764080	19764220	1	+	.	gene_id "AT1G53039"; transcript_id "AT1G53039.1"; FPKM "0.0000000000"; frac "0.000000"; conf_lo "0.000000"; conf_hi "0.000000"; cov "0.000000"; full_read_support "no";
Chr1	Cufflinks	exon	19764080	19764220	1	+	.	gene_id "AT1G53039"; transcript_id "AT1G53039.1"; exon_number "1"; FPKM "0.0000000000"; frac "0.000000"; conf_lo "0.000000"; conf_hi "0.000000"; cov "0.000000";
Chr1	Cufflinks	transcript	19764310	19767334	408	-	.	gene_id "CUFF.10374"; transcript_id "AT1G53040.1"; FPKM "1.7274947894"; frac "0.299782"; conf_lo "1.178084"; conf_hi "2.276906"; cov "10.086750"; full_read_support "yes";
Chr1	Cufflinks	exon	19764310	19764752	408	-	.	gene_id "CUFF.10374"; transcript_id "AT1G53040.1"; exon_number "1"; FPKM "1.7274947894"; frac "0.299782"; conf_lo "1.178084"; conf_hi "2.276906"; cov "10.086750";
Chr1	Cufflinks	exon	19764830	19765029	408	-	.	gene_id "CUFF.10374"; transcript_id "AT1G53040.1"; exon_number "2"; FPKM "1.7274947894"; frac "0.299782"; conf_lo "1.178084"; conf_hi "2.276906"; cov "10.086750";
Chr1	Cufflinks	exon	19765120	19765307	408	-	.	gene_id "CUFF.10374"; transcript_id "AT1G53040.1"; exon_number "3"; FPKM "1.7274947894"; frac "0.299782"; conf_lo "1.178084"; conf_hi "2.276906"; cov "10.086750";
Chr1	Cufflinks	exon	19765391	19765494	408	-	.	gene_id "CUFF.10374"; transcript_id "AT1G53040.1"; exon_number "4"; FPKM "1.7274947894"; frac "0.299782"; conf_lo "1.178084"; conf_hi "2.276906"; cov "10.086750";
Chr1	Cufflinks	exon	19765585	19765787	408	-	.	gene_id "CUFF.10374"; transcript_id "AT1G53040.1"; exon_number "5"; FPKM "1.7274947894"; frac "0.299782"; conf_lo "1.178084"; conf_hi "2.276906"; cov "10.086750";
Chr1	Cufflinks	exon	19765875	19765984	408	-	.	gene_id "CUFF.10374"; transcript_id "AT1G53040.1"; exon_number "6"; FPKM "1.7274947894"; frac "0.299782"; conf_lo "1.178084"; conf_hi "2.276906"; cov "10.086750";
Chr1	Cufflinks	exon	19766065	19766281	408	-	.	gene_id "CUFF.10374"; transcript_id "AT1G53040.1"; exon_number "7"; FPKM "1.7274947894"; frac "0.299782"; conf_lo "1.178084"; conf_hi "2.276906"; cov "10.086750";
Chr1	Cufflinks	exon	19766373	19766642	408	-	.	gene_id "CUFF.10374"; transcript_id "AT1G53040.1"; exon_number "8"; FPKM "1.7274947894"; frac "0.299782"; conf_lo "1.178084"; conf_hi "2.276906"; cov "10.086750";
Chr1	Cufflinks	exon	19766726	19767016	408	-	.	gene_id "CUFF.10374"; transcript_id "AT1G53040.1"; exon_number "9"; FPKM "1.7274947894"; frac "0.299782"; conf_lo "1.178084"; conf_hi "2.276906"; cov "10.086750";
Chr1	Cufflinks	exon	19767108	19767141	408	-	.	gene_id "CUFF.10374"; transcript_id "AT1G53040.1"; exon_number "10"; FPKM "1.7274947894"; frac "0.299782"; conf_lo "1.178084"; conf_hi "2.276906"; cov "10.086750";
Chr1	Cufflinks	exon	19767221	19767334	408	-	.	gene_id "CUFF.10374"; transcript_id "AT1G53040.1"; exon_number "11"; FPKM "1.7274947894"; frac "0.299782"; conf_lo "1.178084"; conf_hi "2.276906"; cov "10.086750";
Chr1	Cufflinks	transcript	19764310	19767348	1000	-	.	gene_id "CUFF.10374"; transcript_id "AT1G53040.2"; FPKM "4.2296627960"; frac "0.700218"; conf_lo "3.441059"; conf_hi "5.018267"; cov "24.696776"; full_read_support "yes";
Chr1	Cufflinks	exon	19764310	19764752	1000	-	.	gene_id "CUFF.10374"; transcript_id "AT1G53040.2"; exon_number "1"; FPKM "4.2296627960"; frac "0.700218"; conf_lo "3.441059"; conf_hi "5.018267"; cov "24.696776";
Chr1	Cufflinks	exon	19764830	19765029	1000	-	.	gene_id "CUFF.10374"; transcript_id "AT1G53040.2"; exon_number "2"; FPKM "4.2296627960"; frac "0.700218"; conf_lo "3.441059"; conf_hi "5.018267"; cov "24.696776";
Chr1	Cufflinks	exon	19765120	19765307	1000	-	.	gene_id "CUFF.10374"; transcript_id "AT1G53040.2"; exon_number "3"; FPKM "4.2296627960"; frac "0.700218"; conf_lo "3.441059"; conf_hi "5.018267"; cov "24.696776";
Chr1	Cufflinks	exon	19765391	19765494	1000	-	.	gene_id "CUFF.10374"; transcript_id "AT1G53040.2"; exon_number "4"; FPKM "4.2296627960"; frac "0.700218"; conf_lo "3.441059"; conf_hi "5.018267"; cov "24.696776";
Chr1	Cufflinks	exon	19765585	19765787	1000	-	.	gene_id "CUFF.10374"; transcript_id "AT1G53040.2"; exon_number "5"; FPKM "4.2296627960"; frac "0.700218"; conf_lo "3.441059"; conf_hi "5.018267"; cov "24.696776";
Chr1	Cufflinks	exon	19765875	19765984	1000	-	.	gene_id "CUFF.10374"; transcript_id "AT1G53040.2"; exon_number "6"; FPKM "4.2296627960"; frac "0.700218"; conf_lo "3.441059"; conf_hi "5.018267"; cov "24.696776";
Chr1	Cufflinks	exon	19766065	19766281	1000	-	.	gene_id "CUFF.10374"; transcript_id "AT1G53040.2"; exon_number "7"; FPKM "4.2296627960"; frac "0.700218"; conf_lo "3.441059"; conf_hi "5.018267"; cov "24.696776";
Chr1	Cufflinks	exon	19766373	19766642	1000	-	.	gene_id "CUFF.10374"; transcript_id "AT1G53040.2"; exon_number "8"; FPKM "4.2296627960"; frac "0.700218"; conf_lo "3.441059"; conf_hi "5.018267"; cov "24.696776";
Chr1	Cufflinks	exon	19766726	19767016	1000	-	.	gene_id "CUFF.10374"; transcript_id "AT1G53040.2"; exon_number "9"; FPKM "4.2296627960"; frac "0.700218"; conf_lo "3.441059"; conf_hi "5.018267"; cov "24.696776";
Chr1	Cufflinks	exon	19767108	19767141	1000	-	.	gene_id "CUFF.10374"; transcript_id "AT1G53040.2"; exon_number "10"; FPKM "4.2296627960"; frac "0.700218"; conf_lo "3.441059"; conf_hi "5.018267"; cov "24.696776";
Chr1	Cufflinks	exon	19767326	19767348	1000	-	.	gene_id "CUFF.10374"; transcript_id "AT1G53040.2"; exon_number "11"; FPKM "4.2296627960"; frac "0.700218"; conf_lo "3.441059"; conf_hi "5.018267"; cov "24.696776";
Chr1	Cufflinks	transcript	19771991	19775756	279	+	.	gene_id "CUFF.10375"; transcript_id "CUFF.10375.1"; FPKM "1.7980192095"; frac "0.222330"; conf_lo "1.289867"; conf_hi "2.306172"; cov "10.498256"; full_read_support "yes";
Chr1	Cufflinks	exon	19771991	19772990	279	+	.	gene_id "CUFF.10375"; transcript_id "CUFF.10375.1"; exon_number "1"; FPKM "1.7980192095"; frac "0.222330"; conf_lo "1.289867"; conf_hi "2.306172"; cov "10.498256";
Chr1	Cufflinks	exon	19773269	19773553	279	+	.	gene_id "CUFF.10375"; transcript_id "CUFF.10375.1"; exon_number "2"; FPKM "1.7980192095"; frac "0.222330"; conf_lo "1.289867"; conf_hi "2.306172"; cov "10.498256";
Chr1	Cufflinks	exon	19773644	19773961	279	+	.	gene_id "CUFF.10375"; transcript_id "CUFF.10375.1"; exon_number "3"; FPKM "1.7980192095"; frac "0.222330"; conf_lo "1.289867"; conf_hi "2.306172"; cov "10.498256";
Chr1	Cufflinks	exon	19774064	19774291	279	+	.	gene_id "CUFF.10375"; transcript_id "CUFF.10375.1"; exon_number "4"; FPKM "1.7980192095"; frac "0.222330"; conf_lo "1.289867"; conf_hi "2.306172"; cov "10.498256";
Chr1	Cufflinks	exon	19774393	19774494	279	+	.	gene_id "CUFF.10375"; transcript_id "CUFF.10375.1"; exon_number "5"; FPKM "1.7980192095"; frac "0.222330"; conf_lo "1.289867"; conf_hi "2.306172"; cov "10.498256";
Chr1	Cufflinks	exon	19774620	19774728	279	+	.	gene_id "CUFF.10375"; transcript_id "CUFF.10375.1"; exon_number "6"; FPKM "1.7980192095"; frac "0.222330"; conf_lo "1.289867"; conf_hi "2.306172"; cov "10.498256";
Chr1	Cufflinks	exon	19774822	19775229	279	+	.	gene_id "CUFF.10375"; transcript_id "CUFF.10375.1"; exon_number "7"; FPKM "1.7980192095"; frac "0.222330"; conf_lo "1.289867"; conf_hi "2.306172"; cov "10.498256";
Chr1	Cufflinks	exon	19775313	19775756	279	+	.	gene_id "CUFF.10375"; transcript_id "CUFF.10375.1"; exon_number "8"; FPKM "1.7980192095"; frac "0.222330"; conf_lo "1.289867"; conf_hi "2.306172"; cov "10.498256";
Chr1	Cufflinks	transcript	19772045	19775747	1000	+	.	gene_id "CUFF.10375"; transcript_id "AT1G53050.1"; FPKM "6.4419810421"; frac "0.777670"; conf_lo "5.610464"; conf_hi "7.273498"; cov "37.613374"; full_read_support "yes";
Chr1	Cufflinks	exon	19772045	19772990	1000	+	.	gene_id "CUFF.10375"; transcript_id "AT1G53050.1"; exon_number "1"; FPKM "6.4419810421"; frac "0.777670"; conf_lo "5.610464"; conf_hi "7.273498"; cov "37.613374";
Chr1	Cufflinks	exon	19773269	19773553	1000	+	.	gene_id "CUFF.10375"; transcript_id "AT1G53050.1"; exon_number "2"; FPKM "6.4419810421"; frac "0.777670"; conf_lo "5.610464"; conf_hi "7.273498"; cov "37.613374";
Chr1	Cufflinks	exon	19773644	19773961	1000	+	.	gene_id "CUFF.10375"; transcript_id "AT1G53050.1"; exon_number "3"; FPKM "6.4419810421"; frac "0.777670"; conf_lo "5.610464"; conf_hi "7.273498"; cov "37.613374";
Chr1	Cufflinks	exon	19774064	19774291	1000	+	.	gene_id "CUFF.10375"; transcript_id "AT1G53050.1"; exon_number "4"; FPKM "6.4419810421"; frac "0.777670"; conf_lo "5.610464"; conf_hi "7.273498"; cov "37.613374";
Chr1	Cufflinks	exon	19774393	19774493	1000	+	.	gene_id "CUFF.10375"; transcript_id "AT1G53050.1"; exon_number "5"; FPKM "6.4419810421"; frac "0.777670"; conf_lo "5.610464"; conf_hi "7.273498"; cov "37.613374";
Chr1	Cufflinks	exon	19774620	19774728	1000	+	.	gene_id "CUFF.10375"; transcript_id "AT1G53050.1"; exon_number "6"; FPKM "6.4419810421"; frac "0.777670"; conf_lo "5.610464"; conf_hi "7.273498"; cov "37.613374";
Chr1	Cufflinks	exon	19774822	19775229	1000	+	.	gene_id "CUFF.10375"; transcript_id "AT1G53050.1"; exon_number "7"; FPKM "6.4419810421"; frac "0.777670"; conf_lo "5.610464"; conf_hi "7.273498"; cov "37.613374";
Chr1	Cufflinks	exon	19775313	19775747	1000	+	.	gene_id "CUFF.10375"; transcript_id "AT1G53050.1"; exon_number "8"; FPKM "6.4419810421"; frac "0.777670"; conf_lo "5.610464"; conf_hi "7.273498"; cov "37.613374";
Chr1	Cufflinks	transcript	19776052	19776780	1000	+	.	gene_id "AT1G53060"; transcript_id "AT1G53060.1"; FPKM "2.6994931617"; frac "1.000000"; conf_lo "1.679181"; conf_hi "3.719806"; cov "15.761165"; full_read_support "yes";
Chr1	Cufflinks	exon	19776052	19776780	1000	+	.	gene_id "AT1G53060"; transcript_id "AT1G53060.1"; exon_number "1"; FPKM "2.6994931617"; frac "1.000000"; conf_lo "1.679181"; conf_hi "3.719806"; cov "15.761165";
Chr1	Cufflinks	transcript	19778333	19779373	1000	+	.	gene_id "AT1G53070"; transcript_id "AT1G53070.1"; FPKM "4.1335030771"; frac "1.000000"; conf_lo "3.116550"; conf_hi "5.150457"; cov "24.145398"; full_read_support "yes";
Chr1	Cufflinks	exon	19778333	19779373	1000	+	.	gene_id "AT1G53070"; transcript_id "AT1G53070.1"; exon_number "1"; FPKM "4.1335030771"; frac "1.000000"; conf_lo "3.116550"; conf_hi "5.150457"; cov "24.145398";
Chr1	Cufflinks	transcript	19781368	19782219	1	+	.	gene_id "AT1G53080"; transcript_id "AT1G53080.1"; FPKM "0.0000000000"; frac "0.000000"; conf_lo "0.000000"; conf_hi "0.000000"; cov "0.000000"; full_read_support "no";
Chr1	Cufflinks	exon	19781368	19782219	1	+	.	gene_id "AT1G53080"; transcript_id "AT1G53080.1"; exon_number "1"; FPKM "0.0000000000"; frac "0.000000"; conf_lo "0.000000"; conf_hi "0.000000"; cov "0.000000";
Chr1	Cufflinks	transcript	19783352	19786897	1000	+	.	gene_id "CUFF.10378"; transcript_id "AT1G53090.2"; FPKM "2.0400168976"; frac "0.423450"; conf_lo "1.563350"; conf_hi "2.516683"; cov "11.912471"; full_read_support "yes";
Chr1	Cufflinks	exon	19783352	19784368	1000	+	.	gene_id "CUFF.10378"; transcript_id "AT1G53090.2"; exon_number "1"; FPKM "2.0400168976"; frac "0.423450"; conf_lo "1.563350"; conf_hi "2.516683"; cov "11.912471";
Chr1	Cufflinks	exon	19784456	19784613	1000	+	.	gene_id "CUFF.10378"; transcript_id "AT1G53090.2"; exon_number "2"; FPKM "2.0400168976"; frac "0.423450"; conf_lo "1.563350"; conf_hi "2.516683"; cov "11.912471";
Chr1	Cufflinks	exon	19784710	19785607	1000	+	.	gene_id "CUFF.10378"; transcript_id "AT1G53090.2"; exon_number "3"; FPKM "2.0400168976"; frac "0.423450"; conf_lo "1.563350"; conf_hi "2.516683"; cov "11.912471";
Chr1	Cufflinks	exon	19785693	19785839	1000	+	.	gene_id "CUFF.10378"; transcript_id "AT1G53090.2"; exon_number "4"; FPKM "2.0400168976"; frac "0.423450"; conf_lo "1.563350"; conf_hi "2.516683"; cov "11.912471";
Chr1	Cufflinks	exon	19785945	19786256	1000	+	.	gene_id "CUFF.10378"; transcript_id "AT1G53090.2"; exon_number "5"; FPKM "2.0400168976"; frac "0.423450"; conf_lo "1.563350"; conf_hi "2.516683"; cov "11.912471";
Chr1	Cufflinks	exon	19786348	19786407	1000	+	.	gene_id "CUFF.10378"; transcript_id "AT1G53090.2"; exon_number "6"; FPKM "2.0400168976"; frac "0.423450"; conf_lo "1.563350"; conf_hi "2.516683"; cov "11.912471";
Chr1	Cufflinks	exon	19786502	19786897	1000	+	.	gene_id "CUFF.10378"; transcript_id "AT1G53090.2"; exon_number "7"; FPKM "2.0400168976"; frac "0.423450"; conf_lo "1.563350"; conf_hi "2.516683"; cov "11.912471";
Chr1	Cufflinks	transcript	19783352	19786890	408	+	.	gene_id "CUFF.10378"; transcript_id "CUFF.10378.2"; FPKM "0.8336134795"; frac "0.189090"; conf_lo "0.533772"; conf_hi "1.133455"; cov "4.867801"; full_read_support "no";
Chr1	Cufflinks	exon	19783352	19783570	408	+	.	gene_id "CUFF.10378"; transcript_id "CUFF.10378.2"; exon_number "1"; FPKM "0.8336134795"; frac "0.189090"; conf_lo "0.533772"; conf_hi "1.133455"; cov "4.867801";
Chr1	Cufflinks	exon	19783684	19785607	408	+	.	gene_id "CUFF.10378"; transcript_id "CUFF.10378.2"; exon_number "2"; FPKM "0.8336134795"; frac "0.189090"; conf_lo "0.533772"; conf_hi "1.133455"; cov "4.867801";
Chr1	Cufflinks	exon	19785693	19786407	408	+	.	gene_id "CUFF.10378"; transcript_id "CUFF.10378.2"; exon_number "3"; FPKM "0.8336134795"; frac "0.189090"; conf_lo "0.533772"; conf_hi "1.133455"; cov "4.867801";
Chr1	Cufflinks	exon	19786502	19786890	408	+	.	gene_id "CUFF.10378"; transcript_id "CUFF.10378.2"; exon_number "4"; FPKM "0.8336134795"; frac "0.189090"; conf_lo "0.533772"; conf_hi "1.133455"; cov "4.867801";
Chr1	Cufflinks	transcript	19783542	19786902	754	+	.	gene_id "CUFF.10378"; transcript_id "AT1G53090.1"; FPKM "1.5387508586"; frac "0.285303"; conf_lo "1.094585"; conf_hi "1.982917"; cov "8.985379"; full_read_support "yes";
Chr1	Cufflinks	exon	19783542	19783570	754	+	.	gene_id "CUFF.10378"; transcript_id "AT1G53090.1"; exon_number "1"; FPKM "1.5387508586"; frac "0.285303"; conf_lo "1.094585"; conf_hi "1.982917"; cov "8.985379";
Chr1	Cufflinks	exon	19783684	19784368	754	+	.	gene_id "CUFF.10378"; transcript_id "AT1G53090.1"; exon_number "2"; FPKM "1.5387508586"; frac "0.285303"; conf_lo "1.094585"; conf_hi "1.982917"; cov "8.985379";
Chr1	Cufflinks	exon	19784456	19784613	754	+	.	gene_id "CUFF.10378"; transcript_id "AT1G53090.1"; exon_number "3"; FPKM "1.5387508586"; frac "0.285303"; conf_lo "1.094585"; conf_hi "1.982917"; cov "8.985379";
Chr1	Cufflinks	exon	19784710	19785607	754	+	.	gene_id "CUFF.10378"; transcript_id "AT1G53090.1"; exon_number "4"; FPKM "1.5387508586"; frac "0.285303"; conf_lo "1.094585"; conf_hi "1.982917"; cov "8.985379";
Chr1	Cufflinks	exon	19785693	19785839	754	+	.	gene_id "CUFF.10378"; transcript_id "AT1G53090.1"; exon_number "5"; FPKM "1.5387508586"; frac "0.285303"; conf_lo "1.094585"; conf_hi "1.982917"; cov "8.985379";
Chr1	Cufflinks	exon	19785945	19786256	754	+	.	gene_id "CUFF.10378"; transcript_id "AT1G53090.1"; exon_number "6"; FPKM "1.5387508586"; frac "0.285303"; conf_lo "1.094585"; conf_hi "1.982917"; cov "8.985379";
Chr1	Cufflinks	exon	19786348	19786407	754	+	.	gene_id "CUFF.10378"; transcript_id "AT1G53090.1"; exon_number "7"; FPKM "1.5387508586"; frac "0.285303"; conf_lo "1.094585"; conf_hi "1.982917"; cov "8.985379";
Chr1	Cufflinks	exon	19786502	19786902	754	+	.	gene_id "CUFF.10378"; transcript_id "AT1G53090.1"; exon_number "8"; FPKM "1.5387508586"; frac "0.285303"; conf_lo "1.094585"; conf_hi "1.982917"; cov "8.985379";
Chr1	Cufflinks	transcript	19784302	19786890	364	+	.	gene_id "CUFF.10378"; transcript_id "CUFF.10378.4"; FPKM "0.7444403379"; frac "0.102156"; conf_lo "0.292517"; conf_hi "1.196364"; cov "4.347084"; full_read_support "yes";
Chr1	Cufflinks	exon	19784302	19784368	364	+	.	gene_id "CUFF.10378"; transcript_id "CUFF.10378.4"; exon_number "1"; FPKM "0.7444403379"; frac "0.102156"; conf_lo "0.292517"; conf_hi "1.196364"; cov "4.347084";
Chr1	Cufflinks	exon	19784445	19784613	364	+	.	gene_id "CUFF.10378"; transcript_id "CUFF.10378.4"; exon_number "2"; FPKM "0.7444403379"; frac "0.102156"; conf_lo "0.292517"; conf_hi "1.196364"; cov "4.347084";
Chr1	Cufflinks	exon	19784710	19785607	364	+	.	gene_id "CUFF.10378"; transcript_id "CUFF.10378.4"; exon_number "3"; FPKM "0.7444403379"; frac "0.102156"; conf_lo "0.292517"; conf_hi "1.196364"; cov "4.347084";
Chr1	Cufflinks	exon	19785693	19785839	364	+	.	gene_id "CUFF.10378"; transcript_id "CUFF.10378.4"; exon_number "4"; FPKM "0.7444403379"; frac "0.102156"; conf_lo "0.292517"; conf_hi "1.196364"; cov "4.347084";
Chr1	Cufflinks	exon	19785945	19786256	364	+	.	gene_id "CUFF.10378"; transcript_id "CUFF.10378.4"; exon_number "5"; FPKM "0.7444403379"; frac "0.102156"; conf_lo "0.292517"; conf_hi "1.196364"; cov "4.347084";
Chr1	Cufflinks	exon	19786348	19786407	364	+	.	gene_id "CUFF.10378"; transcript_id "CUFF.10378.4"; exon_number "6"; FPKM "0.7444403379"; frac "0.102156"; conf_lo "0.292517"; conf_hi "1.196364"; cov "4.347084";
Chr1	Cufflinks	exon	19786502	19786890	364	+	.	gene_id "CUFF.10378"; transcript_id "CUFF.10378.4"; exon_number "7"; FPKM "0.7444403379"; frac "0.102156"; conf_lo "0.292517"; conf_hi "1.196364"; cov "4.347084";
Chr1	Cufflinks	transcript	19786900	19789029	1	-	.	gene_id "AT1G53100"; transcript_id "AT1G53100.2"; FPKM "0.0000000000"; frac "0.000000"; conf_lo "0.000000"; conf_hi "0.081447"; cov "0.000000"; full_read_support "no";
Chr1	Cufflinks	exon	19786900	19786958	1	-	.	gene_id "AT1G53100"; transcript_id "AT1G53100.2"; exon_number "1"; FPKM "0.0000000000"; frac "0.000000"; conf_lo "0.000000"; conf_hi "0.081447"; cov "0.000000";
Chr1	Cufflinks	exon	19787033	19787486	1	-	.	gene_id "AT1G53100"; transcript_id "AT1G53100.2"; exon_number "2"; FPKM "0.0000000000"; frac "0.000000"; conf_lo "0.000000"; conf_hi "0.081447"; cov "0.000000";
Chr1	Cufflinks	exon	19787575	19787690	1	-	.	gene_id "AT1G53100"; transcript_id "AT1G53100.2"; exon_number "3"; FPKM "0.0000000000"; frac "0.000000"; conf_lo "0.000000"; conf_hi "0.081447"; cov "0.000000";
Chr1	Cufflinks	exon	19787769	19787844	1	-	.	gene_id "AT1G53100"; transcript_id "AT1G53100.2"; exon_number "4"; FPKM "0.0000000000"; frac "0.000000"; conf_lo "0.000000"; conf_hi "0.081447"; cov "0.000000";
Chr1	Cufflinks	exon	19787922	19788576	1	-	.	gene_id "AT1G53100"; transcript_id "AT1G53100.2"; exon_number "5"; FPKM "0.0000000000"; frac "0.000000"; conf_lo "0.000000"; conf_hi "0.081447"; cov "0.000000";
Chr1	Cufflinks	exon	19788933	19789029	1	-	.	gene_id "AT1G53100"; transcript_id "AT1G53100.2"; exon_number "6"; FPKM "0.0000000000"; frac "0.000000"; conf_lo "0.000000"; conf_hi "0.081447"; cov "0.000000";
Chr1	Cufflinks	transcript	19786956	19788969	1	-	.	gene_id "AT1G53100"; transcript_id "AT1G53100.1"; FPKM "0.0000000000"; frac "0.000000"; conf_lo "0.000000"; conf_hi "0.084255"; cov "0.000000"; full_read_support "no";
Chr1	Cufflinks	exon	19786956	19787486	1	-	.	gene_id "AT1G53100"; transcript_id "AT1G53100.1"; exon_number "1"; FPKM "0.0000000000"; frac "0.000000"; conf_lo "0.000000"; conf_hi "0.084255"; cov "0.000000";
Chr1	Cufflinks	exon	19787575	19787690	1	-	.	gene_id "AT1G53100"; transcript_id "AT1G53100.1"; exon_number "2"; FPKM "0.0000000000"; frac "0.000000"; conf_lo "0.000000"; conf_hi "0.084255"; cov "0.000000";
Chr1	Cufflinks	exon	19787769	19787844	1	-	.	gene_id "AT1G53100"; transcript_id "AT1G53100.1"; exon_number "3"; FPKM "0.0000000000"; frac "0.000000"; conf_lo "0.000000"; conf_hi "0.084255"; cov "0.000000";
Chr1	Cufflinks	exon	19787922	19788576	1	-	.	gene_id "AT1G53100"; transcript_id "AT1G53100.1"; exon_number "4"; FPKM "0.0000000000"; frac "0.000000"; conf_lo "0.000000"; conf_hi "0.084255"; cov "0.000000";
Chr1	Cufflinks	exon	19788933	19788969	1	-	.	gene_id "AT1G53100"; transcript_id "AT1G53100.1"; exon_number "5"; FPKM "0.0000000000"; frac "0.000000"; conf_lo "0.000000"; conf_hi "0.084255"; cov "0.000000";
Chr1	Cufflinks	transcript	19790189	19792489	1000	+	.	gene_id "CUFF.10380"; transcript_id "AT1G53110.1"; FPKM "1.6212799641"; frac "0.639163"; conf_lo "1.114545"; conf_hi "2.128015"; cov "9.463258"; full_read_support "yes";
Chr1	Cufflinks	exon	19790189	19790715	1000	+	.	gene_id "CUFF.10380"; transcript_id "AT1G53110.1"; exon_number "1"; FPKM "1.6212799641"; frac "0.639163"; conf_lo "1.114545"; conf_hi "2.128015"; cov "9.463258";
Chr1	Cufflinks	exon	19790793	19791023	1000	+	.	gene_id "CUFF.10380"; transcript_id "AT1G53110.1"; exon_number "2"; FPKM "1.6212799641"; frac "0.639163"; conf_lo "1.114545"; conf_hi "2.128015"; cov "9.463258";
Chr1	Cufflinks	exon	19791124	19791222	1000	+	.	gene_id "CUFF.10380"; transcript_id "AT1G53110.1"; exon_number "3"; FPKM "1.6212799641"; frac "0.639163"; conf_lo "1.114545"; conf_hi "2.128015"; cov "9.463258";
Chr1	Cufflinks	exon	19791309	19792489	1000	+	.	gene_id "CUFF.10380"; transcript_id "AT1G53110.1"; exon_number "4"; FPKM "1.6212799641"; frac "0.639163"; conf_lo "1.114545"; conf_hi "2.128015"; cov "9.463258";
Chr1	Cufflinks	transcript	19790189	19792552	524	+	.	gene_id "CUFF.10380"; transcript_id "CUFF.10380.2"; FPKM "0.8506159587"; frac "0.360837"; conf_lo "0.467901"; conf_hi "1.233330"; cov "4.964965"; full_read_support "yes";
Chr1	Cufflinks	exon	19790189	19791023	524	+	.	gene_id "CUFF.10380"; transcript_id "CUFF.10380.2"; exon_number "1"; FPKM "0.8506159587"; frac "0.360837"; conf_lo "0.467901"; conf_hi "1.233330"; cov "4.964965";
Chr1	Cufflinks	exon	19791124	19791222	524	+	.	gene_id "CUFF.10380"; transcript_id "CUFF.10380.2"; exon_number "2"; FPKM "0.8506159587"; frac "0.360837"; conf_lo "0.467901"; conf_hi "1.233330"; cov "4.964965";
Chr1	Cufflinks	exon	19791309	19792552	524	+	.	gene_id "CUFF.10380"; transcript_id "CUFF.10380.2"; exon_number "3"; FPKM "0.8506159587"; frac "0.360837"; conf_lo "0.467901"; conf_hi "1.233330"; cov "4.964965";
Chr1	Cufflinks	transcript	19792757	19794778	1000	+	.	gene_id "CUFF.10383"; transcript_id "AT1G53120.1"; FPKM "9.0049564353"; frac "1.000000"; conf_lo "7.565448"; conf_hi "10.444464"; cov "52.626291"; full_read_support "yes";
Chr1	Cufflinks	exon	19792757	19792942	1000	+	.	gene_id "CUFF.10383"; transcript_id "AT1G53120.1"; exon_number "1"; FPKM "9.0049564353"; frac "1.000000"; conf_lo "7.565448"; conf_hi "10.444464"; cov "52.626291";
Chr1	Cufflinks	exon	19793111	19793220	1000	+	.	gene_id "CUFF.10383"; transcript_id "AT1G53120.1"; exon_number "2"; FPKM "9.0049564353"; frac "1.000000"; conf_lo "7.565448"; conf_hi "10.444464"; cov "52.626291";
Chr1	Cufflinks	exon	19793301	19793432	1000	+	.	gene_id "CUFF.10383"; transcript_id "AT1G53120.1"; exon_number "3"; FPKM "9.0049564353"; frac "1.000000"; conf_lo "7.565448"; conf_hi "10.444464"; cov "52.626291";
Chr1	Cufflinks	exon	19793522	19793595	1000	+	.	gene_id "CUFF.10383"; transcript_id "AT1G53120.1"; exon_number "4"; FPKM "9.0049564353"; frac "1.000000"; conf_lo "7.565448"; conf_hi "10.444464"; cov "52.626291";
Chr1	Cufflinks	exon	19793679	19793784	1000	+	.	gene_id "CUFF.10383"; transcript_id "AT1G53120.1"; exon_number "5"; FPKM "9.0049564353"; frac "1.000000"; conf_lo "7.565448"; conf_hi "10.444464"; cov "52.626291";
Chr1	Cufflinks	exon	19793883	19793951	1000	+	.	gene_id "CUFF.10383"; transcript_id "AT1G53120.1"; exon_number "6"; FPKM "9.0049564353"; frac "1.000000"; conf_lo "7.565448"; conf_hi "10.444464"; cov "52.626291";
Chr1	Cufflinks	exon	19794038	19794102	1000	+	.	gene_id "CUFF.10383"; transcript_id "AT1G53120.1"; exon_number "7"; FPKM "9.0049564353"; frac "1.000000"; conf_lo "7.565448"; conf_hi "10.444464"; cov "52.626291";
Chr1	Cufflinks	exon	19794186	19794284	1000	+	.	gene_id "CUFF.10383"; transcript_id "AT1G53120.1"; exon_number "8"; FPKM "9.0049564353"; frac "1.000000"; conf_lo "7.565448"; conf_hi "10.444464"; cov "52.626291";
Chr1	Cufflinks	exon	19794366	19794465	1000	+	.	gene_id "CUFF.10383"; transcript_id "AT1G53120.1"; exon_number "9"; FPKM "9.0049564353"; frac "1.000000"; conf_lo "7.565448"; conf_hi "10.444464"; cov "52.626291";
Chr1	Cufflinks	exon	19794543	19794778	1000	+	.	gene_id "CUFF.10383"; transcript_id "AT1G53120.1"; exon_number "10"; FPKM "9.0049564353"; frac "1.000000"; conf_lo "7.565448"; conf_hi "10.444464"; cov "52.626291";
Chr1	Cufflinks	transcript	19794723	19795544	1	-	.	gene_id "AT1G53130"; transcript_id "AT1G53130.1"; FPKM "0.0000000000"; frac "0.000000"; conf_lo "0.000000"; conf_hi "0.164147"; cov "0.000000"; full_read_support "yes";
Chr1	Cufflinks	exon	19794723	19795544	1	-	.	gene_id "AT1G53130"; transcript_id "AT1G53130.1"; exon_number "1"; FPKM "0.0000000000"; frac "0.000000"; conf_lo "0.000000"; conf_hi "0.164147"; cov "0.000000";
Chr1	Cufflinks	transcript	19799238	19802598	1000	+	.	gene_id "AT1G53140"; transcript_id "AT1G53140.1"; FPKM "3.0409928874"; frac "1.000000"; conf_lo "2.535911"; conf_hi "3.546074"; cov "17.758550"; full_read_support "yes";
Chr1	Cufflinks	exon	19799238	19799624	1000	+	.	gene_id "AT1G53140"; transcript_id "AT1G53140.1"; exon_number "1"; FPKM "3.0409928874"; frac "1.000000"; conf_lo "2.535911"; conf_hi "3.546074"; cov "17.758550";
Chr1	Cufflinks	exon	19799742	19799933	1000	+	.	gene_id "AT1G53140"; transcript_id "AT1G53140.1"; exon_number "2"; FPKM "3.0409928874"; frac "1.000000"; conf_lo "2.535911"; conf_hi "3.546074"; cov "17.758550";
Chr1	Cufflinks	exon	19800014	19800220	1000	+	.	gene_id "AT1G53140"; transcript_id "AT1G53140.1"; exon_number "3"; FPKM "3.0409928874"; frac "1.000000"; conf_lo "2.535911"; conf_hi "3.546074"; cov "17.758550";
Chr1	Cufflinks	exon	19800381	19800809	1000	+	.	gene_id "AT1G53140"; transcript_id "AT1G53140.1"; exon_number "4"; FPKM "3.0409928874"; frac "1.000000"; conf_lo "2.535911"; conf_hi "3.546074"; cov "17.758550";
Chr1	Cufflinks	exon	19800922	19801149	1000	+	.	gene_id "AT1G53140"; transcript_id "AT1G53140.1"; exon_number "5"; FPKM "3.0409928874"; frac "1.000000"; conf_lo "2.535911"; conf_hi "3.546074"; cov "17.758550";
Chr1	Cufflinks	exon	19801235	19801430	1000	+	.	gene_id "AT1G53140"; transcript_id "AT1G53140.1"; exon_number "6"; FPKM "3.0409928874"; frac "1.000000"; conf_lo "2.535911"; conf_hi "3.546074"; cov "17.758550";
Chr1	Cufflinks	exon	19801511	19802171	1000	+	.	gene_id "AT1G53140"; transcript_id "AT1G53140.1"; exon_number "7"; FPKM "3.0409928874"; frac "1.000000"; conf_lo "2.535911"; conf_hi "3.546074"; cov "17.758550";
Chr1	Cufflinks	exon	19802255	19802598	1000	+	.	gene_id "AT1G53140"; transcript_id "AT1G53140.1"; exon_number "8"; FPKM "3.0409928874"; frac "1.000000"; conf_lo "2.535911"; conf_hi "3.546074"; cov "17.758550";
Chr1	Cufflinks	transcript	19806419	19807608	1	+	.	gene_id "CUFF.10384"; transcript_id "AT1G53160.2"; FPKM "0.0000000000"; frac "0.000000"; conf_lo "0.000000"; conf_hi "0.155447"; cov "0.000000"; full_read_support "no";
Chr1	Cufflinks	exon	19806419	19806776	1	+	.	gene_id "CUFF.10384"; transcript_id "AT1G53160.2"; exon_number "1"; FPKM "0.0000000000"; frac "0.000000"; conf_lo "0.000000"; conf_hi "0.155447"; cov "0.000000";
Chr1	Cufflinks	exon	19806855	19807087	1	+	.	gene_id "CUFF.10384"; transcript_id "AT1G53160.2"; exon_number "2"; FPKM "0.0000000000"; frac "0.000000"; conf_lo "0.000000"; conf_hi "0.155447"; cov "0.000000";
Chr1	Cufflinks	exon	19807343	19807608	1	+	.	gene_id "CUFF.10384"; transcript_id "AT1G53160.2"; exon_number "3"; FPKM "0.0000000000"; frac "0.000000"; conf_lo "0.000000"; conf_hi "0.155447"; cov "0.000000";
Chr1	Cufflinks	transcript	19806421	19807301	1000	+	.	gene_id "CUFF.10384"; transcript_id "AT1G53160.1"; FPKM "1.3543206325"; frac "1.000000"; conf_lo "0.648011"; conf_hi "2.060630"; cov "7.910822"; full_read_support "yes";
Chr1	Cufflinks	exon	19806421	19806776	1000	+	.	gene_id "CUFF.10384"; transcript_id "AT1G53160.1"; exon_number "1"; FPKM "1.3543206325"; frac "1.000000"; conf_lo "0.648011"; conf_hi "2.060630"; cov "7.910822";
Chr1	Cufflinks	exon	19806855	19807301	1000	+	.	gene_id "CUFF.10384"; transcript_id "AT1G53160.1"; exon_number "2"; FPKM "1.3543206325"; frac "1.000000"; conf_lo "0.648011"; conf_hi "2.060630"; cov "7.910822";
Chr1	Cufflinks	transcript	19812262	19813286	1000	+	.	gene_id "AT1G53163"; transcript_id "AT1G53163.1"; FPKM "0.0619608891"; frac "1.000000"; conf_lo "0.000000"; conf_hi "0.185883"; cov "0.362151"; full_read_support "yes";
Chr1	Cufflinks	exon	19812262	19813286	1000	+	.	gene_id "AT1G53163"; transcript_id "AT1G53163.1"; exon_number "1"; FPKM "0.0619608891"; frac "1.000000"; conf_lo "0.000000"; conf_hi "0.185883"; cov "0.362151";
Chr1	Cufflinks	transcript	19813803	19819776	230	+	.	gene_id "CUFF.10388"; transcript_id "CUFF.10388.1"; FPKM "1.0967462748"; frac "0.222521"; conf_lo "0.756224"; conf_hi "1.437268"; cov "6.403517"; full_read_support "yes";
Chr1	Cufflinks	exon	19813803	19813994	230	+	.	gene_id "CUFF.10388"; transcript_id "CUFF.10388.1"; exon_number "1"; FPKM "1.0967462748"; frac "0.222521"; conf_lo "0.756224"; conf_hi "1.437268"; cov "6.403517";
Chr1	Cufflinks	exon	19814356	19814480	230	+	.	gene_id "CUFF.10388"; transcript_id "CUFF.10388.1"; exon_number "2"; FPKM "1.0967462748"; frac "0.222521"; conf_lo "0.756224"; conf_hi "1.437268"; cov "6.403517";
Chr1	Cufflinks	exon	19814795	19814851	230	+	.	gene_id "CUFF.10388"; transcript_id "CUFF.10388.1"; exon_number "3"; FPKM "1.0967462748"; frac "0.222521"; conf_lo "0.756224"; conf_hi "1.437268"; cov "6.403517";
Chr1	Cufflinks	exon	19815121	19815149	230	+	.	gene_id "CUFF.10388"; transcript_id "CUFF.10388.1"; exon_number "4"; FPKM "1.0967462748"; frac "0.222521"; conf_lo "0.756224"; conf_hi "1.437268"; cov "6.403517";
Chr1	Cufflinks	exon	19815231	19815601	230	+	.	gene_id "CUFF.10388"; transcript_id "CUFF.10388.1"; exon_number "5"; FPKM "1.0967462748"; frac "0.222521"; conf_lo "0.756224"; conf_hi "1.437268"; cov "6.403517";
Chr1	Cufflinks	exon	19815701	19815738	230	+	.	gene_id "CUFF.10388"; transcript_id "CUFF.10388.1"; exon_number "6"; FPKM "1.0967462748"; frac "0.222521"; conf_lo "0.756224"; conf_hi "1.437268"; cov "6.403517";
Chr1	Cufflinks	exon	19815831	19815884	230	+	.	gene_id "CUFF.10388"; transcript_id "CUFF.10388.1"; exon_number "7"; FPKM "1.0967462748"; frac "0.222521"; conf_lo "0.756224"; conf_hi "1.437268"; cov "6.403517";
Chr1	Cufflinks	exon	19816201	19816269	230	+	.	gene_id "CUFF.10388"; transcript_id "CUFF.10388.1"; exon_number "8"; FPKM "1.0967462748"; frac "0.222521"; conf_lo "0.756224"; conf_hi "1.437268"; cov "6.403517";
Chr1	Cufflinks	exon	19816397	19816731	230	+	.	gene_id "CUFF.10388"; transcript_id "CUFF.10388.1"; exon_number "9"; FPKM "1.0967462748"; frac "0.222521"; conf_lo "0.756224"; conf_hi "1.437268"; cov "6.403517";
Chr1	Cufflinks	exon	19816820	19816899	230	+	.	gene_id "CUFF.10388"; transcript_id "CUFF.10388.1"; exon_number "10"; FPKM "1.0967462748"; frac "0.222521"; conf_lo "0.756224"; conf_hi "1.437268"; cov "6.403517";
Chr1	Cufflinks	exon	19817096	19817224	230	+	.	gene_id "CUFF.10388"; transcript_id "CUFF.10388.1"; exon_number "11"; FPKM "1.0967462748"; frac "0.222521"; conf_lo "0.756224"; conf_hi "1.437268"; cov "6.403517";
Chr1	Cufflinks	exon	19817313	19817562	230	+	.	gene_id "CUFF.10388"; transcript_id "CUFF.10388.1"; exon_number "12"; FPKM "1.0967462748"; frac "0.222521"; conf_lo "0.756224"; conf_hi "1.437268"; cov "6.403517";
Chr1	Cufflinks	exon	19817803	19817889	230	+	.	gene_id "CUFF.10388"; transcript_id "CUFF.10388.1"; exon_number "13"; FPKM "1.0967462748"; frac "0.222521"; conf_lo "0.756224"; conf_hi "1.437268"; cov "6.403517";
Chr1	Cufflinks	exon	19818013	19818368	230	+	.	gene_id "CUFF.10388"; transcript_id "CUFF.10388.1"; exon_number "14"; FPKM "1.0967462748"; frac "0.222521"; conf_lo "0.756224"; conf_hi "1.437268"; cov "6.403517";
Chr1	Cufflinks	exon	19818454	19818589	230	+	.	gene_id "CUFF.10388"; transcript_id "CUFF.10388.1"; exon_number "15"; FPKM "1.0967462748"; frac "0.222521"; conf_lo "0.756224"; conf_hi "1.437268"; cov "6.403517";
Chr1	Cufflinks	exon	19818707	19818834	230	+	.	gene_id "CUFF.10388"; transcript_id "CUFF.10388.1"; exon_number "16"; FPKM "1.0967462748"; frac "0.222521"; conf_lo "0.756224"; conf_hi "1.437268"; cov "6.403517";
Chr1	Cufflinks	exon	19818946	19819101	230	+	.	gene_id "CUFF.10388"; transcript_id "CUFF.10388.1"; exon_number "17"; FPKM "1.0967462748"; frac "0.222521"; conf_lo "0.756224"; conf_hi "1.437268"; cov "6.403517";
Chr1	Cufflinks	exon	19819194	19819776	230	+	.	gene_id "CUFF.10388"; transcript_id "CUFF.10388.1"; exon_number "18"; FPKM "1.0967462748"; frac "0.222521"; conf_lo "0.756224"; conf_hi "1.437268"; cov "6.403517";
Chr1	Cufflinks	transcript	19813804	19819564	1000	+	.	gene_id "CUFF.10388"; transcript_id "AT1G53165.1"; FPKM "4.7586681153"; frac "0.777479"; conf_lo "4.048883"; conf_hi "5.468454"; cov "27.784194"; full_read_support "yes";
Chr1	Cufflinks	exon	19813804	19813994	1000	+	.	gene_id "CUFF.10388"; transcript_id "AT1G53165.1"; exon_number "1"; FPKM "4.7586681153"; frac "0.777479"; conf_lo "4.048883"; conf_hi "5.468454"; cov "27.784194";
Chr1	Cufflinks	exon	19814356	19814480	1000	+	.	gene_id "CUFF.10388"; transcript_id "AT1G53165.1"; exon_number "2"; FPKM "4.7586681153"; frac "0.777479"; conf_lo "4.048883"; conf_hi "5.468454"; cov "27.784194";
Chr1	Cufflinks	exon	19814795	19814851	1000	+	.	gene_id "CUFF.10388"; transcript_id "AT1G53165.1"; exon_number "3"; FPKM "4.7586681153"; frac "0.777479"; conf_lo "4.048883"; conf_hi "5.468454"; cov "27.784194";
Chr1	Cufflinks	exon	19815121	19815148	1000	+	.	gene_id "CUFF.10388"; transcript_id "AT1G53165.1"; exon_number "4"; FPKM "4.7586681153"; frac "0.777479"; conf_lo "4.048883"; conf_hi "5.468454"; cov "27.784194";
Chr1	Cufflinks	exon	19815231	19815353	1000	+	.	gene_id "CUFF.10388"; transcript_id "AT1G53165.1"; exon_number "5"; FPKM "4.7586681153"; frac "0.777479"; conf_lo "4.048883"; conf_hi "5.468454"; cov "27.784194";
Chr1	Cufflinks	exon	19815490	19815601	1000	+	.	gene_id "CUFF.10388"; transcript_id "AT1G53165.1"; exon_number "6"; FPKM "4.7586681153"; frac "0.777479"; conf_lo "4.048883"; conf_hi "5.468454"; cov "27.784194";
Chr1	Cufflinks	exon	19815701	19815738	1000	+	.	gene_id "CUFF.10388"; transcript_id "AT1G53165.1"; exon_number "7"; FPKM "4.7586681153"; frac "0.777479"; conf_lo "4.048883"; conf_hi "5.468454"; cov "27.784194";
Chr1	Cufflinks	exon	19815831	19815884	1000	+	.	gene_id "CUFF.10388"; transcript_id "AT1G53165.1"; exon_number "8"; FPKM "4.7586681153"; frac "0.777479"; conf_lo "4.048883"; conf_hi "5.468454"; cov "27.784194";
Chr1	Cufflinks	exon	19816201	19816269	1000	+	.	gene_id "CUFF.10388"; transcript_id "AT1G53165.1"; exon_number "9"; FPKM "4.7586681153"; frac "0.777479"; conf_lo "4.048883"; conf_hi "5.468454"; cov "27.784194";
Chr1	Cufflinks	exon	19816397	19816513	1000	+	.	gene_id "CUFF.10388"; transcript_id "AT1G53165.1"; exon_number "10"; FPKM "4.7586681153"; frac "0.777479"; conf_lo "4.048883"; conf_hi "5.468454"; cov "27.784194";
Chr1	Cufflinks	exon	19816663	19816731	1000	+	.	gene_id "CUFF.10388"; transcript_id "AT1G53165.1"; exon_number "11"; FPKM "4.7586681153"; frac "0.777479"; conf_lo "4.048883"; conf_hi "5.468454"; cov "27.784194";
Chr1	Cufflinks	exon	19816820	19816899	1000	+	.	gene_id "CUFF.10388"; transcript_id "AT1G53165.1"; exon_number "12"; FPKM "4.7586681153"; frac "0.777479"; conf_lo "4.048883"; conf_hi "5.468454"; cov "27.784194";
Chr1	Cufflinks	exon	19817096	19817224	1000	+	.	gene_id "CUFF.10388"; transcript_id "AT1G53165.1"; exon_number "13"; FPKM "4.7586681153"; frac "0.777479"; conf_lo "4.048883"; conf_hi "5.468454"; cov "27.784194";
Chr1	Cufflinks	exon	19817313	19817562	1000	+	.	gene_id "CUFF.10388"; transcript_id "AT1G53165.1"; exon_number "14"; FPKM "4.7586681153"; frac "0.777479"; conf_lo "4.048883"; conf_hi "5.468454"; cov "27.784194";
Chr1	Cufflinks	exon	19817803	19817889	1000	+	.	gene_id "CUFF.10388"; transcript_id "AT1G53165.1"; exon_number "15"; FPKM "4.7586681153"; frac "0.777479"; conf_lo "4.048883"; conf_hi "5.468454"; cov "27.784194";
Chr1	Cufflinks	exon	19818005	19818166	1000	+	.	gene_id "CUFF.10388"; transcript_id "AT1G53165.1"; exon_number "16"; FPKM "4.7586681153"; frac "0.777479"; conf_lo "4.048883"; conf_hi "5.468454"; cov "27.784194";
Chr1	Cufflinks	exon	19818256	19818368	1000	+	.	gene_id "CUFF.10388"; transcript_id "AT1G53165.1"; exon_number "17"; FPKM "4.7586681153"; frac "0.777479"; conf_lo "4.048883"; conf_hi "5.468454"; cov "27.784194";
Chr1	Cufflinks	exon	19818454	19818589	1000	+	.	gene_id "CUFF.10388"; transcript_id "AT1G53165.1"; exon_number "18"; FPKM "4.7586681153"; frac "0.777479"; conf_lo "4.048883"; conf_hi "5.468454"; cov "27.784194";
Chr1	Cufflinks	exon	19818707	19818834	1000	+	.	gene_id "CUFF.10388"; transcript_id "AT1G53165.1"; exon_number "19"; FPKM "4.7586681153"; frac "0.777479"; conf_lo "4.048883"; conf_hi "5.468454"; cov "27.784194";
Chr1	Cufflinks	exon	19818946	19819101	1000	+	.	gene_id "CUFF.10388"; transcript_id "AT1G53165.1"; exon_number "20"; FPKM "4.7586681153"; frac "0.777479"; conf_lo "4.048883"; conf_hi "5.468454"; cov "27.784194";
Chr1	Cufflinks	exon	19819194	19819564	1000	+	.	gene_id "CUFF.10388"; transcript_id "AT1G53165.1"; exon_number "21"; FPKM "4.7586681153"; frac "0.777479"; conf_lo "4.048883"; conf_hi "5.468454"; cov "27.784194";
Chr1	Cufflinks	transcript	19813804	19819564	1	+	.	gene_id "CUFF.10388"; transcript_id "AT1G53165.3"; FPKM "0.0000000000"; frac "0.000000"; conf_lo "0.000000"; conf_hi "0.042378"; cov "0.000000"; full_read_support "no";
Chr1	Cufflinks	exon	19813804	19813994	1	+	.	gene_id "CUFF.10388"; transcript_id "AT1G53165.3"; exon_number "1"; FPKM "0.0000000000"; frac "0.000000"; conf_lo "0.000000"; conf_hi "0.042378"; cov "0.000000";
Chr1	Cufflinks	exon	19814356	19814480	1	+	.	gene_id "CUFF.10388"; transcript_id "AT1G53165.3"; exon_number "2"; FPKM "0.0000000000"; frac "0.000000"; conf_lo "0.000000"; conf_hi "0.042378"; cov "0.000000";
Chr1	Cufflinks	exon	19814795	19814851	1	+	.	gene_id "CUFF.10388"; transcript_id "AT1G53165.3"; exon_number "3"; FPKM "0.0000000000"; frac "0.000000"; conf_lo "0.000000"; conf_hi "0.042378"; cov "0.000000";
Chr1	Cufflinks	exon	19815121	19815148	1	+	.	gene_id "CUFF.10388"; transcript_id "AT1G53165.3"; exon_number "4"; FPKM "0.0000000000"; frac "0.000000"; conf_lo "0.000000"; conf_hi "0.042378"; cov "0.000000";
Chr1	Cufflinks	exon	19815231	19815353	1	+	.	gene_id "CUFF.10388"; transcript_id "AT1G53165.3"; exon_number "5"; FPKM "0.0000000000"; frac "0.000000"; conf_lo "0.000000"; conf_hi "0.042378"; cov "0.000000";
Chr1	Cufflinks	exon	19815490	19815601	1	+	.	gene_id "CUFF.10388"; transcript_id "AT1G53165.3"; exon_number "6"; FPKM "0.0000000000"; frac "0.000000"; conf_lo "0.000000"; conf_hi "0.042378"; cov "0.000000";
Chr1	Cufflinks	exon	19815701	19815738	1	+	.	gene_id "CUFF.10388"; transcript_id "AT1G53165.3"; exon_number "7"; FPKM "0.0000000000"; frac "0.000000"; conf_lo "0.000000"; conf_hi "0.042378"; cov "0.000000";
Chr1	Cufflinks	exon	19815831	19815884	1	+	.	gene_id "CUFF.10388"; transcript_id "AT1G53165.3"; exon_number "8"; FPKM "0.0000000000"; frac "0.000000"; conf_lo "0.000000"; conf_hi "0.042378"; cov "0.000000";
Chr1	Cufflinks	exon	19816201	19816269	1	+	.	gene_id "CUFF.10388"; transcript_id "AT1G53165.3"; exon_number "9"; FPKM "0.0000000000"; frac "0.000000"; conf_lo "0.000000"; conf_hi "0.042378"; cov "0.000000";
Chr1	Cufflinks	exon	19816397	19816513	1	+	.	gene_id "CUFF.10388"; transcript_id "AT1G53165.3"; exon_number "10"; FPKM "0.0000000000"; frac "0.000000"; conf_lo "0.000000"; conf_hi "0.042378"; cov "0.000000";
Chr1	Cufflinks	exon	19816663	19816731	1	+	.	gene_id "CUFF.10388"; transcript_id "AT1G53165.3"; exon_number "11"; FPKM "0.0000000000"; frac "0.000000"; conf_lo "0.000000"; conf_hi "0.042378"; cov "0.000000";
Chr1	Cufflinks	exon	19816820	19816899	1	+	.	gene_id "CUFF.10388"; transcript_id "AT1G53165.3"; exon_number "12"; FPKM "0.0000000000"; frac "0.000000"; conf_lo "0.000000"; conf_hi "0.042378"; cov "0.000000";
Chr1	Cufflinks	exon	19817096	19817248	1	+	.	gene_id "CUFF.10388"; transcript_id "AT1G53165.3"; exon_number "13"; FPKM "0.0000000000"; frac "0.000000"; conf_lo "0.000000"; conf_hi "0.042378"; cov "0.000000";
Chr1	Cufflinks	exon	19817313	19817562	1	+	.	gene_id "CUFF.10388"; transcript_id "AT1G53165.3"; exon_number "14"; FPKM "0.0000000000"; frac "0.000000"; conf_lo "0.000000"; conf_hi "0.042378"; cov "0.000000";
Chr1	Cufflinks	exon	19817803	19817889	1	+	.	gene_id "CUFF.10388"; transcript_id "AT1G53165.3"; exon_number "15"; FPKM "0.0000000000"; frac "0.000000"; conf_lo "0.000000"; conf_hi "0.042378"; cov "0.000000";
Chr1	Cufflinks	exon	19818005	19818166	1	+	.	gene_id "CUFF.10388"; transcript_id "AT1G53165.3"; exon_number "16"; FPKM "0.0000000000"; frac "0.000000"; conf_lo "0.000000"; conf_hi "0.042378"; cov "0.000000";
Chr1	Cufflinks	exon	19818256	19818368	1	+	.	gene_id "CUFF.10388"; transcript_id "AT1G53165.3"; exon_number "17"; FPKM "0.0000000000"; frac "0.000000"; conf_lo "0.000000"; conf_hi "0.042378"; cov "0.000000";
Chr1	Cufflinks	exon	19818454	19818589	1	+	.	gene_id "CUFF.10388"; transcript_id "AT1G53165.3"; exon_number "18"; FPKM "0.0000000000"; frac "0.000000"; conf_lo "0.000000"; conf_hi "0.042378"; cov "0.000000";
Chr1	Cufflinks	exon	19818707	19818834	1	+	.	gene_id "CUFF.10388"; transcript_id "AT1G53165.3"; exon_number "19"; FPKM "0.0000000000"; frac "0.000000"; conf_lo "0.000000"; conf_hi "0.042378"; cov "0.000000";
Chr1	Cufflinks	exon	19818946	19819101	1	+	.	gene_id "CUFF.10388"; transcript_id "AT1G53165.3"; exon_number "20"; FPKM "0.0000000000"; frac "0.000000"; conf_lo "0.000000"; conf_hi "0.042378"; cov "0.000000";
Chr1	Cufflinks	exon	19819194	19819564	1	+	.	gene_id "CUFF.10388"; transcript_id "AT1G53165.3"; exon_number "21"; FPKM "0.0000000000"; frac "0.000000"; conf_lo "0.000000"; conf_hi "0.042378"; cov "0.000000";
Chr1	Cufflinks	transcript	19813896	19819564	1	+	.	gene_id "CUFF.10388"; transcript_id "AT1G53165.2"; FPKM "0.0000000000"; frac "0.000000"; conf_lo "0.000000"; conf_hi "0.044336"; cov "0.000000"; full_read_support "no";
Chr1	Cufflinks	exon	19813896	19813994	1	+	.	gene_id "CUFF.10388"; transcript_id "AT1G53165.2"; exon_number "1"; FPKM "0.0000000000"; frac "0.000000"; conf_lo "0.000000"; conf_hi "0.044336"; cov "0.000000";
Chr1	Cufflinks	exon	19814347	19814480	1	+	.	gene_id "CUFF.10388"; transcript_id "AT1G53165.2"; exon_number "2"; FPKM "0.0000000000"; frac "0.000000"; conf_lo "0.000000"; conf_hi "0.044336"; cov "0.000000";
Chr1	Cufflinks	exon	19814795	19814851	1	+	.	gene_id "CUFF.10388"; transcript_id "AT1G53165.2"; exon_number "3"; FPKM "0.0000000000"; frac "0.000000"; conf_lo "0.000000"; conf_hi "0.044336"; cov "0.000000";
Chr1	Cufflinks	exon	19815121	19815148	1	+	.	gene_id "CUFF.10388"; transcript_id "AT1G53165.2"; exon_number "4"; FPKM "0.0000000000"; frac "0.000000"; conf_lo "0.000000"; conf_hi "0.044336"; cov "0.000000";
Chr1	Cufflinks	exon	19815231	19815353	1	+	.	gene_id "CUFF.10388"; transcript_id "AT1G53165.2"; exon_number "5"; FPKM "0.0000000000"; frac "0.000000"; conf_lo "0.000000"; conf_hi "0.044336"; cov "0.000000";
Chr1	Cufflinks	exon	19815490	19815601	1	+	.	gene_id "CUFF.10388"; transcript_id "AT1G53165.2"; exon_number "6"; FPKM "0.0000000000"; frac "0.000000"; conf_lo "0.000000"; conf_hi "0.044336"; cov "0.000000";
Chr1	Cufflinks	exon	19815701	19815738	1	+	.	gene_id "CUFF.10388"; transcript_id "AT1G53165.2"; exon_number "7"; FPKM "0.0000000000"; frac "0.000000"; conf_lo "0.000000"; conf_hi "0.044336"; cov "0.000000";
Chr1	Cufflinks	exon	19815831	19815884	1	+	.	gene_id "CUFF.10388"; transcript_id "AT1G53165.2"; exon_number "8"; FPKM "0.0000000000"; frac "0.000000"; conf_lo "0.000000"; conf_hi "0.044336"; cov "0.000000";
Chr1	Cufflinks	exon	19816201	19816269	1	+	.	gene_id "CUFF.10388"; transcript_id "AT1G53165.2"; exon_number "9"; FPKM "0.0000000000"; frac "0.000000"; conf_lo "0.000000"; conf_hi "0.044336"; cov "0.000000";
Chr1	Cufflinks	exon	19816397	19816513	1	+	.	gene_id "CUFF.10388"; transcript_id "AT1G53165.2"; exon_number "10"; FPKM "0.0000000000"; frac "0.000000"; conf_lo "0.000000"; conf_hi "0.044336"; cov "0.000000";
Chr1	Cufflinks	exon	19816663	19816731	1	+	.	gene_id "CUFF.10388"; transcript_id "AT1G53165.2"; exon_number "11"; FPKM "0.0000000000"; frac "0.000000"; conf_lo "0.000000"; conf_hi "0.044336"; cov "0.000000";
Chr1	Cufflinks	exon	19816820	19816899	1	+	.	gene_id "CUFF.10388"; transcript_id "AT1G53165.2"; exon_number "12"; FPKM "0.0000000000"; frac "0.000000"; conf_lo "0.000000"; conf_hi "0.044336"; cov "0.000000";
Chr1	Cufflinks	exon	19817096	19817224	1	+	.	gene_id "CUFF.10388"; transcript_id "AT1G53165.2"; exon_number "13"; FPKM "0.0000000000"; frac "0.000000"; conf_lo "0.000000"; conf_hi "0.044336"; cov "0.000000";
Chr1	Cufflinks	exon	19817313	19817562	1	+	.	gene_id "CUFF.10388"; transcript_id "AT1G53165.2"; exon_number "14"; FPKM "0.0000000000"; frac "0.000000"; conf_lo "0.000000"; conf_hi "0.044336"; cov "0.000000";
Chr1	Cufflinks	exon	19817803	19817889	1	+	.	gene_id "CUFF.10388"; transcript_id "AT1G53165.2"; exon_number "15"; FPKM "0.0000000000"; frac "0.000000"; conf_lo "0.000000"; conf_hi "0.044336"; cov "0.000000";
Chr1	Cufflinks	exon	19818005	19818166	1	+	.	gene_id "CUFF.10388"; transcript_id "AT1G53165.2"; exon_number "16"; FPKM "0.0000000000"; frac "0.000000"; conf_lo "0.000000"; conf_hi "0.044336"; cov "0.000000";
Chr1	Cufflinks	exon	19818256	19818368	1	+	.	gene_id "CUFF.10388"; transcript_id "AT1G53165.2"; exon_number "17"; FPKM "0.0000000000"; frac "0.000000"; conf_lo "0.000000"; conf_hi "0.044336"; cov "0.000000";
Chr1	Cufflinks	exon	19818454	19818589	1	+	.	gene_id "CUFF.10388"; transcript_id "AT1G53165.2"; exon_number "18"; FPKM "0.0000000000"; frac "0.000000"; conf_lo "0.000000"; conf_hi "0.044336"; cov "0.000000";
Chr1	Cufflinks	exon	19818707	19818834	1	+	.	gene_id "CUFF.10388"; transcript_id "AT1G53165.2"; exon_number "19"; FPKM "0.0000000000"; frac "0.000000"; conf_lo "0.000000"; conf_hi "0.044336"; cov "0.000000";
Chr1	Cufflinks	exon	19818946	19819101	1	+	.	gene_id "CUFF.10388"; transcript_id "AT1G53165.2"; exon_number "20"; FPKM "0.0000000000"; frac "0.000000"; conf_lo "0.000000"; conf_hi "0.044336"; cov "0.000000";
Chr1	Cufflinks	exon	19819194	19819564	1	+	.	gene_id "CUFF.10388"; transcript_id "AT1G53165.2"; exon_number "21"; FPKM "0.0000000000"; frac "0.000000"; conf_lo "0.000000"; conf_hi "0.044336"; cov "0.000000";
Chr1	Cufflinks	transcript	19821337	19822252	1000	-	.	gene_id "AT1G53170"; transcript_id "AT1G53170.1"; FPKM "4.2095971816"; frac "1.000000"; conf_lo "3.083559"; conf_hi "5.335635"; cov "24.598806"; full_read_support "yes";
Chr1	Cufflinks	exon	19821337	19822252	1000	-	.	gene_id "AT1G53170"; transcript_id "AT1G53170.1"; exon_number "1"; FPKM "4.2095971816"; frac "1.000000"; conf_lo "3.083559"; conf_hi "5.335635"; cov "24.598806";
Chr1	Cufflinks	transcript	19831441	19832895	1000	+	.	gene_id "CUFF.10389"; transcript_id "AT1G53180.1"; FPKM "4.2723077227"; frac "1.000000"; conf_lo "3.383700"; conf_hi "5.160916"; cov "24.947823"; full_read_support "yes";
Chr1	Cufflinks	exon	19831441	19832370	1000	+	.	gene_id "CUFF.10389"; transcript_id "AT1G53180.1"; exon_number "1"; FPKM "4.2723077227"; frac "1.000000"; conf_lo "3.383700"; conf_hi "5.160916"; cov "24.947823";
Chr1	Cufflinks	exon	19832440	19832895	1000	+	.	gene_id "CUFF.10389"; transcript_id "AT1G53180.1"; exon_number "2"; FPKM "4.2723077227"; frac "1.000000"; conf_lo "3.383700"; conf_hi "5.160916"; cov "24.947823";
Chr1	Cufflinks	transcript	19837055	19840278	374	+	.	gene_id "CUFF.10390"; transcript_id "CUFF.10390.1"; FPKM "1.4421782138"; frac "0.251989"; conf_lo "0.934288"; conf_hi "1.950069"; cov "8.416107"; full_read_support "yes";
Chr1	Cufflinks	exon	19837055	19837228	374	+	.	gene_id "CUFF.10390"; transcript_id "CUFF.10390.1"; exon_number "1"; FPKM "1.4421782138"; frac "0.251989"; conf_lo "0.934288"; conf_hi "1.950069"; cov "8.416107";
Chr1	Cufflinks	exon	19837464	19837579	374	+	.	gene_id "CUFF.10390"; transcript_id "CUFF.10390.1"; exon_number "2"; FPKM "1.4421782138"; frac "0.251989"; conf_lo "0.934288"; conf_hi "1.950069"; cov "8.416107";
Chr1	Cufflinks	exon	19838051	19838744	374	+	.	gene_id "CUFF.10390"; transcript_id "CUFF.10390.1"; exon_number "3"; FPKM "1.4421782138"; frac "0.251989"; conf_lo "0.934288"; conf_hi "1.950069"; cov "8.416107";
Chr1	Cufflinks	exon	19838823	19839214	374	+	.	gene_id "CUFF.10390"; transcript_id "CUFF.10390.1"; exon_number "4"; FPKM "1.4421782138"; frac "0.251989"; conf_lo "0.934288"; conf_hi "1.950069"; cov "8.416107";
Chr1	Cufflinks	exon	19839310	19839416	374	+	.	gene_id "CUFF.10390"; transcript_id "CUFF.10390.1"; exon_number "5"; FPKM "1.4421782138"; frac "0.251989"; conf_lo "0.934288"; conf_hi "1.950069"; cov "8.416107";
Chr1	Cufflinks	exon	19839599	19839764	374	+	.	gene_id "CUFF.10390"; transcript_id "CUFF.10390.1"; exon_number "6"; FPKM "1.4421782138"; frac "0.251989"; conf_lo "0.934288"; conf_hi "1.950069"; cov "8.416107";
Chr1	Cufflinks	exon	19839857	19840278	374	+	.	gene_id "CUFF.10390"; transcript_id "CUFF.10390.1"; exon_number "7"; FPKM "1.4421782138"; frac "0.251989"; conf_lo "0.934288"; conf_hi "1.950069"; cov "8.416107";
Chr1	Cufflinks	transcript	19837110	19840227	1000	+	.	gene_id "CUFF.10390"; transcript_id "AT1G53190.1"; FPKM "3.8482997766"; frac "0.634380"; conf_lo "3.082566"; conf_hi "4.614033"; cov "22.457490"; full_read_support "yes";
Chr1	Cufflinks	exon	19837110	19837228	1000	+	.	gene_id "CUFF.10390"; transcript_id "AT1G53190.1"; exon_number "1"; FPKM "3.8482997766"; frac "0.634380"; conf_lo "3.082566"; conf_hi "4.614033"; cov "22.457490";
Chr1	Cufflinks	exon	19837464	19837579	1000	+	.	gene_id "CUFF.10390"; transcript_id "AT1G53190.1"; exon_number "2"; FPKM "3.8482997766"; frac "0.634380"; conf_lo "3.082566"; conf_hi "4.614033"; cov "22.457490";
Chr1	Cufflinks	exon	19838051	19838744	1000	+	.	gene_id "CUFF.10390"; transcript_id "AT1G53190.1"; exon_number "3"; FPKM "3.8482997766"; frac "0.634380"; conf_lo "3.082566"; conf_hi "4.614033"; cov "22.457490";
Chr1	Cufflinks	exon	19838823	19839214	1000	+	.	gene_id "CUFF.10390"; transcript_id "AT1G53190.1"; exon_number "4"; FPKM "3.8482997766"; frac "0.634380"; conf_lo "3.082566"; conf_hi "4.614033"; cov "22.457490";
Chr1	Cufflinks	exon	19839310	19839414	1000	+	.	gene_id "CUFF.10390"; transcript_id "AT1G53190.1"; exon_number "5"; FPKM "3.8482997766"; frac "0.634380"; conf_lo "3.082566"; conf_hi "4.614033"; cov "22.457490";
Chr1	Cufflinks	exon	19839597	19839764	1000	+	.	gene_id "CUFF.10390"; transcript_id "AT1G53190.1"; exon_number "6"; FPKM "3.8482997766"; frac "0.634380"; conf_lo "3.082566"; conf_hi "4.614033"; cov "22.457490";
Chr1	Cufflinks	exon	19839857	19840227	1000	+	.	gene_id "CUFF.10390"; transcript_id "AT1G53190.1"; exon_number "7"; FPKM "3.8482997766"; frac "0.634380"; conf_lo "3.082566"; conf_hi "4.614033"; cov "22.457490";
Chr1	Cufflinks	transcript	19837270	19840227	1	+	.	gene_id "CUFF.10390"; transcript_id "AT1G53190.2"; FPKM "0.0000000000"; frac "0.000000"; conf_lo "0.000000"; conf_hi "0.059670"; cov "0.000000"; full_read_support "no";
Chr1	Cufflinks	exon	19837270	19837340	1	+	.	gene_id "CUFF.10390"; transcript_id "AT1G53190.2"; exon_number "1"; FPKM "0.0000000000"; frac "0.000000"; conf_lo "0.000000"; conf_hi "0.059670"; cov "0.000000";
Chr1	Cufflinks	exon	19837464	19837579	1	+	.	gene_id "CUFF.10390"; transcript_id "AT1G53190.2"; exon_number "2"; FPKM "0.0000000000"; frac "0.000000"; conf_lo "0.000000"; conf_hi "0.059670"; cov "0.000000";
Chr1	Cufflinks	exon	19838051	19838744	1	+	.	gene_id "CUFF.10390"; transcript_id "AT1G53190.2"; exon_number "3"; FPKM "0.0000000000"; frac "0.000000"; conf_lo "0.000000"; conf_hi "0.059670"; cov "0.000000";
Chr1	Cufflinks	exon	19838823	19839214	1	+	.	gene_id "CUFF.10390"; transcript_id "AT1G53190.2"; exon_number "4"; FPKM "0.0000000000"; frac "0.000000"; conf_lo "0.000000"; conf_hi "0.059670"; cov "0.000000";
Chr1	Cufflinks	exon	19839310	19839414	1	+	.	gene_id "CUFF.10390"; transcript_id "AT1G53190.2"; exon_number "5"; FPKM "0.0000000000"; frac "0.000000"; conf_lo "0.000000"; conf_hi "0.059670"; cov "0.000000";
Chr1	Cufflinks	exon	19839597	19839764	1	+	.	gene_id "CUFF.10390"; transcript_id "AT1G53190.2"; exon_number "6"; FPKM "0.0000000000"; frac "0.000000"; conf_lo "0.000000"; conf_hi "0.059670"; cov "0.000000";
Chr1	Cufflinks	exon	19839857	19840227	1	+	.	gene_id "CUFF.10390"; transcript_id "AT1G53190.2"; exon_number "7"; FPKM "0.0000000000"; frac "0.000000"; conf_lo "0.000000"; conf_hi "0.059670"; cov "0.000000";
Chr1	Cufflinks	transcript	19837270	19840278	178	+	.	gene_id "CUFF.10390"; transcript_id "CUFF.10390.4"; FPKM "0.6877541895"; frac "0.113631"; conf_lo "0.307953"; conf_hi "1.067555"; cov "4.013521"; full_read_support "no";
Chr1	Cufflinks	exon	19837270	19837340	178	+	.	gene_id "CUFF.10390"; transcript_id "CUFF.10390.4"; exon_number "1"; FPKM "0.6877541895"; frac "0.113631"; conf_lo "0.307953"; conf_hi "1.067555"; cov "4.013521";
Chr1	Cufflinks	exon	19837464	19837579	178	+	.	gene_id "CUFF.10390"; transcript_id "CUFF.10390.4"; exon_number "2"; FPKM "0.6877541895"; frac "0.113631"; conf_lo "0.307953"; conf_hi "1.067555"; cov "4.013521";
Chr1	Cufflinks	exon	19838051	19838744	178	+	.	gene_id "CUFF.10390"; transcript_id "CUFF.10390.4"; exon_number "3"; FPKM "0.6877541895"; frac "0.113631"; conf_lo "0.307953"; conf_hi "1.067555"; cov "4.013521";
Chr1	Cufflinks	exon	19838823	19839214	178	+	.	gene_id "CUFF.10390"; transcript_id "CUFF.10390.4"; exon_number "4"; FPKM "0.6877541895"; frac "0.113631"; conf_lo "0.307953"; conf_hi "1.067555"; cov "4.013521";
Chr1	Cufflinks	exon	19839310	19839415	178	+	.	gene_id "CUFF.10390"; transcript_id "CUFF.10390.4"; exon_number "5"; FPKM "0.6877541895"; frac "0.113631"; conf_lo "0.307953"; conf_hi "1.067555"; cov "4.013521";
Chr1	Cufflinks	exon	19839597	19839764	178	+	.	gene_id "CUFF.10390"; transcript_id "CUFF.10390.4"; exon_number "6"; FPKM "0.6877541895"; frac "0.113631"; conf_lo "0.307953"; conf_hi "1.067555"; cov "4.013521";
Chr1	Cufflinks	exon	19839857	19840278	178	+	.	gene_id "CUFF.10390"; transcript_id "CUFF.10390.4"; exon_number "7"; FPKM "0.6877541895"; frac "0.113631"; conf_lo "0.307953"; conf_hi "1.067555"; cov "4.013521";
Chr1	Cufflinks	transcript	19840376	19843403	1000	-	.	gene_id "CUFF.10391"; transcript_id "AT1G53200.1"; FPKM "2.4416538605"; frac "0.602773"; conf_lo "1.857851"; conf_hi "3.025456"; cov "14.254985"; full_read_support "yes";
Chr1	Cufflinks	exon	19840376	19840970	1000	-	.	gene_id "CUFF.10391"; transcript_id "AT1G53200.1"; exon_number "1"; FPKM "2.4416538605"; frac "0.602773"; conf_lo "1.857851"; conf_hi "3.025456"; cov "14.254985";
Chr1	Cufflinks	exon	19841067	19841197	1000	-	.	gene_id "CUFF.10391"; transcript_id "AT1G53200.1"; exon_number "2"; FPKM "2.4416538605"; frac "0.602773"; conf_lo "1.857851"; conf_hi "3.025456"; cov "14.254985";
Chr1	Cufflinks	exon	19841312	19841397	1000	-	.	gene_id "CUFF.10391"; transcript_id "AT1G53200.1"; exon_number "3"; FPKM "2.4416538605"; frac "0.602773"; conf_lo "1.857851"; conf_hi "3.025456"; cov "14.254985";
Chr1	Cufflinks	exon	19841526	19841689	1000	-	.	gene_id "CUFF.10391"; transcript_id "AT1G53200.1"; exon_number "4"; FPKM "2.4416538605"; frac "0.602773"; conf_lo "1.857851"; conf_hi "3.025456"; cov "14.254985";
Chr1	Cufflinks	exon	19841780	19842213	1000	-	.	gene_id "CUFF.10391"; transcript_id "AT1G53200.1"; exon_number "5"; FPKM "2.4416538605"; frac "0.602773"; conf_lo "1.857851"; conf_hi "3.025456"; cov "14.254985";
Chr1	Cufflinks	exon	19842435	19842517	1000	-	.	gene_id "CUFF.10391"; transcript_id "AT1G53200.1"; exon_number "6"; FPKM "2.4416538605"; frac "0.602773"; conf_lo "1.857851"; conf_hi "3.025456"; cov "14.254985";
Chr1	Cufflinks	exon	19842634	19842741	1000	-	.	gene_id "CUFF.10391"; transcript_id "AT1G53200.1"; exon_number "7"; FPKM "2.4416538605"; frac "0.602773"; conf_lo "1.857851"; conf_hi "3.025456"; cov "14.254985";
Chr1	Cufflinks	exon	19842819	19843403	1000	-	.	gene_id "CUFF.10391"; transcript_id "AT1G53200.1"; exon_number "8"; FPKM "2.4416538605"; frac "0.602773"; conf_lo "1.857851"; conf_hi "3.025456"; cov "14.254985";
Chr1	Cufflinks	transcript	19840376	19843403	279	-	.	gene_id "CUFF.10391"; transcript_id "AT1G53200.2"; FPKM "0.6817491000"; frac "0.166866"; conf_lo "0.344452"; conf_hi "1.019046"; cov "3.980222"; full_read_support "yes";
Chr1	Cufflinks	exon	19840376	19840970	279	-	.	gene_id "CUFF.10391"; transcript_id "AT1G53200.2"; exon_number "1"; FPKM "0.6817491000"; frac "0.166866"; conf_lo "0.344452"; conf_hi "1.019046"; cov "3.980222";
Chr1	Cufflinks	exon	19841067	19841197	279	-	.	gene_id "CUFF.10391"; transcript_id "AT1G53200.2"; exon_number "2"; FPKM "0.6817491000"; frac "0.166866"; conf_lo "0.344452"; conf_hi "1.019046"; cov "3.980222";
Chr1	Cufflinks	exon	19841312	19841397	279	-	.	gene_id "CUFF.10391"; transcript_id "AT1G53200.2"; exon_number "3"; FPKM "0.6817491000"; frac "0.166866"; conf_lo "0.344452"; conf_hi "1.019046"; cov "3.980222";
Chr1	Cufflinks	exon	19841526	19841689	279	-	.	gene_id "CUFF.10391"; transcript_id "AT1G53200.2"; exon_number "4"; FPKM "0.6817491000"; frac "0.166866"; conf_lo "0.344452"; conf_hi "1.019046"; cov "3.980222";
Chr1	Cufflinks	exon	19841780	19842213	279	-	.	gene_id "CUFF.10391"; transcript_id "AT1G53200.2"; exon_number "5"; FPKM "0.6817491000"; frac "0.166866"; conf_lo "0.344452"; conf_hi "1.019046"; cov "3.980222";
Chr1	Cufflinks	exon	19842435	19842517	279	-	.	gene_id "CUFF.10391"; transcript_id "AT1G53200.2"; exon_number "6"; FPKM "0.6817491000"; frac "0.166866"; conf_lo "0.344452"; conf_hi "1.019046"; cov "3.980222";
Chr1	Cufflinks	exon	19842651	19842741	279	-	.	gene_id "CUFF.10391"; transcript_id "AT1G53200.2"; exon_number "7"; FPKM "0.6817491000"; frac "0.166866"; conf_lo "0.344452"; conf_hi "1.019046"; cov "3.980222";
Chr1	Cufflinks	exon	19842819	19843403	279	-	.	gene_id "CUFF.10391"; transcript_id "AT1G53200.2"; exon_number "8"; FPKM "0.6817491000"; frac "0.166866"; conf_lo "0.344452"; conf_hi "1.019046"; cov "3.980222";
Chr1	Cufflinks	transcript	19840376	19843403	316	-	.	gene_id "CUFF.10391"; transcript_id "CUFF.10391.3"; FPKM "0.7723892851"; frac "0.230362"; conf_lo "0.444307"; conf_hi "1.100471"; cov "4.509402"; full_read_support "yes";
Chr1	Cufflinks	exon	19840376	19840970	316	-	.	gene_id "CUFF.10391"; transcript_id "CUFF.10391.3"; exon_number "1"; FPKM "0.7723892851"; frac "0.230362"; conf_lo "0.444307"; conf_hi "1.100471"; cov "4.509402";
Chr1	Cufflinks	exon	19841067	19841197	316	-	.	gene_id "CUFF.10391"; transcript_id "CUFF.10391.3"; exon_number "2"; FPKM "0.7723892851"; frac "0.230362"; conf_lo "0.444307"; conf_hi "1.100471"; cov "4.509402";
Chr1	Cufflinks	exon	19841312	19841397	316	-	.	gene_id "CUFF.10391"; transcript_id "CUFF.10391.3"; exon_number "3"; FPKM "0.7723892851"; frac "0.230362"; conf_lo "0.444307"; conf_hi "1.100471"; cov "4.509402";
Chr1	Cufflinks	exon	19841526	19841689	316	-	.	gene_id "CUFF.10391"; transcript_id "CUFF.10391.3"; exon_number "4"; FPKM "0.7723892851"; frac "0.230362"; conf_lo "0.444307"; conf_hi "1.100471"; cov "4.509402";
Chr1	Cufflinks	exon	19841780	19843403	316	-	.	gene_id "CUFF.10391"; transcript_id "CUFF.10391.3"; exon_number "5"; FPKM "0.7723892851"; frac "0.230362"; conf_lo "0.444307"; conf_hi "1.100471"; cov "4.509402";
Chr1	Cufflinks	transcript	19844632	19847836	1000	+	.	gene_id "CUFF.10395"; transcript_id "AT1G53210.1"; FPKM "41.1150567026"; frac "1.000000"; conf_lo "38.444035"; conf_hi "43.786078"; cov "239.933835"; full_read_support "yes";
Chr1	Cufflinks	exon	19844632	19845192	1000	+	.	gene_id "CUFF.10395"; transcript_id "AT1G53210.1"; exon_number "1"; FPKM "41.1150567026"; frac "1.000000"; conf_lo "38.444035"; conf_hi "43.786078"; cov "239.933835";
Chr1	Cufflinks	exon	19845652	19845837	1000	+	.	gene_id "CUFF.10395"; transcript_id "AT1G53210.1"; exon_number "2"; FPKM "41.1150567026"; frac "1.000000"; conf_lo "38.444035"; conf_hi "43.786078"; cov "239.933835";
Chr1	Cufflinks	exon	19845984	19846165	1000	+	.	gene_id "CUFF.10395"; transcript_id "AT1G53210.1"; exon_number "3"; FPKM "41.1150567026"; frac "1.000000"; conf_lo "38.444035"; conf_hi "43.786078"; cov "239.933835";
Chr1	Cufflinks	exon	19846285	19846430	1000	+	.	gene_id "CUFF.10395"; transcript_id "AT1G53210.1"; exon_number "4"; FPKM "41.1150567026"; frac "1.000000"; conf_lo "38.444035"; conf_hi "43.786078"; cov "239.933835";
Chr1	Cufflinks	exon	19846507	19846783	1000	+	.	gene_id "CUFF.10395"; transcript_id "AT1G53210.1"; exon_number "5"; FPKM "41.1150567026"; frac "1.000000"; conf_lo "38.444035"; conf_hi "43.786078"; cov "239.933835";
Chr1	Cufflinks	exon	19846882	19847196	1000	+	.	gene_id "CUFF.10395"; transcript_id "AT1G53210.1"; exon_number "6"; FPKM "41.1150567026"; frac "1.000000"; conf_lo "38.444035"; conf_hi "43.786078"; cov "239.933835";
Chr1	Cufflinks	exon	19847285	19847836	1000	+	.	gene_id "CUFF.10395"; transcript_id "AT1G53210.1"; exon_number "7"; FPKM "41.1150567026"; frac "1.000000"; conf_lo "38.444035"; conf_hi "43.786078"; cov "239.933835";
Chr1	Cufflinks	transcript	19847973	19848046	1	+	.	gene_id "AT1G53220"; transcript_id "AT1G53220.1"; FPKM "0.0000000000"; frac "0.000000"; conf_lo "0.000000"; conf_hi "0.000000"; cov "0.000000"; full_read_support "no";
Chr1	Cufflinks	exon	19847973	19848046	1	+	.	gene_id "AT1G53220"; transcript_id "AT1G53220.1"; exon_number "1"; FPKM "0.0000000000"; frac "0.000000"; conf_lo "0.000000"; conf_hi "0.000000"; cov "0.000000";
Chr1	Cufflinks	transcript	19849622	19851901	321	-	.	gene_id "CUFF.10399"; transcript_id "CUFF.10399.1"; FPKM "0.8264100371"; frac "0.178228"; conf_lo "0.436105"; conf_hi "1.216715"; cov "4.824887"; full_read_support "yes";
Chr1	Cufflinks	exon	19849622	19850107	321	-	.	gene_id "CUFF.10399"; transcript_id "CUFF.10399.1"; exon_number "1"; FPKM "0.8264100371"; frac "0.178228"; conf_lo "0.436105"; conf_hi "1.216715"; cov "4.824887";
Chr1	Cufflinks	exon	19850221	19851901	321	-	.	gene_id "CUFF.10399"; transcript_id "CUFF.10399.1"; exon_number "2"; FPKM "0.8264100371"; frac "0.178228"; conf_lo "0.436105"; conf_hi "1.216715"; cov "4.824887";
Chr1	Cufflinks	transcript	19849788	19851725	844	-	.	gene_id "CUFF.10399"; transcript_id "AT1G53230.1"; FPKM "2.1718457530"; frac "0.391611"; conf_lo "1.536367"; conf_hi "2.807325"; cov "12.680037"; full_read_support "yes";
Chr1	Cufflinks	exon	19849788	19850107	844	-	.	gene_id "CUFF.10399"; transcript_id "AT1G53230.1"; exon_number "1"; FPKM "2.1718457530"; frac "0.391611"; conf_lo "1.536367"; conf_hi "2.807325"; cov "12.680037";
Chr1	Cufflinks	exon	19850202	19851725	844	-	.	gene_id "CUFF.10399"; transcript_id "AT1G53230.1"; exon_number "2"; FPKM "2.1718457530"; frac "0.391611"; conf_lo "1.536367"; conf_hi "2.807325"; cov "12.680037";
Chr1	Cufflinks	transcript	19850177	19851901	1000	-	.	gene_id "CUFF.10399"; transcript_id "CUFF.10399.3"; FPKM "2.5713907859"; frac "0.430161"; conf_lo "1.853105"; conf_hi "3.289677"; cov "15.012728"; full_read_support "yes";
Chr1	Cufflinks	exon	19850177	19851901	1000	-	.	gene_id "CUFF.10399"; transcript_id "CUFF.10399.3"; exon_number "1"; FPKM "2.5713907859"; frac "0.430161"; conf_lo "1.853105"; conf_hi "3.289677"; cov "15.012728";
Chr1	Cufflinks	transcript	19850031	19852127	1	+	.	gene_id "AT1G53233"; transcript_id "AT1G53233.1"; FPKM "0.0000000000"; frac "0.000000"; conf_lo "0.000000"; conf_hi "0.058950"; cov "0.000000"; full_read_support "no";
Chr1	Cufflinks	exon	19850031	19850126	1	+	.	gene_id "AT1G53233"; transcript_id "AT1G53233.1"; exon_number "1"; FPKM "0.0000000000"; frac "0.000000"; conf_lo "0.000000"; conf_hi "0.058950"; cov "0.000000";
Chr1	Cufflinks	exon	19850286	19852127	1	+	.	gene_id "AT1G53233"; transcript_id "AT1G53233.1"; exon_number "2"; FPKM "0.0000000000"; frac "0.000000"; conf_lo "0.000000"; conf_hi "0.058950"; cov "0.000000";
Chr1	Cufflinks	transcript	19854615	19856937	1000	-	.	gene_id "CUFF.10410"; transcript_id "AT1G53240.1"; FPKM "110.3119838034"; frac "1.000000"; conf_lo "104.126469"; conf_hi "116.497499"; cov "644.429934"; full_read_support "yes";
Chr1	Cufflinks	exon	19854615	19855103	1000	-	.	gene_id "CUFF.10410"; transcript_id "AT1G53240.1"; exon_number "1"; FPKM "110.3119838034"; frac "1.000000"; conf_lo "104.126469"; conf_hi "116.497499"; cov "644.429934";
Chr1	Cufflinks	exon	19855195	19855312	1000	-	.	gene_id "CUFF.10410"; transcript_id "AT1G53240.1"; exon_number "2"; FPKM "110.3119838034"; frac "1.000000"; conf_lo "104.126469"; conf_hi "116.497499"; cov "644.429934";
Chr1	Cufflinks	exon	19855408	19855529	1000	-	.	gene_id "CUFF.10410"; transcript_id "AT1G53240.1"; exon_number "3"; FPKM "110.3119838034"; frac "1.000000"; conf_lo "104.126469"; conf_hi "116.497499"; cov "644.429934";
Chr1	Cufflinks	exon	19855637	19855698	1000	-	.	gene_id "CUFF.10410"; transcript_id "AT1G53240.1"; exon_number "4"; FPKM "110.3119838034"; frac "1.000000"; conf_lo "104.126469"; conf_hi "116.497499"; cov "644.429934";
Chr1	Cufflinks	exon	19855833	19856001	1000	-	.	gene_id "CUFF.10410"; transcript_id "AT1G53240.1"; exon_number "5"; FPKM "110.3119838034"; frac "1.000000"; conf_lo "104.126469"; conf_hi "116.497499"; cov "644.429934";
Chr1	Cufflinks	exon	19856249	19856422	1000	-	.	gene_id "CUFF.10410"; transcript_id "AT1G53240.1"; exon_number "6"; FPKM "110.3119838034"; frac "1.000000"; conf_lo "104.126469"; conf_hi "116.497499"; cov "644.429934";
Chr1	Cufflinks	exon	19856560	19856937	1000	-	.	gene_id "CUFF.10410"; transcript_id "AT1G53240.1"; exon_number "7"; FPKM "110.3119838034"; frac "1.000000"; conf_lo "104.126469"; conf_hi "116.497499"; cov "644.429934";
Chr1	Cufflinks	transcript	19857351	19859256	1000	+	.	gene_id "CUFF.10411"; transcript_id "AT1G53250.1"; FPKM "2.0331160853"; frac "0.600173"; conf_lo "1.375470"; conf_hi "2.690762"; cov "11.862086"; full_read_support "yes";
Chr1	Cufflinks	exon	19857351	19857481	1000	+	.	gene_id "CUFF.10411"; transcript_id "AT1G53250.1"; exon_number "1"; FPKM "2.0331160853"; frac "0.600173"; conf_lo "1.375470"; conf_hi "2.690762"; cov "11.862086";
Chr1	Cufflinks	exon	19857675	19858042	1000	+	.	gene_id "CUFF.10411"; transcript_id "AT1G53250.1"; exon_number "2"; FPKM "2.0331160853"; frac "0.600173"; conf_lo "1.375470"; conf_hi "2.690762"; cov "11.862086";
Chr1	Cufflinks	exon	19858125	19858177	1000	+	.	gene_id "CUFF.10411"; transcript_id "AT1G53250.1"; exon_number "3"; FPKM "2.0331160853"; frac "0.600173"; conf_lo "1.375470"; conf_hi "2.690762"; cov "11.862086";
Chr1	Cufflinks	exon	19858311	19858348	1000	+	.	gene_id "CUFF.10411"; transcript_id "AT1G53250.1"; exon_number "4"; FPKM "2.0331160853"; frac "0.600173"; conf_lo "1.375470"; conf_hi "2.690762"; cov "11.862086";
Chr1	Cufflinks	exon	19858428	19858845	1000	+	.	gene_id "CUFF.10411"; transcript_id "AT1G53250.1"; exon_number "5"; FPKM "2.0331160853"; frac "0.600173"; conf_lo "1.375470"; conf_hi "2.690762"; cov "11.862086";
Chr1	Cufflinks	exon	19858932	19859256	1000	+	.	gene_id "CUFF.10411"; transcript_id "AT1G53250.1"; exon_number "6"; FPKM "2.0331160853"; frac "0.600173"; conf_lo "1.375470"; conf_hi "2.690762"; cov "11.862086";
Chr1	Cufflinks	transcript	19857351	19859265	258	+	.	gene_id "CUFF.10411"; transcript_id "CUFF.10411.2"; FPKM "0.5265093559"; frac "0.213006"; conf_lo "0.210392"; conf_hi "0.842626"; cov "3.071885"; full_read_support "no";
Chr1	Cufflinks	exon	19857351	19858047	258	+	.	gene_id "CUFF.10411"; transcript_id "CUFF.10411.2"; exon_number "1"; FPKM "0.5265093559"; frac "0.213006"; conf_lo "0.210392"; conf_hi "0.842626"; cov "3.071885";
Chr1	Cufflinks	exon	19858130	19858348	258	+	.	gene_id "CUFF.10411"; transcript_id "CUFF.10411.2"; exon_number "2"; FPKM "0.5265093559"; frac "0.213006"; conf_lo "0.210392"; conf_hi "0.842626"; cov "3.071885";
Chr1	Cufflinks	exon	19858428	19859265	258	+	.	gene_id "CUFF.10411"; transcript_id "CUFF.10411.2"; exon_number "3"; FPKM "0.5265093559"; frac "0.213006"; conf_lo "0.210392"; conf_hi "0.842626"; cov "3.071885";
Chr1	Cufflinks	transcript	19857351	19859265	341	+	.	gene_id "CUFF.10411"; transcript_id "CUFF.10411.3"; FPKM "0.6946008005"; frac "0.186821"; conf_lo "0.240254"; conf_hi "1.148948"; cov "4.052604"; full_read_support "yes";
Chr1	Cufflinks	exon	19857351	19857465	341	+	.	gene_id "CUFF.10411"; transcript_id "CUFF.10411.3"; exon_number "1"; FPKM "0.6946008005"; frac "0.186821"; conf_lo "0.240254"; conf_hi "1.148948"; cov "4.052604";
Chr1	Cufflinks	exon	19857675	19857843	341	+	.	gene_id "CUFF.10411"; transcript_id "CUFF.10411.3"; exon_number "2"; FPKM "0.6946008005"; frac "0.186821"; conf_lo "0.240254"; conf_hi "1.148948"; cov "4.052604";
Chr1	Cufflinks	exon	19857948	19858042	341	+	.	gene_id "CUFF.10411"; transcript_id "CUFF.10411.3"; exon_number "3"; FPKM "0.6946008005"; frac "0.186821"; conf_lo "0.240254"; conf_hi "1.148948"; cov "4.052604";
Chr1	Cufflinks	exon	19858125	19858187	341	+	.	gene_id "CUFF.10411"; transcript_id "CUFF.10411.3"; exon_number "4"; FPKM "0.6946008005"; frac "0.186821"; conf_lo "0.240254"; conf_hi "1.148948"; cov "4.052604";
Chr1	Cufflinks	exon	19858311	19858348	341	+	.	gene_id "CUFF.10411"; transcript_id "CUFF.10411.3"; exon_number "5"; FPKM "0.6946008005"; frac "0.186821"; conf_lo "0.240254"; conf_hi "1.148948"; cov "4.052604";
Chr1	Cufflinks	exon	19858428	19858845	341	+	.	gene_id "CUFF.10411"; transcript_id "CUFF.10411.3"; exon_number "6"; FPKM "0.6946008005"; frac "0.186821"; conf_lo "0.240254"; conf_hi "1.148948"; cov "4.052604";
Chr1	Cufflinks	exon	19858932	19859265	341	+	.	gene_id "CUFF.10411"; transcript_id "CUFF.10411.3"; exon_number "7"; FPKM "0.6946008005"; frac "0.186821"; conf_lo "0.240254"; conf_hi "1.148948"; cov "4.052604";
Chr1	Cufflinks	transcript	19859267	19860976	1000	-	.	gene_id "AT1G53260"; transcript_id "AT1G53260.1"; FPKM "0.1271126721"; frac "1.000000"; conf_lo "0.000000"; conf_hi "0.301369"; cov "0.742952"; full_read_support "no";
Chr1	Cufflinks	exon	19859267	19860060	1000	-	.	gene_id "AT1G53260"; transcript_id "AT1G53260.1"; exon_number "1"; FPKM "0.1271126721"; frac "1.000000"; conf_lo "0.000000"; conf_hi "0.301369"; cov "0.742952";
Chr1	Cufflinks	exon	19860192	19860257	1000	-	.	gene_id "AT1G53260"; transcript_id "AT1G53260.1"; exon_number "2"; FPKM "0.1271126721"; frac "1.000000"; conf_lo "0.000000"; conf_hi "0.301369"; cov "0.742952";
Chr1	Cufflinks	exon	19860340	19860437	1000	-	.	gene_id "AT1G53260"; transcript_id "AT1G53260.1"; exon_number "3"; FPKM "0.1271126721"; frac "1.000000"; conf_lo "0.000000"; conf_hi "0.301369"; cov "0.742952";
Chr1	Cufflinks	exon	19860527	19860976	1000	-	.	gene_id "AT1G53260"; transcript_id "AT1G53260.1"; exon_number "4"; FPKM "0.1271126721"; frac "1.000000"; conf_lo "0.000000"; conf_hi "0.301369"; cov "0.742952";
Chr1	Cufflinks	transcript	19859267	19860976	1	-	.	gene_id "AT1G53260"; transcript_id "AT1G53260.2"; FPKM "0.0000000000"; frac "0.000000"; conf_lo "0.000000"; conf_hi "0.093205"; cov "0.000000"; full_read_support "no";
Chr1	Cufflinks	exon	19859267	19859671	1	-	.	gene_id "AT1G53260"; transcript_id "AT1G53260.2"; exon_number "1"; FPKM "0.0000000000"; frac "0.000000"; conf_lo "0.000000"; conf_hi "0.093205"; cov "0.000000";
Chr1	Cufflinks	exon	19859782	19860060	1	-	.	gene_id "AT1G53260"; transcript_id "AT1G53260.2"; exon_number "2"; FPKM "0.0000000000"; frac "0.000000"; conf_lo "0.000000"; conf_hi "0.093205"; cov "0.000000";
Chr1	Cufflinks	exon	19860192	19860257	1	-	.	gene_id "AT1G53260"; transcript_id "AT1G53260.2"; exon_number "3"; FPKM "0.0000000000"; frac "0.000000"; conf_lo "0.000000"; conf_hi "0.093205"; cov "0.000000";
Chr1	Cufflinks	exon	19860340	19860437	1	-	.	gene_id "AT1G53260"; transcript_id "AT1G53260.2"; exon_number "4"; FPKM "0.0000000000"; frac "0.000000"; conf_lo "0.000000"; conf_hi "0.093205"; cov "0.000000";
Chr1	Cufflinks	exon	19860527	19860976	1	-	.	gene_id "AT1G53260"; transcript_id "AT1G53260.2"; exon_number "5"; FPKM "0.0000000000"; frac "0.000000"; conf_lo "0.000000"; conf_hi "0.093205"; cov "0.000000";
Chr1	Cufflinks	transcript	19861098	19861475	1	-	.	gene_id "AT1G53265"; transcript_id "AT1G53265.1"; FPKM "0.0000000000"; frac "0.000000"; conf_lo "0.000000"; conf_hi "0.000000"; cov "0.000000"; full_read_support "no";
Chr1	Cufflinks	exon	19861098	19861475	1	-	.	gene_id "AT1G53265"; transcript_id "AT1G53265.1"; exon_number "1"; FPKM "0.0000000000"; frac "0.000000"; conf_lo "0.000000"; conf_hi "0.000000"; cov "0.000000";
Chr1	Cufflinks	transcript	19862878	19864650	1	+	.	gene_id "AT1G53270"; transcript_id "AT1G53270.1"; FPKM "0.0000000000"; frac "0.000000"; conf_lo "0.000000"; conf_hi "0.065120"; cov "0.000000"; full_read_support "yes";
Chr1	Cufflinks	exon	19862878	19864650	1	+	.	gene_id "AT1G53270"; transcript_id "AT1G53270.1"; exon_number "1"; FPKM "0.0000000000"; frac "0.000000"; conf_lo "0.000000"; conf_hi "0.065120"; cov "0.000000";
Chr1	Cufflinks	transcript	19864770	19867389	1000	-	.	gene_id "CUFF.10412"; transcript_id "AT1G53280.1"; FPKM "22.1716887374"; frac "1.000000"; conf_lo "20.096784"; conf_hi "24.246594"; cov "129.480011"; full_read_support "yes";
Chr1	Cufflinks	exon	19864770	19865139	1000	-	.	gene_id "CUFF.10412"; transcript_id "AT1G53280.1"; exon_number "1"; FPKM "22.1716887374"; frac "1.000000"; conf_lo "20.096784"; conf_hi "24.246594"; cov "129.480011";
Chr1	Cufflinks	exon	19865292	19865432	1000	-	.	gene_id "CUFF.10412"; transcript_id "AT1G53280.1"; exon_number "2"; FPKM "22.1716887374"; frac "1.000000"; conf_lo "20.096784"; conf_hi "24.246594"; cov "129.480011";
Chr1	Cufflinks	exon	19865519	19865719	1000	-	.	gene_id "CUFF.10412"; transcript_id "AT1G53280.1"; exon_number "3"; FPKM "22.1716887374"; frac "1.000000"; conf_lo "20.096784"; conf_hi "24.246594"; cov "129.480011";
Chr1	Cufflinks	exon	19865857	19865937	1000	-	.	gene_id "CUFF.10412"; transcript_id "AT1G53280.1"; exon_number "4"; FPKM "22.1716887374"; frac "1.000000"; conf_lo "20.096784"; conf_hi "24.246594"; cov "129.480011";
Chr1	Cufflinks	exon	19866378	19866560	1000	-	.	gene_id "CUFF.10412"; transcript_id "AT1G53280.1"; exon_number "5"; FPKM "22.1716887374"; frac "1.000000"; conf_lo "20.096784"; conf_hi "24.246594"; cov "129.480011";
Chr1	Cufflinks	exon	19866651	19866800	1000	-	.	gene_id "CUFF.10412"; transcript_id "AT1G53280.1"; exon_number "6"; FPKM "22.1716887374"; frac "1.000000"; conf_lo "20.096784"; conf_hi "24.246594"; cov "129.480011";
Chr1	Cufflinks	exon	19866901	19867101	1000	-	.	gene_id "CUFF.10412"; transcript_id "AT1G53280.1"; exon_number "7"; FPKM "22.1716887374"; frac "1.000000"; conf_lo "20.096784"; conf_hi "24.246594"; cov "129.480011";
Chr1	Cufflinks	exon	19867180	19867389	1000	-	.	gene_id "CUFF.10412"; transcript_id "AT1G53280.1"; exon_number "8"; FPKM "22.1716887374"; frac "1.000000"; conf_lo "20.096784"; conf_hi "24.246594"; cov "129.480011";
Chr1	Cufflinks	transcript	19867930	19868335	1	-	.	gene_id "AT1G53282"; transcript_id "AT1G53282.1"; FPKM "0.0000000000"; frac "0.000000"; conf_lo "0.000000"; conf_hi "0.000000"; cov "0.000000"; full_read_support "no";
Chr1	Cufflinks	exon	19867930	19868040	1	-	.	gene_id "AT1G53282"; transcript_id "AT1G53282.1"; exon_number "1"; FPKM "0.0000000000"; frac "0.000000"; conf_lo "0.000000"; conf_hi "0.000000"; cov "0.000000";
Chr1	Cufflinks	exon	19868130	19868335	1	-	.	gene_id "AT1G53282"; transcript_id "AT1G53282.1"; exon_number "2"; FPKM "0.0000000000"; frac "0.000000"; conf_lo "0.000000"; conf_hi "0.000000"; cov "0.000000";
Chr1	Cufflinks	transcript	19869560	19870095	1	-	.	gene_id "AT1G53285"; transcript_id "AT1G53285.1"; FPKM "0.0000000000"; frac "0.000000"; conf_lo "0.000000"; conf_hi "0.000000"; cov "0.000000"; full_read_support "no";
Chr1	Cufflinks	exon	19869560	19869806	1	-	.	gene_id "AT1G53285"; transcript_id "AT1G53285.1"; exon_number "1"; FPKM "0.0000000000"; frac "0.000000"; conf_lo "0.000000"; conf_hi "0.000000"; cov "0.000000";
Chr1	Cufflinks	exon	19869904	19870095	1	-	.	gene_id "AT1G53285"; transcript_id "AT1G53285.1"; exon_number "2"; FPKM "0.0000000000"; frac "0.000000"; conf_lo "0.000000"; conf_hi "0.000000"; cov "0.000000";
Chr1	Cufflinks	transcript	19871299	19873490	1000	+	.	gene_id "CUFF.10414"; transcript_id "AT1G53290.1"; FPKM "5.7359000533"; frac "0.823174"; conf_lo "4.646209"; conf_hi "6.825591"; cov "33.497767"; full_read_support "yes";
Chr1	Cufflinks	exon	19871299	19871708	1000	+	.	gene_id "CUFF.10414"; transcript_id "AT1G53290.1"; exon_number "1"; FPKM "5.7359000533"; frac "0.823174"; conf_lo "4.646209"; conf_hi "6.825591"; cov "33.497767";
Chr1	Cufflinks	exon	19872070	19872222	1000	+	.	gene_id "CUFF.10414"; transcript_id "AT1G53290.1"; exon_number "2"; FPKM "5.7359000533"; frac "0.823174"; conf_lo "4.646209"; conf_hi "6.825591"; cov "33.497767";
Chr1	Cufflinks	exon	19872320	19872402	1000	+	.	gene_id "CUFF.10414"; transcript_id "AT1G53290.1"; exon_number "3"; FPKM "5.7359000533"; frac "0.823174"; conf_lo "4.646209"; conf_hi "6.825591"; cov "33.497767";
Chr1	Cufflinks	exon	19872500	19872599	1000	+	.	gene_id "CUFF.10414"; transcript_id "AT1G53290.1"; exon_number "4"; FPKM "5.7359000533"; frac "0.823174"; conf_lo "4.646209"; conf_hi "6.825591"; cov "33.497767";
Chr1	Cufflinks	exon	19872715	19872828	1000	+	.	gene_id "CUFF.10414"; transcript_id "AT1G53290.1"; exon_number "5"; FPKM "5.7359000533"; frac "0.823174"; conf_lo "4.646209"; conf_hi "6.825591"; cov "33.497767";
Chr1	Cufflinks	exon	19872914	19873056	1000	+	.	gene_id "CUFF.10414"; transcript_id "AT1G53290.1"; exon_number "6"; FPKM "5.7359000533"; frac "0.823174"; conf_lo "4.646209"; conf_hi "6.825591"; cov "33.497767";
Chr1	Cufflinks	exon	19873163	19873490	1000	+	.	gene_id "CUFF.10414"; transcript_id "AT1G53290.1"; exon_number "7"; FPKM "5.7359000533"; frac "0.823174"; conf_lo "4.646209"; conf_hi "6.825591"; cov "33.497767";
Chr1	Cufflinks	transcript	19872232	19873556	259	+	.	gene_id "CUFF.10414"; transcript_id "CUFF.10414.2"; FPKM "1.4910740261"; frac "0.176826"; conf_lo "0.808574"; conf_hi "2.173574"; cov "8.707901"; full_read_support "yes";
Chr1	Cufflinks	exon	19872232	19872828	259	+	.	gene_id "CUFF.10414"; transcript_id "CUFF.10414.2"; exon_number "1"; FPKM "1.4910740261"; frac "0.176826"; conf_lo "0.808574"; conf_hi "2.173574"; cov "8.707901";
Chr1	Cufflinks	exon	19872914	19873056	259	+	.	gene_id "CUFF.10414"; transcript_id "CUFF.10414.2"; exon_number "2"; FPKM "1.4910740261"; frac "0.176826"; conf_lo "0.808574"; conf_hi "2.173574"; cov "8.707901";
Chr1	Cufflinks	exon	19873163	19873556	259	+	.	gene_id "CUFF.10414"; transcript_id "CUFF.10414.2"; exon_number "3"; FPKM "1.4910740261"; frac "0.176826"; conf_lo "0.808574"; conf_hi "2.173574"; cov "8.707901";
Chr1	Cufflinks	transcript	19879415	19882432	446	+	.	gene_id "CUFF.10416"; transcript_id "CUFF.10416.1"; FPKM "2.1552775223"; frac "0.278917"; conf_lo "1.599720"; conf_hi "2.710835"; cov "12.575661"; full_read_support "yes";
Chr1	Cufflinks	exon	19879415	19881199	446	+	.	gene_id "CUFF.10416"; transcript_id "CUFF.10416.1"; exon_number "1"; FPKM "2.1552775223"; frac "0.278917"; conf_lo "1.599720"; conf_hi "2.710835"; cov "12.575661";
Chr1	Cufflinks	exon	19881299	19881632	446	+	.	gene_id "CUFF.10416"; transcript_id "CUFF.10416.1"; exon_number "2"; FPKM "2.1552775223"; frac "0.278917"; conf_lo "1.599720"; conf_hi "2.710835"; cov "12.575661";
Chr1	Cufflinks	exon	19881722	19881926	446	+	.	gene_id "CUFF.10416"; transcript_id "CUFF.10416.1"; exon_number "3"; FPKM "2.1552775223"; frac "0.278917"; conf_lo "1.599720"; conf_hi "2.710835"; cov "12.575661";
Chr1	Cufflinks	exon	19882029	19882135	446	+	.	gene_id "CUFF.10416"; transcript_id "CUFF.10416.1"; exon_number "4"; FPKM "2.1552775223"; frac "0.278917"; conf_lo "1.599720"; conf_hi "2.710835"; cov "12.575661";
Chr1	Cufflinks	exon	19882223	19882432	446	+	.	gene_id "CUFF.10416"; transcript_id "CUFF.10416.1"; exon_number "5"; FPKM "2.1552775223"; frac "0.278917"; conf_lo "1.599720"; conf_hi "2.710835"; cov "12.575661";
Chr1	Cufflinks	transcript	19879415	19882432	251	+	.	gene_id "CUFF.10416"; transcript_id "CUFF.10416.2"; FPKM "1.2130733079"; frac "0.157242"; conf_lo "0.826520"; conf_hi "1.599627"; cov "7.078067"; full_read_support "yes";
Chr1	Cufflinks	exon	19879415	19880931	251	+	.	gene_id "CUFF.10416"; transcript_id "CUFF.10416.2"; exon_number "1"; FPKM "1.2130733079"; frac "0.157242"; conf_lo "0.826520"; conf_hi "1.599627"; cov "7.078067";
Chr1	Cufflinks	exon	19881015	19881199	251	+	.	gene_id "CUFF.10416"; transcript_id "CUFF.10416.2"; exon_number "2"; FPKM "1.2130733079"; frac "0.157242"; conf_lo "0.826520"; conf_hi "1.599627"; cov "7.078067";
Chr1	Cufflinks	exon	19881299	19881632	251	+	.	gene_id "CUFF.10416"; transcript_id "CUFF.10416.2"; exon_number "3"; FPKM "1.2130733079"; frac "0.157242"; conf_lo "0.826520"; conf_hi "1.599627"; cov "7.078067";
Chr1	Cufflinks	exon	19881722	19881926	251	+	.	gene_id "CUFF.10416"; transcript_id "CUFF.10416.2"; exon_number "4"; FPKM "1.2130733079"; frac "0.157242"; conf_lo "0.826520"; conf_hi "1.599627"; cov "7.078067";
Chr1	Cufflinks	exon	19882029	19882432	251	+	.	gene_id "CUFF.10416"; transcript_id "CUFF.10416.2"; exon_number "5"; FPKM "1.2130733079"; frac "0.157242"; conf_lo "0.826520"; conf_hi "1.599627"; cov "7.078067";
Chr1	Cufflinks	transcript	19879422	19882375	1000	+	.	gene_id "CUFF.10416"; transcript_id "AT1G53300.1"; FPKM "4.8247603482"; frac "0.563841"; conf_lo "4.004632"; conf_hi "5.644889"; cov "28.151619"; full_read_support "yes";
Chr1	Cufflinks	exon	19879422	19880645	1000	+	.	gene_id "CUFF.10416"; transcript_id "AT1G53300.1"; exon_number "1"; FPKM "4.8247603482"; frac "0.563841"; conf_lo "4.004632"; conf_hi "5.644889"; cov "28.151619";
Chr1	Cufflinks	exon	19880736	19880931	1000	+	.	gene_id "CUFF.10416"; transcript_id "AT1G53300.1"; exon_number "2"; FPKM "4.8247603482"; frac "0.563841"; conf_lo "4.004632"; conf_hi "5.644889"; cov "28.151619";
Chr1	Cufflinks	exon	19881015	19881199	1000	+	.	gene_id "CUFF.10416"; transcript_id "AT1G53300.1"; exon_number "3"; FPKM "4.8247603482"; frac "0.563841"; conf_lo "4.004632"; conf_hi "5.644889"; cov "28.151619";
Chr1	Cufflinks	exon	19881299	19881632	1000	+	.	gene_id "CUFF.10416"; transcript_id "AT1G53300.1"; exon_number "4"; FPKM "4.8247603482"; frac "0.563841"; conf_lo "4.004632"; conf_hi "5.644889"; cov "28.151619";
Chr1	Cufflinks	exon	19881722	19881926	1000	+	.	gene_id "CUFF.10416"; transcript_id "AT1G53300.1"; exon_number "5"; FPKM "4.8247603482"; frac "0.563841"; conf_lo "4.004632"; conf_hi "5.644889"; cov "28.151619";
Chr1	Cufflinks	exon	19882029	19882135	1000	+	.	gene_id "CUFF.10416"; transcript_id "AT1G53300.1"; exon_number "6"; FPKM "4.8247603482"; frac "0.563841"; conf_lo "4.004632"; conf_hi "5.644889"; cov "28.151619";
Chr1	Cufflinks	exon	19882223	19882375	1000	+	.	gene_id "CUFF.10416"; transcript_id "AT1G53300.1"; exon_number "7"; FPKM "4.8247603482"; frac "0.563841"; conf_lo "4.004632"; conf_hi "5.644889"; cov "28.151619";
Chr1	Cufflinks	transcript	19884027	19888276	344	-	.	gene_id "CUFF.10423"; transcript_id "AT1G53310.1"; FPKM "12.2909139461"; frac "0.255373"; conf_lo "10.981296"; conf_hi "13.600532"; cov "71.759745"; full_read_support "yes";
Chr1	Cufflinks	exon	19884027	19884557	344	-	.	gene_id "CUFF.10423"; transcript_id "AT1G53310.1"; exon_number "1"; FPKM "12.2909139461"; frac "0.255373"; conf_lo "10.981296"; conf_hi "13.600532"; cov "71.759745";
Chr1	Cufflinks	exon	19884636	19885022	344	-	.	gene_id "CUFF.10423"; transcript_id "AT1G53310.1"; exon_number "2"; FPKM "12.2909139461"; frac "0.255373"; conf_lo "10.981296"; conf_hi "13.600532"; cov "71.759745";
Chr1	Cufflinks	exon	19885105	19886103	344	-	.	gene_id "CUFF.10423"; transcript_id "AT1G53310.1"; exon_number "3"; FPKM "12.2909139461"; frac "0.255373"; conf_lo "10.981296"; conf_hi "13.600532"; cov "71.759745";
Chr1	Cufflinks	exon	19886180	19886334	344	-	.	gene_id "CUFF.10423"; transcript_id "AT1G53310.1"; exon_number "4"; FPKM "12.2909139461"; frac "0.255373"; conf_lo "10.981296"; conf_hi "13.600532"; cov "71.759745";
Chr1	Cufflinks	exon	19886434	19886524	344	-	.	gene_id "CUFF.10423"; transcript_id "AT1G53310.1"; exon_number "5"; FPKM "12.2909139461"; frac "0.255373"; conf_lo "10.981296"; conf_hi "13.600532"; cov "71.759745";
Chr1	Cufflinks	exon	19886616	19886719	344	-	.	gene_id "CUFF.10423"; transcript_id "AT1G53310.1"; exon_number "6"; FPKM "12.2909139461"; frac "0.255373"; conf_lo "10.981296"; conf_hi "13.600532"; cov "71.759745";
Chr1	Cufflinks	exon	19886820	19887042	344	-	.	gene_id "CUFF.10423"; transcript_id "AT1G53310.1"; exon_number "7"; FPKM "12.2909139461"; frac "0.255373"; conf_lo "10.981296"; conf_hi "13.600532"; cov "71.759745";
Chr1	Cufflinks	exon	19887117	19887201	344	-	.	gene_id "CUFF.10423"; transcript_id "AT1G53310.1"; exon_number "8"; FPKM "12.2909139461"; frac "0.255373"; conf_lo "10.981296"; conf_hi "13.600532"; cov "71.759745";
Chr1	Cufflinks	exon	19887282	19887676	344	-	.	gene_id "CUFF.10423"; transcript_id "AT1G53310.1"; exon_number "9"; FPKM "12.2909139461"; frac "0.255373"; conf_lo "10.981296"; conf_hi "13.600532"; cov "71.759745";
Chr1	Cufflinks	exon	19887903	19888088	344	-	.	gene_id "CUFF.10423"; transcript_id "AT1G53310.1"; exon_number "10"; FPKM "12.2909139461"; frac "0.255373"; conf_lo "10.981296"; conf_hi "13.600532"; cov "71.759745";
Chr1	Cufflinks	exon	19888229	19888276	344	-	.	gene_id "CUFF.10423"; transcript_id "AT1G53310.1"; exon_number "11"; FPKM "12.2909139461"; frac "0.255373"; conf_lo "10.981296"; conf_hi "13.600532"; cov "71.759745";
Chr1	Cufflinks	transcript	19884027	19888282	1	-	.	gene_id "CUFF.10423"; transcript_id "AT1G53310.3"; FPKM "0.0000000000"; frac "0.000000"; conf_lo "0.000000"; conf_hi "0.032554"; cov "0.000000"; full_read_support "yes";
Chr1	Cufflinks	exon	19884027	19884557	1	-	.	gene_id "CUFF.10423"; transcript_id "AT1G53310.3"; exon_number "1"; FPKM "0.0000000000"; frac "0.000000"; conf_lo "0.000000"; conf_hi "0.032554"; cov "0.000000";
Chr1	Cufflinks	exon	19884636	19885022	1	-	.	gene_id "CUFF.10423"; transcript_id "AT1G53310.3"; exon_number "2"; FPKM "0.0000000000"; frac "0.000000"; conf_lo "0.000000"; conf_hi "0.032554"; cov "0.000000";
Chr1	Cufflinks	exon	19885105	19886103	1	-	.	gene_id "CUFF.10423"; transcript_id "AT1G53310.3"; exon_number "3"; FPKM "0.0000000000"; frac "0.000000"; conf_lo "0.000000"; conf_hi "0.032554"; cov "0.000000";
Chr1	Cufflinks	exon	19886180	19886334	1	-	.	gene_id "CUFF.10423"; transcript_id "AT1G53310.3"; exon_number "4"; FPKM "0.0000000000"; frac "0.000000"; conf_lo "0.000000"; conf_hi "0.032554"; cov "0.000000";
Chr1	Cufflinks	exon	19886434	19886524	1	-	.	gene_id "CUFF.10423"; transcript_id "AT1G53310.3"; exon_number "5"; FPKM "0.0000000000"; frac "0.000000"; conf_lo "0.000000"; conf_hi "0.032554"; cov "0.000000";
Chr1	Cufflinks	exon	19886616	19886719	1	-	.	gene_id "CUFF.10423"; transcript_id "AT1G53310.3"; exon_number "6"; FPKM "0.0000000000"; frac "0.000000"; conf_lo "0.000000"; conf_hi "0.032554"; cov "0.000000";
Chr1	Cufflinks	exon	19886820	19887042	1	-	.	gene_id "CUFF.10423"; transcript_id "AT1G53310.3"; exon_number "7"; FPKM "0.0000000000"; frac "0.000000"; conf_lo "0.000000"; conf_hi "0.032554"; cov "0.000000";
Chr1	Cufflinks	exon	19887117	19887201	1	-	.	gene_id "CUFF.10423"; transcript_id "AT1G53310.3"; exon_number "8"; FPKM "0.0000000000"; frac "0.000000"; conf_lo "0.000000"; conf_hi "0.032554"; cov "0.000000";
Chr1	Cufflinks	exon	19887282	19887676	1	-	.	gene_id "CUFF.10423"; transcript_id "AT1G53310.3"; exon_number "9"; FPKM "0.0000000000"; frac "0.000000"; conf_lo "0.000000"; conf_hi "0.032554"; cov "0.000000";
Chr1	Cufflinks	exon	19887903	19888282	1	-	.	gene_id "CUFF.10423"; transcript_id "AT1G53310.3"; exon_number "10"; FPKM "0.0000000000"; frac "0.000000"; conf_lo "0.000000"; conf_hi "0.032554"; cov "0.000000";
Chr1	Cufflinks	transcript	19884027	19888369	1000	-	.	gene_id "CUFF.10423"; transcript_id "AT1G53310.2"; FPKM "35.6369627915"; frac "0.744627"; conf_lo "33.349940"; conf_hi "37.923986"; cov "208.064214"; full_read_support "yes";
Chr1	Cufflinks	exon	19884027	19884557	1000	-	.	gene_id "CUFF.10423"; transcript_id "AT1G53310.2"; exon_number "1"; FPKM "35.6369627915"; frac "0.744627"; conf_lo "33.349940"; conf_hi "37.923986"; cov "208.064214";
Chr1	Cufflinks	exon	19884636	19885022	1000	-	.	gene_id "CUFF.10423"; transcript_id "AT1G53310.2"; exon_number "2"; FPKM "35.6369627915"; frac "0.744627"; conf_lo "33.349940"; conf_hi "37.923986"; cov "208.064214";
Chr1	Cufflinks	exon	19885105	19886103	1000	-	.	gene_id "CUFF.10423"; transcript_id "AT1G53310.2"; exon_number "3"; FPKM "35.6369627915"; frac "0.744627"; conf_lo "33.349940"; conf_hi "37.923986"; cov "208.064214";
Chr1	Cufflinks	exon	19886180	19886334	1000	-	.	gene_id "CUFF.10423"; transcript_id "AT1G53310.2"; exon_number "4"; FPKM "35.6369627915"; frac "0.744627"; conf_lo "33.349940"; conf_hi "37.923986"; cov "208.064214";
Chr1	Cufflinks	exon	19886434	19886524	1000	-	.	gene_id "CUFF.10423"; transcript_id "AT1G53310.2"; exon_number "5"; FPKM "35.6369627915"; frac "0.744627"; conf_lo "33.349940"; conf_hi "37.923986"; cov "208.064214";
Chr1	Cufflinks	exon	19886616	19886719	1000	-	.	gene_id "CUFF.10423"; transcript_id "AT1G53310.2"; exon_number "6"; FPKM "35.6369627915"; frac "0.744627"; conf_lo "33.349940"; conf_hi "37.923986"; cov "208.064214";
Chr1	Cufflinks	exon	19886820	19887042	1000	-	.	gene_id "CUFF.10423"; transcript_id "AT1G53310.2"; exon_number "7"; FPKM "35.6369627915"; frac "0.744627"; conf_lo "33.349940"; conf_hi "37.923986"; cov "208.064214";
Chr1	Cufflinks	exon	19887117	19887201	1000	-	.	gene_id "CUFF.10423"; transcript_id "AT1G53310.2"; exon_number "8"; FPKM "35.6369627915"; frac "0.744627"; conf_lo "33.349940"; conf_hi "37.923986"; cov "208.064214";
Chr1	Cufflinks	exon	19887282	19887676	1000	-	.	gene_id "CUFF.10423"; transcript_id "AT1G53310.2"; exon_number "9"; FPKM "35.6369627915"; frac "0.744627"; conf_lo "33.349940"; conf_hi "37.923986"; cov "208.064214";
Chr1	Cufflinks	exon	19887903	19888088	1000	-	.	gene_id "CUFF.10423"; transcript_id "AT1G53310.2"; exon_number "10"; FPKM "35.6369627915"; frac "0.744627"; conf_lo "33.349940"; conf_hi "37.923986"; cov "208.064214";
Chr1	Cufflinks	exon	19888305	19888369	1000	-	.	gene_id "CUFF.10423"; transcript_id "AT1G53310.2"; exon_number "11"; FPKM "35.6369627915"; frac "0.744627"; conf_lo "33.349940"; conf_hi "37.923986"; cov "208.064214";
Chr1	Cufflinks	transcript	19891014	19893504	1000	-	.	gene_id "AT1G53320"; transcript_id "AT1G53320.1"; FPKM "15.7531810162"; frac "1.000000"; conf_lo "13.997031"; conf_hi "17.509331"; cov "91.957004"; full_read_support "yes";
Chr1	Cufflinks	exon	19891014	19891837	1000	-	.	gene_id "AT1G53320"; transcript_id "AT1G53320.1"; exon_number "1"; FPKM "15.7531810162"; frac "1.000000"; conf_lo "13.997031"; conf_hi "17.509331"; cov "91.957004";
Chr1	Cufflinks	exon	19892014	19892143	1000	-	.	gene_id "AT1G53320"; transcript_id "AT1G53320.1"; exon_number "2"; FPKM "15.7531810162"; frac "1.000000"; conf_lo "13.997031"; conf_hi "17.509331"; cov "91.957004";
Chr1	Cufflinks	exon	19892659	19892746	1000	-	.	gene_id "AT1G53320"; transcript_id "AT1G53320.1"; exon_number "3"; FPKM "15.7531810162"; frac "1.000000"; conf_lo "13.997031"; conf_hi "17.509331"; cov "91.957004";
Chr1	Cufflinks	exon	19893109	19893504	1000	-	.	gene_id "AT1G53320"; transcript_id "AT1G53320.1"; exon_number "4"; FPKM "15.7531810162"; frac "1.000000"; conf_lo "13.997031"; conf_hi "17.509331"; cov "91.957004";
Chr1	Cufflinks	transcript	19895227	19895733	1	-	.	gene_id "AT1G53325"; transcript_id "AT1G53325.1"; FPKM "0.0000000000"; frac "0.000000"; conf_lo "0.000000"; conf_hi "0.000000"; cov "0.000000"; full_read_support "no";
Chr1	Cufflinks	exon	19895227	19895733	1	-	.	gene_id "AT1G53325"; transcript_id "AT1G53325.1"; exon_number "1"; FPKM "0.0000000000"; frac "0.000000"; conf_lo "0.000000"; conf_hi "0.000000"; cov "0.000000";
Chr1	Cufflinks	transcript	19895973	19898168	1000	+	.	gene_id "CUFF.10425"; transcript_id "CUFF.10425.1"; FPKM "1.7970134436"; frac "1.000000"; conf_lo "1.355145"; conf_hi "2.238882"; cov "10.478725"; full_read_support "yes";
Chr1	Cufflinks	exon	19895973	19898168	1000	+	.	gene_id "CUFF.10425"; transcript_id "CUFF.10425.1"; exon_number "1"; FPKM "1.7970134436"; frac "1.000000"; conf_lo "1.355145"; conf_hi "2.238882"; cov "10.478725";
Chr1	Cufflinks	transcript	19896027	19897442	1	+	.	gene_id "CUFF.10425"; transcript_id "AT1G53330.1"; FPKM "0.0000000000"; frac "0.000000"; conf_lo "0.000000"; conf_hi "0.084186"; cov "0.000000"; full_read_support "yes";
Chr1	Cufflinks	exon	19896027	19897442	1	+	.	gene_id "CUFF.10425"; transcript_id "AT1G53330.1"; exon_number "1"; FPKM "0.0000000000"; frac "0.000000"; conf_lo "0.000000"; conf_hi "0.084186"; cov "0.000000";
Chr1	Cufflinks	transcript	19898928	19900931	1000	-	.	gene_id "AT1G53340"; transcript_id "AT1G53340.1"; FPKM "0.5395760374"; frac "1.000000"; conf_lo "0.291652"; conf_hi "0.787500"; cov "3.149302"; full_read_support "yes";
Chr1	Cufflinks	exon	19898928	19900931	1000	-	.	gene_id "AT1G53340"; transcript_id "AT1G53340.1"; exon_number "1"; FPKM "0.5395760374"; frac "1.000000"; conf_lo "0.291652"; conf_hi "0.787500"; cov "3.149302";
Chr1	Cufflinks	transcript	19902495	19903700	1	+	.	gene_id "CUFF.10427"; transcript_id "AT1G53345.1"; FPKM "0.0000000000"; frac "0.000000"; conf_lo "0.000000"; conf_hi "0.101700"; cov "0.000000"; full_read_support "yes";
Chr1	Cufflinks	exon	19902495	19903700	1	+	.	gene_id "CUFF.10427"; transcript_id "AT1G53345.1"; exon_number "1"; FPKM "0.0000000000"; frac "0.000000"; conf_lo "0.000000"; conf_hi "0.101700"; cov "0.000000";
Chr1	Cufflinks	transcript	19902495	19907050	927	+	.	gene_id "CUFF.10427"; transcript_id "CUFF.10427.2"; FPKM "1.2473618010"; frac "0.359724"; conf_lo "0.904440"; conf_hi "1.590283"; cov "7.279285"; full_read_support "yes";
Chr1	Cufflinks	exon	19902495	19903768	927	+	.	gene_id "CUFF.10427"; transcript_id "CUFF.10427.2"; exon_number "1"; FPKM "1.2473618010"; frac "0.359724"; conf_lo "0.904440"; conf_hi "1.590283"; cov "7.279285";
Chr1	Cufflinks	exon	19903898	19904769	927	+	.	gene_id "CUFF.10427"; transcript_id "CUFF.10427.2"; exon_number "2"; FPKM "1.2473618010"; frac "0.359724"; conf_lo "0.904440"; conf_hi "1.590283"; cov "7.279285";
Chr1	Cufflinks	exon	19904911	19905060	927	+	.	gene_id "CUFF.10427"; transcript_id "CUFF.10427.2"; exon_number "3"; FPKM "1.2473618010"; frac "0.359724"; conf_lo "0.904440"; conf_hi "1.590283"; cov "7.279285";
Chr1	Cufflinks	exon	19905213	19907050	927	+	.	gene_id "CUFF.10427"; transcript_id "CUFF.10427.2"; exon_number "4"; FPKM "1.2473618010"; frac "0.359724"; conf_lo "0.904440"; conf_hi "1.590283"; cov "7.279285";
Chr1	Cufflinks	transcript	19902495	19907515	983	+	.	gene_id "CUFF.10427"; transcript_id "CUFF.10427.3"; FPKM "1.3230796027"; frac "0.385436"; conf_lo "0.982627"; conf_hi "1.663532"; cov "7.721155"; full_read_support "no";
Chr1	Cufflinks	exon	19902495	19903768	983	+	.	gene_id "CUFF.10427"; transcript_id "CUFF.10427.3"; exon_number "1"; FPKM "1.3230796027"; frac "0.385436"; conf_lo "0.982627"; conf_hi "1.663532"; cov "7.721155";
Chr1	Cufflinks	exon	19903888	19904769	983	+	.	gene_id "CUFF.10427"; transcript_id "CUFF.10427.3"; exon_number "2"; FPKM "1.3230796027"; frac "0.385436"; conf_lo "0.982627"; conf_hi "1.663532"; cov "7.721155";
Chr1	Cufflinks	exon	19904911	19905057	983	+	.	gene_id "CUFF.10427"; transcript_id "CUFF.10427.3"; exon_number "3"; FPKM "1.3230796027"; frac "0.385436"; conf_lo "0.982627"; conf_hi "1.663532"; cov "7.721155";
Chr1	Cufflinks	exon	19905210	19906957	983	+	.	gene_id "CUFF.10427"; transcript_id "CUFF.10427.3"; exon_number "4"; FPKM "1.3230796027"; frac "0.385436"; conf_lo "0.982627"; conf_hi "1.663532"; cov "7.721155";
Chr1	Cufflinks	exon	19907393	19907515	983	+	.	gene_id "CUFF.10427"; transcript_id "CUFF.10427.3"; exon_number "5"; FPKM "1.3230796027"; frac "0.385436"; conf_lo "0.982627"; conf_hi "1.663532"; cov "7.721155";
Chr1	Cufflinks	transcript	19903899	19907515	1000	+	.	gene_id "CUFF.10427"; transcript_id "AT1G53350.1"; FPKM "1.3447401539"; frac "0.254840"; conf_lo "0.922175"; conf_hi "1.767305"; cov "7.847560"; full_read_support "no";
Chr1	Cufflinks	exon	19903899	19904769	1000	+	.	gene_id "CUFF.10427"; transcript_id "AT1G53350.1"; exon_number "1"; FPKM "1.3447401539"; frac "0.254840"; conf_lo "0.922175"; conf_hi "1.767305"; cov "7.847560";
Chr1	Cufflinks	exon	19904911	19905057	1000	+	.	gene_id "CUFF.10427"; transcript_id "AT1G53350.1"; exon_number "2"; FPKM "1.3447401539"; frac "0.254840"; conf_lo "0.922175"; conf_hi "1.767305"; cov "7.847560";
Chr1	Cufflinks	exon	19905210	19906840	1000	+	.	gene_id "CUFF.10427"; transcript_id "AT1G53350.1"; exon_number "3"; FPKM "1.3447401539"; frac "0.254840"; conf_lo "0.922175"; conf_hi "1.767305"; cov "7.847560";
Chr1	Cufflinks	exon	19906946	19906957	1000	+	.	gene_id "CUFF.10427"; transcript_id "AT1G53350.1"; exon_number "4"; FPKM "1.3447401539"; frac "0.254840"; conf_lo "0.922175"; conf_hi "1.767305"; cov "7.847560";
Chr1	Cufflinks	exon	19907393	19907515	1000	+	.	gene_id "CUFF.10427"; transcript_id "AT1G53350.1"; exon_number "5"; FPKM "1.3447401539"; frac "0.254840"; conf_lo "0.922175"; conf_hi "1.767305"; cov "7.847560";
Chr1	Cufflinks	transcript	19907517	19908548	1	+	.	gene_id "AT1G53360"; transcript_id "AT1G53360.1"; FPKM "0.0000000000"; frac "0.000000"; conf_lo "0.000000"; conf_hi "0.000000"; cov "0.000000"; full_read_support "no";
Chr1	Cufflinks	exon	19907517	19908548	1	+	.	gene_id "AT1G53360"; transcript_id "AT1G53360.1"; exon_number "1"; FPKM "0.0000000000"; frac "0.000000"; conf_lo "0.000000"; conf_hi "0.000000"; cov "0.000000";
Chr1	Cufflinks	transcript	19909840	19909977	1	-	.	gene_id "AT1G53366"; transcript_id "AT1G53366.1"; FPKM "0.0000000000"; frac "0.000000"; conf_lo "0.000000"; conf_hi "0.000000"; cov "0.000000"; full_read_support "no";
Chr1	Cufflinks	exon	19909840	19909977	1	-	.	gene_id "AT1G53366"; transcript_id "AT1G53366.1"; exon_number "1"; FPKM "0.0000000000"; frac "0.000000"; conf_lo "0.000000"; conf_hi "0.000000"; cov "0.000000";
Chr1	Cufflinks	transcript	17647144	17651425	1000	-	.	gene_id "CUFF.10376"; transcript_id "AT1G47900.1"; FPKM "4.7709116241"; frac "0.339725"; conf_lo "4.128995"; conf_hi "5.412829"; cov "27.829424"; full_read_support "yes";
Chr1	Cufflinks	exon	17647144	17647735	1000	-	.	gene_id "CUFF.10376"; transcript_id "AT1G47900.1"; exon_number "1"; FPKM "4.7709116241"; frac "0.339725"; conf_lo "4.128995"; conf_hi "5.412829"; cov "27.829424";
Chr1	Cufflinks	exon	17648017	17648077	1000	-	.	gene_id "CUFF.10376"; transcript_id "AT1G47900.1"; exon_number "2"; FPKM "4.7709116241"; frac "0.339725"; conf_lo "4.128995"; conf_hi "5.412829"; cov "27.829424";
Chr1	Cufflinks	exon	17648158	17650420	1000	-	.	gene_id "CUFF.10376"; transcript_id "AT1G47900.1"; exon_number "3"; FPKM "4.7709116241"; frac "0.339725"; conf_lo "4.128995"; conf_hi "5.412829"; cov "27.829424";
Chr1	Cufflinks	exon	17650511	17650856	1000	-	.	gene_id "CUFF.10376"; transcript_id "AT1G47900.1"; exon_number "4"; FPKM "4.7709116241"; frac "0.339725"; conf_lo "4.128995"; conf_hi "5.412829"; cov "27.829424";
Chr1	Cufflinks	exon	17650937	17651041	1000	-	.	gene_id "CUFF.10376"; transcript_id "AT1G47900.1"; exon_number "5"; FPKM "4.7709116241"; frac "0.339725"; conf_lo "4.128995"; conf_hi "5.412829"; cov "27.829424";
Chr1	Cufflinks	exon	17651402	17651425	1000	-	.	gene_id "CUFF.10376"; transcript_id "AT1G47900.1"; exon_number "6"; FPKM "4.7709116241"; frac "0.339725"; conf_lo "4.128995"; conf_hi "5.412829"; cov "27.829424";
Chr1	Cufflinks	transcript	17647144	17651425	1	-	.	gene_id "CUFF.10376"; transcript_id "AT1G47900.2"; FPKM "0.0000000000"; frac "0.000000"; conf_lo "0.000000"; conf_hi "0.032197"; cov "0.000000"; full_read_support "yes";
Chr1	Cufflinks	exon	17647144	17647735	1	-	.	gene_id "CUFF.10376"; transcript_id "AT1G47900.2"; exon_number "1"; FPKM "0.0000000000"; frac "0.000000"; conf_lo "0.000000"; conf_hi "0.032197"; cov "0.000000";
Chr1	Cufflinks	exon	17648017	17648071	1	-	.	gene_id "CUFF.10376"; transcript_id "AT1G47900.2"; exon_number "2"; FPKM "0.0000000000"; frac "0.000000"; conf_lo "0.000000"; conf_hi "0.032197"; cov "0.000000";
Chr1	Cufflinks	exon	17648158	17650420	1	-	.	gene_id "CUFF.10376"; transcript_id "AT1G47900.2"; exon_number "3"; FPKM "0.0000000000"; frac "0.000000"; conf_lo "0.000000"; conf_hi "0.032197"; cov "0.000000";
Chr1	Cufflinks	exon	17650511	17650856	1	-	.	gene_id "CUFF.10376"; transcript_id "AT1G47900.2"; exon_number "4"; FPKM "0.0000000000"; frac "0.000000"; conf_lo "0.000000"; conf_hi "0.032197"; cov "0.000000";
Chr1	Cufflinks	exon	17650937	17651041	1	-	.	gene_id "CUFF.10376"; transcript_id "AT1G47900.2"; exon_number "5"; FPKM "0.0000000000"; frac "0.000000"; conf_lo "0.000000"; conf_hi "0.032197"; cov "0.000000";
Chr1	Cufflinks	exon	17651402	17651425	1	-	.	gene_id "CUFF.10376"; transcript_id "AT1G47900.2"; exon_number "6"; FPKM "0.0000000000"; frac "0.000000"; conf_lo "0.000000"; conf_hi "0.032197"; cov "0.000000";
Chr1	Cufflinks	transcript	17647648	17651701	591	-	.	gene_id "CUFF.10376"; transcript_id "CUFF.10376.3"; FPKM "2.8219566174"; frac "0.196667"; conf_lo "2.304870"; conf_hi "3.339043"; cov "16.460885"; full_read_support "no";
Chr1	Cufflinks	exon	17647648	17647735	591	-	.	gene_id "CUFF.10376"; transcript_id "CUFF.10376.3"; exon_number "1"; FPKM "2.8219566174"; frac "0.196667"; conf_lo "2.304870"; conf_hi "3.339043"; cov "16.460885";
Chr1	Cufflinks	exon	17648017	17650420	591	-	.	gene_id "CUFF.10376"; transcript_id "CUFF.10376.3"; exon_number "2"; FPKM "2.8219566174"; frac "0.196667"; conf_lo "2.304870"; conf_hi "3.339043"; cov "16.460885";
Chr1	Cufflinks	exon	17650511	17651041	591	-	.	gene_id "CUFF.10376"; transcript_id "CUFF.10376.3"; exon_number "3"; FPKM "2.8219566174"; frac "0.196667"; conf_lo "2.304870"; conf_hi "3.339043"; cov "16.460885";
Chr1	Cufflinks	exon	17651402	17651701	591	-	.	gene_id "CUFF.10376"; transcript_id "CUFF.10376.3"; exon_number "4"; FPKM "2.8219566174"; frac "0.196667"; conf_lo "2.304870"; conf_hi "3.339043"; cov "16.460885";
Chr1	Cufflinks	transcript	17798431	17801987	1000	+	.	gene_id "CUFF.10377"; transcript_id "AT1G48210.1"; FPKM "16.3581790533"; frac "0.463608"; conf_lo "14.581842"; conf_hi "18.134516"; cov "95.419648"; full_read_support "yes";
Chr1	Cufflinks	exon	17798431	17798584	1000	+	.	gene_id "CUFF.10377"; transcript_id "AT1G48210.1"; exon_number "1"; FPKM "16.3581790533"; frac "0.463608"; conf_lo "14.581842"; conf_hi "18.134516"; cov "95.419648";
Chr1	Cufflinks	exon	17799518	17799632	1000	+	.	gene_id "CUFF.10377"; transcript_id "AT1G48210.1"; exon_number "2"; FPKM "16.3581790533"; frac "0.463608"; conf_lo "14.581842"; conf_hi "18.134516"; cov "95.419648";
Chr1	Cufflinks	exon	17799731	17799981	1000	+	.	gene_id "CUFF.10377"; transcript_id "AT1G48210.1"; exon_number "3"; FPKM "16.3581790533"; frac "0.463608"; conf_lo "14.581842"; conf_hi "18.134516"; cov "95.419648";
Chr1	Cufflinks	exon	17800149	17800275	1000	+	.	gene_id "CUFF.10377"; transcript_id "AT1G48210.1"; exon_number "4"; FPKM "16.3581790533"; frac "0.463608"; conf_lo "14.581842"; conf_hi "18.134516"; cov "95.419648";
Chr1	Cufflinks	exon	17800394	17800667	1000	+	.	gene_id "CUFF.10377"; transcript_id "AT1G48210.1"; exon_number "5"; FPKM "16.3581790533"; frac "0.463608"; conf_lo "14.581842"; conf_hi "18.134516"; cov "95.419648";
Chr1	Cufflinks	exon	17800908	17801040	1000	+	.	gene_id "CUFF.10377"; transcript_id "AT1G48210.1"; exon_number "6"; FPKM "16.3581790533"; frac "0.463608"; conf_lo "14.581842"; conf_hi "18.134516"; cov "95.419648";
Chr1	Cufflinks	exon	17801361	17801447	1000	+	.	gene_id "CUFF.10377"; transcript_id "AT1G48210.1"; exon_number "7"; FPKM "16.3581790533"; frac "0.463608"; conf_lo "14.581842"; conf_hi "18.134516"; cov "95.419648";
Chr1	Cufflinks	exon	17801661	17801987	1000	+	.	gene_id "CUFF.10377"; transcript_id "AT1G48210.1"; exon_number "8"; FPKM "16.3581790533"; frac "0.463608"; conf_lo "14.581842"; conf_hi "18.134516"; cov "95.419648";
Chr1	Cufflinks	transcript	17798979	17801987	1	+	.	gene_id "CUFF.10377"; transcript_id "AT1G48210.2"; FPKM "0.0000000000"; frac "0.000000"; conf_lo "0.000000"; conf_hi "0.089313"; cov "0.000000"; full_read_support "no";
Chr1	Cufflinks	exon	17798979	17799010	1	+	.	gene_id "CUFF.10377"; transcript_id "AT1G48210.2"; exon_number "1"; FPKM "0.0000000000"; frac "0.000000"; conf_lo "0.000000"; conf_hi "0.089313"; cov "0.000000";
Chr1	Cufflinks	exon	17799518	17799632	1	+	.	gene_id "CUFF.10377"; transcript_id "AT1G48210.2"; exon_number "2"; FPKM "0.0000000000"; frac "0.000000"; conf_lo "0.000000"; conf_hi "0.089313"; cov "0.000000";
Chr1	Cufflinks	exon	17799731	17799981	1	+	.	gene_id "CUFF.10377"; transcript_id "AT1G48210.2"; exon_number "3"; FPKM "0.0000000000"; frac "0.000000"; conf_lo "0.000000"; conf_hi "0.089313"; cov "0.000000";
Chr1	Cufflinks	exon	17800149	17800275	1	+	.	gene_id "CUFF.10377"; transcript_id "AT1G48210.2"; exon_number "4"; FPKM "0.0000000000"; frac "0.000000"; conf_lo "0.000000"; conf_hi "0.089313"; cov "0.000000";
Chr1	Cufflinks	exon	17800394	17800667	1	+	.	gene_id "CUFF.10377"; transcript_id "AT1G48210.2"; exon_number "5"; FPKM "0.0000000000"; frac "0.000000"; conf_lo "0.000000"; conf_hi "0.089313"; cov "0.000000";
Chr1	Cufflinks	exon	17800908	17801040	1	+	.	gene_id "CUFF.10377"; transcript_id "AT1G48210.2"; exon_number "6"; FPKM "0.0000000000"; frac "0.000000"; conf_lo "0.000000"; conf_hi "0.089313"; cov "0.000000";
Chr1	Cufflinks	exon	17801361	17801447	1	+	.	gene_id "CUFF.10377"; transcript_id "AT1G48210.2"; exon_number "7"; FPKM "0.0000000000"; frac "0.000000"; conf_lo "0.000000"; conf_hi "0.089313"; cov "0.000000";
Chr1	Cufflinks	exon	17801661	17801987	1	+	.	gene_id "CUFF.10377"; transcript_id "AT1G48210.2"; exon_number "8"; FPKM "0.0000000000"; frac "0.000000"; conf_lo "0.000000"; conf_hi "0.089313"; cov "0.000000";
Chr1	Cufflinks	transcript	17656860	17660288	1	+	.	gene_id "AT1G47910"; transcript_id "AT1G47910.1"; FPKM "0.0000000000"; frac "0.000000"; conf_lo "0.000000"; conf_hi "0.000000"; cov "0.000000"; full_read_support "no";
Chr1	Cufflinks	exon	17656860	17660288	1	+	.	gene_id "AT1G47910"; transcript_id "AT1G47910.1"; exon_number "1"; FPKM "0.0000000000"; frac "0.000000"; conf_lo "0.000000"; conf_hi "0.000000"; cov "0.000000";
Chr1	Cufflinks	transcript	17660752	17660973	1	+	.	gene_id "AT1G47915"; transcript_id "AT1G47915.1"; FPKM "0.0000000000"; frac "0.000000"; conf_lo "0.000000"; conf_hi "0.000000"; cov "0.000000"; full_read_support "no";
Chr1	Cufflinks	exon	17660752	17660973	1	+	.	gene_id "AT1G47915"; transcript_id "AT1G47915.1"; exon_number "1"; FPKM "0.0000000000"; frac "0.000000"; conf_lo "0.000000"; conf_hi "0.000000"; cov "0.000000";
Chr1	Cufflinks	transcript	17661095	17662394	1000	+	.	gene_id "AT1G47920"; transcript_id "AT1G47920.1"; FPKM "0.0544077629"; frac "1.000000"; conf_lo "0.000000"; conf_hi "0.163223"; cov "0.318004"; full_read_support "no";
Chr1	Cufflinks	exon	17661095	17661763	1000	+	.	gene_id "AT1G47920"; transcript_id "AT1G47920.1"; exon_number "1"; FPKM "0.0544077629"; frac "1.000000"; conf_lo "0.000000"; conf_hi "0.163223"; cov "0.318004";
Chr1	Cufflinks	exon	17661852	17661992	1000	+	.	gene_id "AT1G47920"; transcript_id "AT1G47920.1"; exon_number "2"; FPKM "0.0544077629"; frac "1.000000"; conf_lo "0.000000"; conf_hi "0.163223"; cov "0.318004";
Chr1	Cufflinks	exon	17662065	17662394	1000	+	.	gene_id "AT1G47920"; transcript_id "AT1G47920.1"; exon_number "3"; FPKM "0.0544077629"; frac "1.000000"; conf_lo "0.000000"; conf_hi "0.163223"; cov "0.318004";
Chr1	Cufflinks	transcript	17662900	17663940	1	+	.	gene_id "AT1G47930"; transcript_id "AT1G47930.1"; FPKM "0.0000000000"; frac "0.000000"; conf_lo "0.000000"; conf_hi "0.000000"; cov "0.000000"; full_read_support "no";
Chr1	Cufflinks	exon	17662900	17663940	1	+	.	gene_id "AT1G47930"; transcript_id "AT1G47930.1"; exon_number "1"; FPKM "0.0000000000"; frac "0.000000"; conf_lo "0.000000"; conf_hi "0.000000"; cov "0.000000";
Chr1	Cufflinks	transcript	17668285	17669713	1	+	.	gene_id "AT1G47940"; transcript_id "AT1G47940.1"; FPKM "0.0000000000"; frac "0.000000"; conf_lo "0.000000"; conf_hi "0.000000"; cov "0.000000"; full_read_support "no";
Chr1	Cufflinks	exon	17668285	17668329	1	+	.	gene_id "AT1G47940"; transcript_id "AT1G47940.1"; exon_number "1"; FPKM "0.0000000000"; frac "0.000000"; conf_lo "0.000000"; conf_hi "0.000000"; cov "0.000000";
Chr1	Cufflinks	exon	17668423	17668752	1	+	.	gene_id "AT1G47940"; transcript_id "AT1G47940.1"; exon_number "2"; FPKM "0.0000000000"; frac "0.000000"; conf_lo "0.000000"; conf_hi "0.000000"; cov "0.000000";
Chr1	Cufflinks	exon	17668819	17668978	1	+	.	gene_id "AT1G47940"; transcript_id "AT1G47940.1"; exon_number "3"; FPKM "0.0000000000"; frac "0.000000"; conf_lo "0.000000"; conf_hi "0.000000"; cov "0.000000";
Chr1	Cufflinks	exon	17669091	17669218	1	+	.	gene_id "AT1G47940"; transcript_id "AT1G47940.1"; exon_number "4"; FPKM "0.0000000000"; frac "0.000000"; conf_lo "0.000000"; conf_hi "0.000000"; cov "0.000000";
Chr1	Cufflinks	exon	17669298	17669401	1	+	.	gene_id "AT1G47940"; transcript_id "AT1G47940.1"; exon_number "5"; FPKM "0.0000000000"; frac "0.000000"; conf_lo "0.000000"; conf_hi "0.000000"; cov "0.000000";
Chr1	Cufflinks	exon	17669480	17669513	1	+	.	gene_id "AT1G47940"; transcript_id "AT1G47940.1"; exon_number "6"; FPKM "0.0000000000"; frac "0.000000"; conf_lo "0.000000"; conf_hi "0.000000"; cov "0.000000";
Chr1	Cufflinks	exon	17669672	17669713	1	+	.	gene_id "AT1G47940"; transcript_id "AT1G47940.1"; exon_number "7"; FPKM "0.0000000000"; frac "0.000000"; conf_lo "0.000000"; conf_hi "0.000000"; cov "0.000000";
Chr1	Cufflinks	transcript	17673332	17673526	1	-	.	gene_id "AT1G47946"; transcript_id "AT1G47946.1"; FPKM "0.0000000000"; frac "0.000000"; conf_lo "0.000000"; conf_hi "0.000000"; cov "0.000000"; full_read_support "no";
Chr1	Cufflinks	exon	17673332	17673526	1	-	.	gene_id "AT1G47946"; transcript_id "AT1G47946.1"; exon_number "1"; FPKM "0.0000000000"; frac "0.000000"; conf_lo "0.000000"; conf_hi "0.000000"; cov "0.000000";
Chr1	Cufflinks	transcript	17675488	17681953	1	-	.	gene_id "CUFF.10379"; transcript_id "AT1G47950.1"; FPKM "0.0000000000"; frac "0.000000"; conf_lo "0.000000"; conf_hi "0.016374"; cov "0.000000"; full_read_support "yes";
Chr1	Cufflinks	exon	17675488	17681953	1	-	.	gene_id "CUFF.10379"; transcript_id "AT1G47950.1"; exon_number "1"; FPKM "0.0000000000"; frac "0.000000"; conf_lo "0.000000"; conf_hi "0.016374"; cov "0.000000";
Chr1	Cufflinks	transcript	17681157	17683629	1	-	.	gene_id "CUFF.10379"; transcript_id "AT1G47960.1"; FPKM "0.0000000000"; frac "0.000000"; conf_lo "0.000000"; conf_hi "0.077104"; cov "0.000000"; full_read_support "no";
Chr1	Cufflinks	exon	17681157	17682026	1	-	.	gene_id "CUFF.10379"; transcript_id "AT1G47960.1"; exon_number "1"; FPKM "0.0000000000"; frac "0.000000"; conf_lo "0.000000"; conf_hi "0.077104"; cov "0.000000";
Chr1	Cufflinks	exon	17682124	17682185	1	-	.	gene_id "CUFF.10379"; transcript_id "AT1G47960.1"; exon_number "2"; FPKM "0.0000000000"; frac "0.000000"; conf_lo "0.000000"; conf_hi "0.077104"; cov "0.000000";
Chr1	Cufflinks	exon	17682443	17682727	1	-	.	gene_id "CUFF.10379"; transcript_id "AT1G47960.1"; exon_number "3"; FPKM "0.0000000000"; frac "0.000000"; conf_lo "0.000000"; conf_hi "0.077104"; cov "0.000000";
Chr1	Cufflinks	exon	17683319	17683629	1	-	.	gene_id "CUFF.10379"; transcript_id "AT1G47960.1"; exon_number "4"; FPKM "0.0000000000"; frac "0.000000"; conf_lo "0.000000"; conf_hi "0.077104"; cov "0.000000";
Chr1	Cufflinks	transcript	17682267	17683644	1000	-	.	gene_id "CUFF.10379"; transcript_id "CUFF.10379.3"; FPKM "15.5709184910"; frac "0.833031"; conf_lo "12.991891"; conf_hi "18.149946"; cov "90.847057"; full_read_support "yes";
Chr1	Cufflinks	exon	17682267	17682727	1000	-	.	gene_id "CUFF.10379"; transcript_id "CUFF.10379.3"; exon_number "1"; FPKM "15.5709184910"; frac "0.833031"; conf_lo "12.991891"; conf_hi "18.149946"; cov "90.847057";
Chr1	Cufflinks	exon	17683319	17683644	1000	-	.	gene_id "CUFF.10379"; transcript_id "CUFF.10379.3"; exon_number "2"; FPKM "15.5709184910"; frac "0.833031"; conf_lo "12.991891"; conf_hi "18.149946"; cov "90.847057";
Chr1	Cufflinks	transcript	17683152	17683644	399	-	.	gene_id "CUFF.10379"; transcript_id "CUFF.10379.4"; FPKM "6.2155492966"; frac "0.166969"; conf_lo "3.510969"; conf_hi "8.920130"; cov "36.264037"; full_read_support "yes";
Chr1	Cufflinks	exon	17683152	17683644	399	-	.	gene_id "CUFF.10379"; transcript_id "CUFF.10379.4"; exon_number "1"; FPKM "6.2155492966"; frac "0.166969"; conf_lo "3.510969"; conf_hi "8.920130"; cov "36.264037";
Chr1	Cufflinks	transcript	17687269	17688816	1000	+	.	gene_id "AT1G47970"; transcript_id "AT1G47970.1"; FPKM "5.0806357365"; frac "1.000000"; conf_lo "3.850304"; conf_hi "6.310968"; cov "29.605943"; full_read_support "yes";
Chr1	Cufflinks	exon	17687269	17687695	1000	+	.	gene_id "AT1G47970"; transcript_id "AT1G47970.1"; exon_number "1"; FPKM "5.0806357365"; frac "1.000000"; conf_lo "3.850304"; conf_hi "6.310968"; cov "29.605943";
Chr1	Cufflinks	exon	17688320	17688816	1000	+	.	gene_id "AT1G47970"; transcript_id "AT1G47970.1"; exon_number "2"; FPKM "5.0806357365"; frac "1.000000"; conf_lo "3.850304"; conf_hi "6.310968"; cov "29.605943";
Chr1	Cufflinks	transcript	17691834	17693867	1	-	.	gene_id "CUFF.10381"; transcript_id "AT1G47980.1"; FPKM "0.0000000000"; frac "0.000000"; conf_lo "0.000000"; conf_hi "0.000000"; cov "0.000000"; full_read_support "no";
Chr1	Cufflinks	exon	17691834	17692371	1	-	.	gene_id "CUFF.10381"; transcript_id "AT1G47980.1"; exon_number "1"; FPKM "0.0000000000"; frac "0.000000"; conf_lo "0.000000"; conf_hi "0.000000"; cov "0.000000";
Chr1	Cufflinks	exon	17692779	17693004	1	-	.	gene_id "CUFF.10381"; transcript_id "AT1G47980.1"; exon_number "2"; FPKM "0.0000000000"; frac "0.000000"; conf_lo "0.000000"; conf_hi "0.000000"; cov "0.000000";
Chr1	Cufflinks	exon	17693484	17693867	1	-	.	gene_id "CUFF.10381"; transcript_id "AT1G47980.1"; exon_number "3"; FPKM "0.0000000000"; frac "0.000000"; conf_lo "0.000000"; conf_hi "0.000000"; cov "0.000000";
Chr1	Cufflinks	transcript	17695647	17695865	1000	+	.	gene_id "CUFF.10382"; transcript_id "CUFF.10382.1"; FPKM "30.8871514256"; frac "1.000000"; conf_lo "16.317188"; conf_hi "45.457115"; cov "180.530050"; full_read_support "yes";
Chr1	Cufflinks	exon	17695647	17695865	1000	+	.	gene_id "CUFF.10382"; transcript_id "CUFF.10382.1"; exon_number "1"; FPKM "30.8871514256"; frac "1.000000"; conf_lo "16.317188"; conf_hi "45.457115"; cov "180.530050";
Chr1	Cufflinks	transcript	17698655	17700834	1	+	.	gene_id "AT1G47990"; transcript_id "AT1G47990.1"; FPKM "0.0000000000"; frac "0.000000"; conf_lo "0.000000"; conf_hi "0.000000"; cov "0.000000"; full_read_support "no";
Chr1	Cufflinks	exon	17698655	17699001	1	+	.	gene_id "AT1G47990"; transcript_id "AT1G47990.1"; exon_number "1"; FPKM "0.0000000000"; frac "0.000000"; conf_lo "0.000000"; conf_hi "0.000000"; cov "0.000000";
Chr1	Cufflinks	exon	17699900	17700266	1	+	.	gene_id "AT1G47990"; transcript_id "AT1G47990.1"; exon_number "2"; FPKM "0.0000000000"; frac "0.000000"; conf_lo "0.000000"; conf_hi "0.000000"; cov "0.000000";
Chr1	Cufflinks	exon	17700583	17700834	1	+	.	gene_id "AT1G47990"; transcript_id "AT1G47990.1"; exon_number "3"; FPKM "0.0000000000"; frac "0.000000"; conf_lo "0.000000"; conf_hi "0.000000"; cov "0.000000";
Chr1	Cufflinks	transcript	17704179	17706460	1000	-	.	gene_id "AT1G48000"; transcript_id "AT1G48000.1"; FPKM "2.1012539964"; frac "1.000000"; conf_lo "1.320868"; conf_hi "2.881640"; cov "12.281466"; full_read_support "yes";
Chr1	Cufflinks	exon	17704179	17704677	1000	-	.	gene_id "AT1G48000"; transcript_id "AT1G48000.1"; exon_number "1"; FPKM "2.1012539964"; frac "1.000000"; conf_lo "1.320868"; conf_hi "2.881640"; cov "12.281466";
Chr1	Cufflinks	exon	17705217	17705346	1000	-	.	gene_id "AT1G48000"; transcript_id "AT1G48000.1"; exon_number "2"; FPKM "2.1012539964"; frac "1.000000"; conf_lo "1.320868"; conf_hi "2.881640"; cov "12.281466";
Chr1	Cufflinks	exon	17706185	17706460	1000	-	.	gene_id "AT1G48000"; transcript_id "AT1G48000.1"; exon_number "3"; FPKM "2.1012539964"; frac "1.000000"; conf_lo "1.320868"; conf_hi "2.881640"; cov "12.281466";
Chr1	Cufflinks	transcript	17711491	17712660	1	-	.	gene_id "AT1G48010"; transcript_id "AT1G48010.1"; FPKM "0.0000000000"; frac "0.000000"; conf_lo "0.000000"; conf_hi "0.000000"; cov "0.000000"; full_read_support "no";
Chr1	Cufflinks	exon	17711491	17711883	1	-	.	gene_id "AT1G48010"; transcript_id "AT1G48010.1"; exon_number "1"; FPKM "0.0000000000"; frac "0.000000"; conf_lo "0.000000"; conf_hi "0.000000"; cov "0.000000";
Chr1	Cufflinks	exon	17712517	17712660	1	-	.	gene_id "AT1G48010"; transcript_id "AT1G48010.1"; exon_number "2"; FPKM "0.0000000000"; frac "0.000000"; conf_lo "0.000000"; conf_hi "0.000000"; cov "0.000000";
Chr1	Cufflinks	transcript	17716051	17716808	1000	-	.	gene_id "AT1G48020"; transcript_id "AT1G48020.1"; FPKM "0.3657203926"; frac "1.000000"; conf_lo "0.000000"; conf_hi "0.731618"; cov "2.137572"; full_read_support "yes";
Chr1	Cufflinks	exon	17716051	17716808	1000	-	.	gene_id "AT1G48020"; transcript_id "AT1G48020.1"; exon_number "1"; FPKM "0.3657203926"; frac "1.000000"; conf_lo "0.000000"; conf_hi "0.731618"; cov "2.137572";
Chr1	Cufflinks	transcript	17717133	17719141	250	-	.	gene_id "CUFF.10385"; transcript_id "AT1G48030.2"; FPKM "5.5474787492"; frac "0.111477"; conf_lo "4.445658"; conf_hi "6.649299"; cov "32.379751"; full_read_support "yes";
Chr1	Cufflinks	exon	17717133	17717316	250	-	.	gene_id "CUFF.10385"; transcript_id "AT1G48030.2"; exon_number "1"; FPKM "5.5474787492"; frac "0.111477"; conf_lo "4.445658"; conf_hi "6.649299"; cov "32.379751";
Chr1	Cufflinks	exon	17717421	17718682	250	-	.	gene_id "CUFF.10385"; transcript_id "AT1G48030.2"; exon_number "2"; FPKM "5.5474787492"; frac "0.111477"; conf_lo "4.445658"; conf_hi "6.649299"; cov "32.379751";
Chr1	Cufflinks	exon	17718869	17719141	250	-	.	gene_id "CUFF.10385"; transcript_id "AT1G48030.2"; exon_number "3"; FPKM "5.5474787492"; frac "0.111477"; conf_lo "4.445658"; conf_hi "6.649299"; cov "32.379751";
Chr1	Cufflinks	transcript	17717133	17719238	881	-	.	gene_id "CUFF.10385"; transcript_id "CUFF.10385.2"; FPKM "19.5195423187"; frac "0.444034"; conf_lo "17.487307"; conf_hi "21.551777"; cov "113.932465"; full_read_support "yes";
Chr1	Cufflinks	exon	17717133	17718682	881	-	.	gene_id "CUFF.10385"; transcript_id "CUFF.10385.2"; exon_number "1"; FPKM "19.5195423187"; frac "0.444034"; conf_lo "17.487307"; conf_hi "21.551777"; cov "113.932465";
Chr1	Cufflinks	exon	17718869	17719238	881	-	.	gene_id "CUFF.10385"; transcript_id "CUFF.10385.2"; exon_number "2"; FPKM "19.5195423187"; frac "0.444034"; conf_lo "17.487307"; conf_hi "21.551777"; cov "113.932465";
Chr1	Cufflinks	transcript	17717139	17719141	1000	-	.	gene_id "CUFF.10385"; transcript_id "AT1G48030.1"; FPKM "22.1484957090"; frac "0.444490"; conf_lo "19.858814"; conf_hi "24.438177"; cov "129.277247"; full_read_support "yes";
Chr1	Cufflinks	exon	17717139	17717320	1000	-	.	gene_id "CUFF.10385"; transcript_id "AT1G48030.1"; exon_number "1"; FPKM "22.1484957090"; frac "0.444490"; conf_lo "19.858814"; conf_hi "24.438177"; cov "129.277247";
Chr1	Cufflinks	exon	17717421	17718682	1000	-	.	gene_id "CUFF.10385"; transcript_id "AT1G48030.1"; exon_number "2"; FPKM "22.1484957090"; frac "0.444490"; conf_lo "19.858814"; conf_hi "24.438177"; cov "129.277247";
Chr1	Cufflinks	exon	17718869	17719141	1000	-	.	gene_id "CUFF.10385"; transcript_id "AT1G48030.1"; exon_number "3"; FPKM "22.1484957090"; frac "0.444490"; conf_lo "19.858814"; conf_hi "24.438177"; cov "129.277247";
Chr1	Cufflinks	transcript	17719740	17721841	1000	-	.	gene_id "AT1G48040"; transcript_id "AT1G48040.1"; FPKM "3.9333183061"; frac "1.000000"; conf_lo "3.179831"; conf_hi "4.686805"; cov "22.978316"; full_read_support "yes";
Chr1	Cufflinks	exon	17719740	17721044	1000	-	.	gene_id "AT1G48040"; transcript_id "AT1G48040.1"; exon_number "1"; FPKM "3.9333183061"; frac "1.000000"; conf_lo "3.179831"; conf_hi "4.686805"; cov "22.978316";
Chr1	Cufflinks	exon	17721528	17721841	1000	-	.	gene_id "AT1G48040"; transcript_id "AT1G48040.1"; exon_number "2"; FPKM "3.9333183061"; frac "1.000000"; conf_lo "3.179831"; conf_hi "4.686805"; cov "22.978316";
Chr1	Cufflinks	transcript	17723431	17727228	400	+	.	gene_id "CUFF.10386"; transcript_id "CUFF.10386.1"; FPKM "0.9342350413"; frac "0.194071"; conf_lo "0.563449"; conf_hi "1.305022"; cov "5.455195"; full_read_support "yes";
Chr1	Cufflinks	exon	17723431	17723512	400	+	.	gene_id "CUFF.10386"; transcript_id "CUFF.10386.1"; exon_number "1"; FPKM "0.9342350413"; frac "0.194071"; conf_lo "0.563449"; conf_hi "1.305022"; cov "5.455195";
Chr1	Cufflinks	exon	17723888	17723980	400	+	.	gene_id "CUFF.10386"; transcript_id "CUFF.10386.1"; exon_number "2"; FPKM "0.9342350413"; frac "0.194071"; conf_lo "0.563449"; conf_hi "1.305022"; cov "5.455195";
Chr1	Cufflinks	exon	17724059	17724110	400	+	.	gene_id "CUFF.10386"; transcript_id "CUFF.10386.1"; exon_number "3"; FPKM "0.9342350413"; frac "0.194071"; conf_lo "0.563449"; conf_hi "1.305022"; cov "5.455195";
Chr1	Cufflinks	exon	17724249	17724858	400	+	.	gene_id "CUFF.10386"; transcript_id "CUFF.10386.1"; exon_number "4"; FPKM "0.9342350413"; frac "0.194071"; conf_lo "0.563449"; conf_hi "1.305022"; cov "5.455195";
Chr1	Cufflinks	exon	17725016	17725302	400	+	.	gene_id "CUFF.10386"; transcript_id "CUFF.10386.1"; exon_number "5"; FPKM "0.9342350413"; frac "0.194071"; conf_lo "0.563449"; conf_hi "1.305022"; cov "5.455195";
Chr1	Cufflinks	exon	17725401	17725596	400	+	.	gene_id "CUFF.10386"; transcript_id "CUFF.10386.1"; exon_number "6"; FPKM "0.9342350413"; frac "0.194071"; conf_lo "0.563449"; conf_hi "1.305022"; cov "5.455195";
Chr1	Cufflinks	exon	17725677	17725883	400	+	.	gene_id "CUFF.10386"; transcript_id "CUFF.10386.1"; exon_number "7"; FPKM "0.9342350413"; frac "0.194071"; conf_lo "0.563449"; conf_hi "1.305022"; cov "5.455195";
Chr1	Cufflinks	exon	17725962	17726129	400	+	.	gene_id "CUFF.10386"; transcript_id "CUFF.10386.1"; exon_number "8"; FPKM "0.9342350413"; frac "0.194071"; conf_lo "0.563449"; conf_hi "1.305022"; cov "5.455195";
Chr1	Cufflinks	exon	17726212	17726505	400	+	.	gene_id "CUFF.10386"; transcript_id "CUFF.10386.1"; exon_number "9"; FPKM "0.9342350413"; frac "0.194071"; conf_lo "0.563449"; conf_hi "1.305022"; cov "5.455195";
Chr1	Cufflinks	exon	17726587	17726717	400	+	.	gene_id "CUFF.10386"; transcript_id "CUFF.10386.1"; exon_number "10"; FPKM "0.9342350413"; frac "0.194071"; conf_lo "0.563449"; conf_hi "1.305022"; cov "5.455195";
Chr1	Cufflinks	exon	17726796	17727228	400	+	.	gene_id "CUFF.10386"; transcript_id "CUFF.10386.1"; exon_number "11"; FPKM "0.9342350413"; frac "0.194071"; conf_lo "0.563449"; conf_hi "1.305022"; cov "5.455195";
Chr1	Cufflinks	transcript	17723431	17727228	385	+	.	gene_id "CUFF.10386"; transcript_id "CUFF.10386.2"; FPKM "0.8988001782"; frac "0.188612"; conf_lo "0.522619"; conf_hi "1.274981"; cov "5.248283"; full_read_support "yes";
Chr1	Cufflinks	exon	17723431	17723512	385	+	.	gene_id "CUFF.10386"; transcript_id "CUFF.10386.2"; exon_number "1"; FPKM "0.8988001782"; frac "0.188612"; conf_lo "0.522619"; conf_hi "1.274981"; cov "5.248283";
Chr1	Cufflinks	exon	17723888	17723980	385	+	.	gene_id "CUFF.10386"; transcript_id "CUFF.10386.2"; exon_number "2"; FPKM "0.8988001782"; frac "0.188612"; conf_lo "0.522619"; conf_hi "1.274981"; cov "5.248283";
Chr1	Cufflinks	exon	17724059	17724110	385	+	.	gene_id "CUFF.10386"; transcript_id "CUFF.10386.2"; exon_number "3"; FPKM "0.8988001782"; frac "0.188612"; conf_lo "0.522619"; conf_hi "1.274981"; cov "5.248283";
Chr1	Cufflinks	exon	17724249	17724380	385	+	.	gene_id "CUFF.10386"; transcript_id "CUFF.10386.2"; exon_number "4"; FPKM "0.8988001782"; frac "0.188612"; conf_lo "0.522619"; conf_hi "1.274981"; cov "5.248283";
Chr1	Cufflinks	exon	17724455	17724858	385	+	.	gene_id "CUFF.10386"; transcript_id "CUFF.10386.2"; exon_number "5"; FPKM "0.8988001782"; frac "0.188612"; conf_lo "0.522619"; conf_hi "1.274981"; cov "5.248283";
Chr1	Cufflinks	exon	17725016	17725596	385	+	.	gene_id "CUFF.10386"; transcript_id "CUFF.10386.2"; exon_number "6"; FPKM "0.8988001782"; frac "0.188612"; conf_lo "0.522619"; conf_hi "1.274981"; cov "5.248283";
Chr1	Cufflinks	exon	17725677	17725883	385	+	.	gene_id "CUFF.10386"; transcript_id "CUFF.10386.2"; exon_number "7"; FPKM "0.8988001782"; frac "0.188612"; conf_lo "0.522619"; conf_hi "1.274981"; cov "5.248283";
Chr1	Cufflinks	exon	17725962	17726129	385	+	.	gene_id "CUFF.10386"; transcript_id "CUFF.10386.2"; exon_number "8"; FPKM "0.8988001782"; frac "0.188612"; conf_lo "0.522619"; conf_hi "1.274981"; cov "5.248283";
Chr1	Cufflinks	exon	17726212	17726505	385	+	.	gene_id "CUFF.10386"; transcript_id "CUFF.10386.2"; exon_number "9"; FPKM "0.8988001782"; frac "0.188612"; conf_lo "0.522619"; conf_hi "1.274981"; cov "5.248283";
Chr1	Cufflinks	exon	17726587	17726717	385	+	.	gene_id "CUFF.10386"; transcript_id "CUFF.10386.2"; exon_number "10"; FPKM "0.8988001782"; frac "0.188612"; conf_lo "0.522619"; conf_hi "1.274981"; cov "5.248283";
Chr1	Cufflinks	exon	17726796	17727228	385	+	.	gene_id "CUFF.10386"; transcript_id "CUFF.10386.2"; exon_number "11"; FPKM "0.8988001782"; frac "0.188612"; conf_lo "0.522619"; conf_hi "1.274981"; cov "5.248283";
Chr1	Cufflinks	transcript	17723431	17727228	380	+	.	gene_id "CUFF.10386"; transcript_id "CUFF.10386.3"; FPKM "0.8865001991"; frac "0.190798"; conf_lo "0.519936"; conf_hi "1.253065"; cov "5.176461"; full_read_support "yes";
Chr1	Cufflinks	exon	17723431	17723512	380	+	.	gene_id "CUFF.10386"; transcript_id "CUFF.10386.3"; exon_number "1"; FPKM "0.8865001991"; frac "0.190798"; conf_lo "0.519936"; conf_hi "1.253065"; cov "5.176461";
Chr1	Cufflinks	exon	17723888	17723980	380	+	.	gene_id "CUFF.10386"; transcript_id "CUFF.10386.3"; exon_number "2"; FPKM "0.8865001991"; frac "0.190798"; conf_lo "0.519936"; conf_hi "1.253065"; cov "5.176461";
Chr1	Cufflinks	exon	17724059	17724110	380	+	.	gene_id "CUFF.10386"; transcript_id "CUFF.10386.3"; exon_number "3"; FPKM "0.8865001991"; frac "0.190798"; conf_lo "0.519936"; conf_hi "1.253065"; cov "5.176461";
Chr1	Cufflinks	exon	17724249	17724380	380	+	.	gene_id "CUFF.10386"; transcript_id "CUFF.10386.3"; exon_number "4"; FPKM "0.8865001991"; frac "0.190798"; conf_lo "0.519936"; conf_hi "1.253065"; cov "5.176461";
Chr1	Cufflinks	exon	17724455	17724858	380	+	.	gene_id "CUFF.10386"; transcript_id "CUFF.10386.3"; exon_number "5"; FPKM "0.8865001991"; frac "0.190798"; conf_lo "0.519936"; conf_hi "1.253065"; cov "5.176461";
Chr1	Cufflinks	exon	17725016	17725302	380	+	.	gene_id "CUFF.10386"; transcript_id "CUFF.10386.3"; exon_number "6"; FPKM "0.8865001991"; frac "0.190798"; conf_lo "0.519936"; conf_hi "1.253065"; cov "5.176461";
Chr1	Cufflinks	exon	17725401	17725596	380	+	.	gene_id "CUFF.10386"; transcript_id "CUFF.10386.3"; exon_number "7"; FPKM "0.8865001991"; frac "0.190798"; conf_lo "0.519936"; conf_hi "1.253065"; cov "5.176461";
Chr1	Cufflinks	exon	17725677	17725883	380	+	.	gene_id "CUFF.10386"; transcript_id "CUFF.10386.3"; exon_number "8"; FPKM "0.8865001991"; frac "0.190798"; conf_lo "0.519936"; conf_hi "1.253065"; cov "5.176461";
Chr1	Cufflinks	exon	17725962	17726129	380	+	.	gene_id "CUFF.10386"; transcript_id "CUFF.10386.3"; exon_number "9"; FPKM "0.8865001991"; frac "0.190798"; conf_lo "0.519936"; conf_hi "1.253065"; cov "5.176461";
Chr1	Cufflinks	exon	17726212	17727228	380	+	.	gene_id "CUFF.10386"; transcript_id "CUFF.10386.3"; exon_number "10"; FPKM "0.8865001991"; frac "0.190798"; conf_lo "0.519936"; conf_hi "1.253065"; cov "5.176461";
Chr1	Cufflinks	transcript	17723452	17727043	1000	+	.	gene_id "CUFF.10386"; transcript_id "AT1G48050.1"; FPKM "2.3300932442"; frac "0.426520"; conf_lo "1.683713"; conf_hi "2.976473"; cov "13.605904"; full_read_support "yes";
Chr1	Cufflinks	exon	17723452	17723512	1000	+	.	gene_id "CUFF.10386"; transcript_id "AT1G48050.1"; exon_number "1"; FPKM "2.3300932442"; frac "0.426520"; conf_lo "1.683713"; conf_hi "2.976473"; cov "13.605904";
Chr1	Cufflinks	exon	17723888	17723980	1000	+	.	gene_id "CUFF.10386"; transcript_id "AT1G48050.1"; exon_number "2"; FPKM "2.3300932442"; frac "0.426520"; conf_lo "1.683713"; conf_hi "2.976473"; cov "13.605904";
Chr1	Cufflinks	exon	17724059	17724110	1000	+	.	gene_id "CUFF.10386"; transcript_id "AT1G48050.1"; exon_number "3"; FPKM "2.3300932442"; frac "0.426520"; conf_lo "1.683713"; conf_hi "2.976473"; cov "13.605904";
Chr1	Cufflinks	exon	17724249	17724380	1000	+	.	gene_id "CUFF.10386"; transcript_id "AT1G48050.1"; exon_number "4"; FPKM "2.3300932442"; frac "0.426520"; conf_lo "1.683713"; conf_hi "2.976473"; cov "13.605904";
Chr1	Cufflinks	exon	17724455	17724858	1000	+	.	gene_id "CUFF.10386"; transcript_id "AT1G48050.1"; exon_number "5"; FPKM "2.3300932442"; frac "0.426520"; conf_lo "1.683713"; conf_hi "2.976473"; cov "13.605904";
Chr1	Cufflinks	exon	17725016	17725302	1000	+	.	gene_id "CUFF.10386"; transcript_id "AT1G48050.1"; exon_number "6"; FPKM "2.3300932442"; frac "0.426520"; conf_lo "1.683713"; conf_hi "2.976473"; cov "13.605904";
Chr1	Cufflinks	exon	17725401	17725596	1000	+	.	gene_id "CUFF.10386"; transcript_id "AT1G48050.1"; exon_number "7"; FPKM "2.3300932442"; frac "0.426520"; conf_lo "1.683713"; conf_hi "2.976473"; cov "13.605904";
Chr1	Cufflinks	exon	17725677	17725883	1000	+	.	gene_id "CUFF.10386"; transcript_id "AT1G48050.1"; exon_number "8"; FPKM "2.3300932442"; frac "0.426520"; conf_lo "1.683713"; conf_hi "2.976473"; cov "13.605904";
Chr1	Cufflinks	exon	17725962	17726129	1000	+	.	gene_id "CUFF.10386"; transcript_id "AT1G48050.1"; exon_number "9"; FPKM "2.3300932442"; frac "0.426520"; conf_lo "1.683713"; conf_hi "2.976473"; cov "13.605904";
Chr1	Cufflinks	exon	17726212	17726505	1000	+	.	gene_id "CUFF.10386"; transcript_id "AT1G48050.1"; exon_number "10"; FPKM "2.3300932442"; frac "0.426520"; conf_lo "1.683713"; conf_hi "2.976473"; cov "13.605904";
Chr1	Cufflinks	exon	17726587	17726717	1000	+	.	gene_id "CUFF.10386"; transcript_id "AT1G48050.1"; exon_number "11"; FPKM "2.3300932442"; frac "0.426520"; conf_lo "1.683713"; conf_hi "2.976473"; cov "13.605904";
Chr1	Cufflinks	exon	17726796	17727043	1000	+	.	gene_id "CUFF.10386"; transcript_id "AT1G48050.1"; exon_number "12"; FPKM "2.3300932442"; frac "0.426520"; conf_lo "1.683713"; conf_hi "2.976473"; cov "13.605904";
Chr1	Cufflinks	transcript	17728295	17729448	1000	+	.	gene_id "CUFF.10387"; transcript_id "AT1G48060.1"; FPKM "0.1186234330"; frac "1.000000"; conf_lo "0.000000"; conf_hi "0.324739"; cov "0.693333"; full_read_support "no";
Chr1	Cufflinks	exon	17728295	17728988	1000	+	.	gene_id "CUFF.10387"; transcript_id "AT1G48060.1"; exon_number "1"; FPKM "0.1186234330"; frac "1.000000"; conf_lo "0.000000"; conf_hi "0.324739"; cov "0.693333";
Chr1	Cufflinks	exon	17729081	17729448	1000	+	.	gene_id "CUFF.10387"; transcript_id "AT1G48060.1"; exon_number "2"; FPKM "0.1186234330"; frac "1.000000"; conf_lo "0.000000"; conf_hi "0.324739"; cov "0.693333";
Chr1	Cufflinks	transcript	17730417	17731122	1000	-	.	gene_id "AT1G48070"; transcript_id "AT1G48070.2"; FPKM "0.1611889579"; frac "1.000000"; conf_lo "0.000000"; conf_hi "0.620199"; cov "0.942122"; full_read_support "no";
Chr1	Cufflinks	exon	17730417	17730725	1000	-	.	gene_id "AT1G48070"; transcript_id "AT1G48070.2"; exon_number "1"; FPKM "0.1611889579"; frac "1.000000"; conf_lo "0.000000"; conf_hi "0.620199"; cov "0.942122";
Chr1	Cufflinks	exon	17730816	17730965	1000	-	.	gene_id "AT1G48070"; transcript_id "AT1G48070.2"; exon_number "2"; FPKM "0.1611889579"; frac "1.000000"; conf_lo "0.000000"; conf_hi "0.620199"; cov "0.942122";
Chr1	Cufflinks	exon	17731067	17731122	1000	-	.	gene_id "AT1G48070"; transcript_id "AT1G48070.2"; exon_number "3"; FPKM "0.1611889579"; frac "1.000000"; conf_lo "0.000000"; conf_hi "0.620199"; cov "0.942122";
Chr1	Cufflinks	transcript	17730491	17731122	1	-	.	gene_id "AT1G48070"; transcript_id "AT1G48070.1"; FPKM "0.0000000000"; frac "0.000000"; conf_lo "0.000000"; conf_hi "0.193324"; cov "0.000000"; full_read_support "no";
Chr1	Cufflinks	exon	17730491	17730965	1	-	.	gene_id "AT1G48070"; transcript_id "AT1G48070.1"; exon_number "1"; FPKM "0.0000000000"; frac "0.000000"; conf_lo "0.000000"; conf_hi "0.193324"; cov "0.000000";
Chr1	Cufflinks	exon	17731067	17731122	1	-	.	gene_id "AT1G48070"; transcript_id "AT1G48070.1"; exon_number "2"; FPKM "0.0000000000"; frac "0.000000"; conf_lo "0.000000"; conf_hi "0.193324"; cov "0.000000";
Chr1	Cufflinks	transcript	17731841	17758455	1000	-	.	gene_id "CUFF.10392"; transcript_id "CUFF.10392.1"; FPKM "2.9534827208"; frac "0.455562"; conf_lo "2.662448"; conf_hi "3.244517"; cov "17.243255"; full_read_support "yes";
Chr1	Cufflinks	exon	17731841	17732261	1000	-	.	gene_id "CUFF.10392"; transcript_id "CUFF.10392.1"; exon_number "1"; FPKM "2.9534827208"; frac "0.455562"; conf_lo "2.662448"; conf_hi "3.244517"; cov "17.243255";
Chr1	Cufflinks	exon	17732530	17732722	1000	-	.	gene_id "CUFF.10392"; transcript_id "CUFF.10392.1"; exon_number "2"; FPKM "2.9534827208"; frac "0.455562"; conf_lo "2.662448"; conf_hi "3.244517"; cov "17.243255";
Chr1	Cufflinks	exon	17732869	17733156	1000	-	.	gene_id "CUFF.10392"; transcript_id "CUFF.10392.1"; exon_number "3"; FPKM "2.9534827208"; frac "0.455562"; conf_lo "2.662448"; conf_hi "3.244517"; cov "17.243255";
Chr1	Cufflinks	exon	17733266	17733424	1000	-	.	gene_id "CUFF.10392"; transcript_id "CUFF.10392.1"; exon_number "4"; FPKM "2.9534827208"; frac "0.455562"; conf_lo "2.662448"; conf_hi "3.244517"; cov "17.243255";
Chr1	Cufflinks	exon	17733605	17733961	1000	-	.	gene_id "CUFF.10392"; transcript_id "CUFF.10392.1"; exon_number "5"; FPKM "2.9534827208"; frac "0.455562"; conf_lo "2.662448"; conf_hi "3.244517"; cov "17.243255";
Chr1	Cufflinks	exon	17734189	17734410	1000	-	.	gene_id "CUFF.10392"; transcript_id "CUFF.10392.1"; exon_number "6"; FPKM "2.9534827208"; frac "0.455562"; conf_lo "2.662448"; conf_hi "3.244517"; cov "17.243255";
Chr1	Cufflinks	exon	17734600	17734726	1000	-	.	gene_id "CUFF.10392"; transcript_id "CUFF.10392.1"; exon_number "7"; FPKM "2.9534827208"; frac "0.455562"; conf_lo "2.662448"; conf_hi "3.244517"; cov "17.243255";
Chr1	Cufflinks	exon	17734823	17735229	1000	-	.	gene_id "CUFF.10392"; transcript_id "CUFF.10392.1"; exon_number "8"; FPKM "2.9534827208"; frac "0.455562"; conf_lo "2.662448"; conf_hi "3.244517"; cov "17.243255";
Chr1	Cufflinks	exon	17735527	17736066	1000	-	.	gene_id "CUFF.10392"; transcript_id "CUFF.10392.1"; exon_number "9"; FPKM "2.9534827208"; frac "0.455562"; conf_lo "2.662448"; conf_hi "3.244517"; cov "17.243255";
Chr1	Cufflinks	exon	17736395	17736579	1000	-	.	gene_id "CUFF.10392"; transcript_id "CUFF.10392.1"; exon_number "10"; FPKM "2.9534827208"; frac "0.455562"; conf_lo "2.662448"; conf_hi "3.244517"; cov "17.243255";
Chr1	Cufflinks	exon	17736657	17736812	1000	-	.	gene_id "CUFF.10392"; transcript_id "CUFF.10392.1"; exon_number "11"; FPKM "2.9534827208"; frac "0.455562"; conf_lo "2.662448"; conf_hi "3.244517"; cov "17.243255";
Chr1	Cufflinks	exon	17737190	17737276	1000	-	.	gene_id "CUFF.10392"; transcript_id "CUFF.10392.1"; exon_number "12"; FPKM "2.9534827208"; frac "0.455562"; conf_lo "2.662448"; conf_hi "3.244517"; cov "17.243255";
Chr1	Cufflinks	exon	17737480	17737918	1000	-	.	gene_id "CUFF.10392"; transcript_id "CUFF.10392.1"; exon_number "13"; FPKM "2.9534827208"; frac "0.455562"; conf_lo "2.662448"; conf_hi "3.244517"; cov "17.243255";
Chr1	Cufflinks	exon	17738206	17738282	1000	-	.	gene_id "CUFF.10392"; transcript_id "CUFF.10392.1"; exon_number "14"; FPKM "2.9534827208"; frac "0.455562"; conf_lo "2.662448"; conf_hi "3.244517"; cov "17.243255";
Chr1	Cufflinks	exon	17738356	17739294	1000	-	.	gene_id "CUFF.10392"; transcript_id "CUFF.10392.1"; exon_number "15"; FPKM "2.9534827208"; frac "0.455562"; conf_lo "2.662448"; conf_hi "3.244517"; cov "17.243255";
Chr1	Cufflinks	exon	17739390	17739520	1000	-	.	gene_id "CUFF.10392"; transcript_id "CUFF.10392.1"; exon_number "16"; FPKM "2.9534827208"; frac "0.455562"; conf_lo "2.662448"; conf_hi "3.244517"; cov "17.243255";
Chr1	Cufflinks	exon	17739751	17739805	1000	-	.	gene_id "CUFF.10392"; transcript_id "CUFF.10392.1"; exon_number "17"; FPKM "2.9534827208"; frac "0.455562"; conf_lo "2.662448"; conf_hi "3.244517"; cov "17.243255";
Chr1	Cufflinks	exon	17740062	17740268	1000	-	.	gene_id "CUFF.10392"; transcript_id "CUFF.10392.1"; exon_number "18"; FPKM "2.9534827208"; frac "0.455562"; conf_lo "2.662448"; conf_hi "3.244517"; cov "17.243255";
Chr1	Cufflinks	exon	17740359	17740628	1000	-	.	gene_id "CUFF.10392"; transcript_id "CUFF.10392.1"; exon_number "19"; FPKM "2.9534827208"; frac "0.455562"; conf_lo "2.662448"; conf_hi "3.244517"; cov "17.243255";
Chr1	Cufflinks	exon	17740704	17740884	1000	-	.	gene_id "CUFF.10392"; transcript_id "CUFF.10392.1"; exon_number "20"; FPKM "2.9534827208"; frac "0.455562"; conf_lo "2.662448"; conf_hi "3.244517"; cov "17.243255";
Chr1	Cufflinks	exon	17740979	17741142	1000	-	.	gene_id "CUFF.10392"; transcript_id "CUFF.10392.1"; exon_number "21"; FPKM "2.9534827208"; frac "0.455562"; conf_lo "2.662448"; conf_hi "3.244517"; cov "17.243255";
Chr1	Cufflinks	exon	17741228	17741386	1000	-	.	gene_id "CUFF.10392"; transcript_id "CUFF.10392.1"; exon_number "22"; FPKM "2.9534827208"; frac "0.455562"; conf_lo "2.662448"; conf_hi "3.244517"; cov "17.243255";
Chr1	Cufflinks	exon	17741567	17741885	1000	-	.	gene_id "CUFF.10392"; transcript_id "CUFF.10392.1"; exon_number "23"; FPKM "2.9534827208"; frac "0.455562"; conf_lo "2.662448"; conf_hi "3.244517"; cov "17.243255";
Chr1	Cufflinks	exon	17741988	17742689	1000	-	.	gene_id "CUFF.10392"; transcript_id "CUFF.10392.1"; exon_number "24"; FPKM "2.9534827208"; frac "0.455562"; conf_lo "2.662448"; conf_hi "3.244517"; cov "17.243255";
Chr1	Cufflinks	exon	17743088	17743172	1000	-	.	gene_id "CUFF.10392"; transcript_id "CUFF.10392.1"; exon_number "25"; FPKM "2.9534827208"; frac "0.455562"; conf_lo "2.662448"; conf_hi "3.244517"; cov "17.243255";
Chr1	Cufflinks	exon	17743346	17743641	1000	-	.	gene_id "CUFF.10392"; transcript_id "CUFF.10392.1"; exon_number "26"; FPKM "2.9534827208"; frac "0.455562"; conf_lo "2.662448"; conf_hi "3.244517"; cov "17.243255";
Chr1	Cufflinks	exon	17743945	17744048	1000	-	.	gene_id "CUFF.10392"; transcript_id "CUFF.10392.1"; exon_number "27"; FPKM "2.9534827208"; frac "0.455562"; conf_lo "2.662448"; conf_hi "3.244517"; cov "17.243255";
Chr1	Cufflinks	exon	17744362	17744568	1000	-	.	gene_id "CUFF.10392"; transcript_id "CUFF.10392.1"; exon_number "28"; FPKM "2.9534827208"; frac "0.455562"; conf_lo "2.662448"; conf_hi "3.244517"; cov "17.243255";
Chr1	Cufflinks	exon	17744800	17745471	1000	-	.	gene_id "CUFF.10392"; transcript_id "CUFF.10392.1"; exon_number "29"; FPKM "2.9534827208"; frac "0.455562"; conf_lo "2.662448"; conf_hi "3.244517"; cov "17.243255";
Chr1	Cufflinks	exon	17745567	17745842	1000	-	.	gene_id "CUFF.10392"; transcript_id "CUFF.10392.1"; exon_number "30"; FPKM "2.9534827208"; frac "0.455562"; conf_lo "2.662448"; conf_hi "3.244517"; cov "17.243255";
Chr1	Cufflinks	exon	17746210	17746353	1000	-	.	gene_id "CUFF.10392"; transcript_id "CUFF.10392.1"; exon_number "31"; FPKM "2.9534827208"; frac "0.455562"; conf_lo "2.662448"; conf_hi "3.244517"; cov "17.243255";
Chr1	Cufflinks	exon	17746453	17746561	1000	-	.	gene_id "CUFF.10392"; transcript_id "CUFF.10392.1"; exon_number "32"; FPKM "2.9534827208"; frac "0.455562"; conf_lo "2.662448"; conf_hi "3.244517"; cov "17.243255";
Chr1	Cufflinks	exon	17746870	17747054	1000	-	.	gene_id "CUFF.10392"; transcript_id "CUFF.10392.1"; exon_number "33"; FPKM "2.9534827208"; frac "0.455562"; conf_lo "2.662448"; conf_hi "3.244517"; cov "17.243255";
Chr1	Cufflinks	exon	17747175	17747288	1000	-	.	gene_id "CUFF.10392"; transcript_id "CUFF.10392.1"; exon_number "34"; FPKM "2.9534827208"; frac "0.455562"; conf_lo "2.662448"; conf_hi "3.244517"; cov "17.243255";
Chr1	Cufflinks	exon	17747400	17747531	1000	-	.	gene_id "CUFF.10392"; transcript_id "CUFF.10392.1"; exon_number "35"; FPKM "2.9534827208"; frac "0.455562"; conf_lo "2.662448"; conf_hi "3.244517"; cov "17.243255";
Chr1	Cufflinks	exon	17747757	17748077	1000	-	.	gene_id "CUFF.10392"; transcript_id "CUFF.10392.1"; exon_number "36"; FPKM "2.9534827208"; frac "0.455562"; conf_lo "2.662448"; conf_hi "3.244517"; cov "17.243255";
Chr1	Cufflinks	exon	17748166	17748648	1000	-	.	gene_id "CUFF.10392"; transcript_id "CUFF.10392.1"; exon_number "37"; FPKM "2.9534827208"; frac "0.455562"; conf_lo "2.662448"; conf_hi "3.244517"; cov "17.243255";
Chr1	Cufflinks	exon	17749158	17749226	1000	-	.	gene_id "CUFF.10392"; transcript_id "CUFF.10392.1"; exon_number "38"; FPKM "2.9534827208"; frac "0.455562"; conf_lo "2.662448"; conf_hi "3.244517"; cov "17.243255";
Chr1	Cufflinks	exon	17749390	17749530	1000	-	.	gene_id "CUFF.10392"; transcript_id "CUFF.10392.1"; exon_number "39"; FPKM "2.9534827208"; frac "0.455562"; conf_lo "2.662448"; conf_hi "3.244517"; cov "17.243255";
Chr1	Cufflinks	exon	17749621	17749716	1000	-	.	gene_id "CUFF.10392"; transcript_id "CUFF.10392.1"; exon_number "40"; FPKM "2.9534827208"; frac "0.455562"; conf_lo "2.662448"; conf_hi "3.244517"; cov "17.243255";
Chr1	Cufflinks	exon	17750027	17750123	1000	-	.	gene_id "CUFF.10392"; transcript_id "CUFF.10392.1"; exon_number "41"; FPKM "2.9534827208"; frac "0.455562"; conf_lo "2.662448"; conf_hi "3.244517"; cov "17.243255";
Chr1	Cufflinks	exon	17750257	17750366	1000	-	.	gene_id "CUFF.10392"; transcript_id "CUFF.10392.1"; exon_number "42"; FPKM "2.9534827208"; frac "0.455562"; conf_lo "2.662448"; conf_hi "3.244517"; cov "17.243255";
Chr1	Cufflinks	exon	17750456	17750683	1000	-	.	gene_id "CUFF.10392"; transcript_id "CUFF.10392.1"; exon_number "43"; FPKM "2.9534827208"; frac "0.455562"; conf_lo "2.662448"; conf_hi "3.244517"; cov "17.243255";
Chr1	Cufflinks	exon	17750771	17750992	1000	-	.	gene_id "CUFF.10392"; transcript_id "CUFF.10392.1"; exon_number "44"; FPKM "2.9534827208"; frac "0.455562"; conf_lo "2.662448"; conf_hi "3.244517"; cov "17.243255";
Chr1	Cufflinks	exon	17751068	17751154	1000	-	.	gene_id "CUFF.10392"; transcript_id "CUFF.10392.1"; exon_number "45"; FPKM "2.9534827208"; frac "0.455562"; conf_lo "2.662448"; conf_hi "3.244517"; cov "17.243255";
Chr1	Cufflinks	exon	17751411	17751478	1000	-	.	gene_id "CUFF.10392"; transcript_id "CUFF.10392.1"; exon_number "46"; FPKM "2.9534827208"; frac "0.455562"; conf_lo "2.662448"; conf_hi "3.244517"; cov "17.243255";
Chr1	Cufflinks	exon	17751671	17751768	1000	-	.	gene_id "CUFF.10392"; transcript_id "CUFF.10392.1"; exon_number "47"; FPKM "2.9534827208"; frac "0.455562"; conf_lo "2.662448"; conf_hi "3.244517"; cov "17.243255";
Chr1	Cufflinks	exon	17752466	17752577	1000	-	.	gene_id "CUFF.10392"; transcript_id "CUFF.10392.1"; exon_number "48"; FPKM "2.9534827208"; frac "0.455562"; conf_lo "2.662448"; conf_hi "3.244517"; cov "17.243255";
Chr1	Cufflinks	exon	17752700	17753286	1000	-	.	gene_id "CUFF.10392"; transcript_id "CUFF.10392.1"; exon_number "49"; FPKM "2.9534827208"; frac "0.455562"; conf_lo "2.662448"; conf_hi "3.244517"; cov "17.243255";
Chr1	Cufflinks	exon	17753896	17754409	1000	-	.	gene_id "CUFF.10392"; transcript_id "CUFF.10392.1"; exon_number "50"; FPKM "2.9534827208"; frac "0.455562"; conf_lo "2.662448"; conf_hi "3.244517"; cov "17.243255";
Chr1	Cufflinks	exon	17754619	17754816	1000	-	.	gene_id "CUFF.10392"; transcript_id "CUFF.10392.1"; exon_number "51"; FPKM "2.9534827208"; frac "0.455562"; conf_lo "2.662448"; conf_hi "3.244517"; cov "17.243255";
Chr1	Cufflinks	exon	17754932	17755033	1000	-	.	gene_id "CUFF.10392"; transcript_id "CUFF.10392.1"; exon_number "52"; FPKM "2.9534827208"; frac "0.455562"; conf_lo "2.662448"; conf_hi "3.244517"; cov "17.243255";
Chr1	Cufflinks	exon	17755660	17755777	1000	-	.	gene_id "CUFF.10392"; transcript_id "CUFF.10392.1"; exon_number "53"; FPKM "2.9534827208"; frac "0.455562"; conf_lo "2.662448"; conf_hi "3.244517"; cov "17.243255";
Chr1	Cufflinks	exon	17755939	17756042	1000	-	.	gene_id "CUFF.10392"; transcript_id "CUFF.10392.1"; exon_number "54"; FPKM "2.9534827208"; frac "0.455562"; conf_lo "2.662448"; conf_hi "3.244517"; cov "17.243255";
Chr1	Cufflinks	exon	17756262	17756312	1000	-	.	gene_id "CUFF.10392"; transcript_id "CUFF.10392.1"; exon_number "55"; FPKM "2.9534827208"; frac "0.455562"; conf_lo "2.662448"; conf_hi "3.244517"; cov "17.243255";
Chr1	Cufflinks	exon	17756446	17756493	1000	-	.	gene_id "CUFF.10392"; transcript_id "CUFF.10392.1"; exon_number "56"; FPKM "2.9534827208"; frac "0.455562"; conf_lo "2.662448"; conf_hi "3.244517"; cov "17.243255";
Chr1	Cufflinks	exon	17756590	17756685	1000	-	.	gene_id "CUFF.10392"; transcript_id "CUFF.10392.1"; exon_number "57"; FPKM "2.9534827208"; frac "0.455562"; conf_lo "2.662448"; conf_hi "3.244517"; cov "17.243255";
Chr1	Cufflinks	exon	17757379	17757482	1000	-	.	gene_id "CUFF.10392"; transcript_id "CUFF.10392.1"; exon_number "58"; FPKM "2.9534827208"; frac "0.455562"; conf_lo "2.662448"; conf_hi "3.244517"; cov "17.243255";
Chr1	Cufflinks	exon	17757659	17757740	1000	-	.	gene_id "CUFF.10392"; transcript_id "CUFF.10392.1"; exon_number "59"; FPKM "2.9534827208"; frac "0.455562"; conf_lo "2.662448"; conf_hi "3.244517"; cov "17.243255";
Chr1	Cufflinks	exon	17758180	17758455	1000	-	.	gene_id "CUFF.10392"; transcript_id "CUFF.10392.1"; exon_number "60"; FPKM "2.9534827208"; frac "0.455562"; conf_lo "2.662448"; conf_hi "3.244517"; cov "17.243255";
Chr1	Cufflinks	transcript	17732010	17758444	413	-	.	gene_id "CUFF.10392"; transcript_id "AT1G48090.1"; FPKM "1.2216399121"; frac "0.180994"; conf_lo "1.035596"; conf_hi "1.407684"; cov "7.132274"; full_read_support "no";
Chr1	Cufflinks	exon	17732010	17732261	413	-	.	gene_id "CUFF.10392"; transcript_id "AT1G48090.1"; exon_number "1"; FPKM "1.2216399121"; frac "0.180994"; conf_lo "1.035596"; conf_hi "1.407684"; cov "7.132274";
Chr1	Cufflinks	exon	17732530	17732722	413	-	.	gene_id "CUFF.10392"; transcript_id "AT1G48090.1"; exon_number "2"; FPKM "1.2216399121"; frac "0.180994"; conf_lo "1.035596"; conf_hi "1.407684"; cov "7.132274";
Chr1	Cufflinks	exon	17732869	17733156	413	-	.	gene_id "CUFF.10392"; transcript_id "AT1G48090.1"; exon_number "3"; FPKM "1.2216399121"; frac "0.180994"; conf_lo "1.035596"; conf_hi "1.407684"; cov "7.132274";
Chr1	Cufflinks	exon	17733266	17733424	413	-	.	gene_id "CUFF.10392"; transcript_id "AT1G48090.1"; exon_number "4"; FPKM "1.2216399121"; frac "0.180994"; conf_lo "1.035596"; conf_hi "1.407684"; cov "7.132274";
Chr1	Cufflinks	exon	17733605	17733961	413	-	.	gene_id "CUFF.10392"; transcript_id "AT1G48090.1"; exon_number "5"; FPKM "1.2216399121"; frac "0.180994"; conf_lo "1.035596"; conf_hi "1.407684"; cov "7.132274";
Chr1	Cufflinks	exon	17734189	17734410	413	-	.	gene_id "CUFF.10392"; transcript_id "AT1G48090.1"; exon_number "6"; FPKM "1.2216399121"; frac "0.180994"; conf_lo "1.035596"; conf_hi "1.407684"; cov "7.132274";
Chr1	Cufflinks	exon	17734600	17734726	413	-	.	gene_id "CUFF.10392"; transcript_id "AT1G48090.1"; exon_number "7"; FPKM "1.2216399121"; frac "0.180994"; conf_lo "1.035596"; conf_hi "1.407684"; cov "7.132274";
Chr1	Cufflinks	exon	17734823	17734965	413	-	.	gene_id "CUFF.10392"; transcript_id "AT1G48090.1"; exon_number "8"; FPKM "1.2216399121"; frac "0.180994"; conf_lo "1.035596"; conf_hi "1.407684"; cov "7.132274";
Chr1	Cufflinks	exon	17735052	17735229	413	-	.	gene_id "CUFF.10392"; transcript_id "AT1G48090.1"; exon_number "9"; FPKM "1.2216399121"; frac "0.180994"; conf_lo "1.035596"; conf_hi "1.407684"; cov "7.132274";
Chr1	Cufflinks	exon	17735527	17736066	413	-	.	gene_id "CUFF.10392"; transcript_id "AT1G48090.1"; exon_number "10"; FPKM "1.2216399121"; frac "0.180994"; conf_lo "1.035596"; conf_hi "1.407684"; cov "7.132274";
Chr1	Cufflinks	exon	17736395	17736579	413	-	.	gene_id "CUFF.10392"; transcript_id "AT1G48090.1"; exon_number "11"; FPKM "1.2216399121"; frac "0.180994"; conf_lo "1.035596"; conf_hi "1.407684"; cov "7.132274";
Chr1	Cufflinks	exon	17736657	17736812	413	-	.	gene_id "CUFF.10392"; transcript_id "AT1G48090.1"; exon_number "12"; FPKM "1.2216399121"; frac "0.180994"; conf_lo "1.035596"; conf_hi "1.407684"; cov "7.132274";
Chr1	Cufflinks	exon	17737190	17737276	413	-	.	gene_id "CUFF.10392"; transcript_id "AT1G48090.1"; exon_number "13"; FPKM "1.2216399121"; frac "0.180994"; conf_lo "1.035596"; conf_hi "1.407684"; cov "7.132274";
Chr1	Cufflinks	exon	17737480	17737918	413	-	.	gene_id "CUFF.10392"; transcript_id "AT1G48090.1"; exon_number "14"; FPKM "1.2216399121"; frac "0.180994"; conf_lo "1.035596"; conf_hi "1.407684"; cov "7.132274";
Chr1	Cufflinks	exon	17738206	17738282	413	-	.	gene_id "CUFF.10392"; transcript_id "AT1G48090.1"; exon_number "15"; FPKM "1.2216399121"; frac "0.180994"; conf_lo "1.035596"; conf_hi "1.407684"; cov "7.132274";
Chr1	Cufflinks	exon	17738356	17739294	413	-	.	gene_id "CUFF.10392"; transcript_id "AT1G48090.1"; exon_number "16"; FPKM "1.2216399121"; frac "0.180994"; conf_lo "1.035596"; conf_hi "1.407684"; cov "7.132274";
Chr1	Cufflinks	exon	17739390	17739520	413	-	.	gene_id "CUFF.10392"; transcript_id "AT1G48090.1"; exon_number "17"; FPKM "1.2216399121"; frac "0.180994"; conf_lo "1.035596"; conf_hi "1.407684"; cov "7.132274";
Chr1	Cufflinks	exon	17739751	17739805	413	-	.	gene_id "CUFF.10392"; transcript_id "AT1G48090.1"; exon_number "18"; FPKM "1.2216399121"; frac "0.180994"; conf_lo "1.035596"; conf_hi "1.407684"; cov "7.132274";
Chr1	Cufflinks	exon	17740062	17740268	413	-	.	gene_id "CUFF.10392"; transcript_id "AT1G48090.1"; exon_number "19"; FPKM "1.2216399121"; frac "0.180994"; conf_lo "1.035596"; conf_hi "1.407684"; cov "7.132274";
Chr1	Cufflinks	exon	17740359	17740628	413	-	.	gene_id "CUFF.10392"; transcript_id "AT1G48090.1"; exon_number "20"; FPKM "1.2216399121"; frac "0.180994"; conf_lo "1.035596"; conf_hi "1.407684"; cov "7.132274";
Chr1	Cufflinks	exon	17740704	17740884	413	-	.	gene_id "CUFF.10392"; transcript_id "AT1G48090.1"; exon_number "21"; FPKM "1.2216399121"; frac "0.180994"; conf_lo "1.035596"; conf_hi "1.407684"; cov "7.132274";
Chr1	Cufflinks	exon	17740979	17741142	413	-	.	gene_id "CUFF.10392"; transcript_id "AT1G48090.1"; exon_number "22"; FPKM "1.2216399121"; frac "0.180994"; conf_lo "1.035596"; conf_hi "1.407684"; cov "7.132274";
Chr1	Cufflinks	exon	17741228	17741386	413	-	.	gene_id "CUFF.10392"; transcript_id "AT1G48090.1"; exon_number "23"; FPKM "1.2216399121"; frac "0.180994"; conf_lo "1.035596"; conf_hi "1.407684"; cov "7.132274";
Chr1	Cufflinks	exon	17741567	17741885	413	-	.	gene_id "CUFF.10392"; transcript_id "AT1G48090.1"; exon_number "24"; FPKM "1.2216399121"; frac "0.180994"; conf_lo "1.035596"; conf_hi "1.407684"; cov "7.132274";
Chr1	Cufflinks	exon	17741988	17742356	413	-	.	gene_id "CUFF.10392"; transcript_id "AT1G48090.1"; exon_number "25"; FPKM "1.2216399121"; frac "0.180994"; conf_lo "1.035596"; conf_hi "1.407684"; cov "7.132274";
Chr1	Cufflinks	exon	17742438	17742689	413	-	.	gene_id "CUFF.10392"; transcript_id "AT1G48090.1"; exon_number "26"; FPKM "1.2216399121"; frac "0.180994"; conf_lo "1.035596"; conf_hi "1.407684"; cov "7.132274";
Chr1	Cufflinks	exon	17743088	17743172	413	-	.	gene_id "CUFF.10392"; transcript_id "AT1G48090.1"; exon_number "27"; FPKM "1.2216399121"; frac "0.180994"; conf_lo "1.035596"; conf_hi "1.407684"; cov "7.132274";
Chr1	Cufflinks	exon	17743346	17743641	413	-	.	gene_id "CUFF.10392"; transcript_id "AT1G48090.1"; exon_number "28"; FPKM "1.2216399121"; frac "0.180994"; conf_lo "1.035596"; conf_hi "1.407684"; cov "7.132274";
Chr1	Cufflinks	exon	17743945	17744048	413	-	.	gene_id "CUFF.10392"; transcript_id "AT1G48090.1"; exon_number "29"; FPKM "1.2216399121"; frac "0.180994"; conf_lo "1.035596"; conf_hi "1.407684"; cov "7.132274";
Chr1	Cufflinks	exon	17744362	17744568	413	-	.	gene_id "CUFF.10392"; transcript_id "AT1G48090.1"; exon_number "30"; FPKM "1.2216399121"; frac "0.180994"; conf_lo "1.035596"; conf_hi "1.407684"; cov "7.132274";
Chr1	Cufflinks	exon	17744800	17745471	413	-	.	gene_id "CUFF.10392"; transcript_id "AT1G48090.1"; exon_number "31"; FPKM "1.2216399121"; frac "0.180994"; conf_lo "1.035596"; conf_hi "1.407684"; cov "7.132274";
Chr1	Cufflinks	exon	17745567	17745842	413	-	.	gene_id "CUFF.10392"; transcript_id "AT1G48090.1"; exon_number "32"; FPKM "1.2216399121"; frac "0.180994"; conf_lo "1.035596"; conf_hi "1.407684"; cov "7.132274";
Chr1	Cufflinks	exon	17746210	17746353	413	-	.	gene_id "CUFF.10392"; transcript_id "AT1G48090.1"; exon_number "33"; FPKM "1.2216399121"; frac "0.180994"; conf_lo "1.035596"; conf_hi "1.407684"; cov "7.132274";
Chr1	Cufflinks	exon	17746453	17746561	413	-	.	gene_id "CUFF.10392"; transcript_id "AT1G48090.1"; exon_number "34"; FPKM "1.2216399121"; frac "0.180994"; conf_lo "1.035596"; conf_hi "1.407684"; cov "7.132274";
Chr1	Cufflinks	exon	17746870	17747054	413	-	.	gene_id "CUFF.10392"; transcript_id "AT1G48090.1"; exon_number "35"; FPKM "1.2216399121"; frac "0.180994"; conf_lo "1.035596"; conf_hi "1.407684"; cov "7.132274";
Chr1	Cufflinks	exon	17747175	17747288	413	-	.	gene_id "CUFF.10392"; transcript_id "AT1G48090.1"; exon_number "36"; FPKM "1.2216399121"; frac "0.180994"; conf_lo "1.035596"; conf_hi "1.407684"; cov "7.132274";
Chr1	Cufflinks	exon	17747400	17747531	413	-	.	gene_id "CUFF.10392"; transcript_id "AT1G48090.1"; exon_number "37"; FPKM "1.2216399121"; frac "0.180994"; conf_lo "1.035596"; conf_hi "1.407684"; cov "7.132274";
Chr1	Cufflinks	exon	17747757	17748077	413	-	.	gene_id "CUFF.10392"; transcript_id "AT1G48090.1"; exon_number "38"; FPKM "1.2216399121"; frac "0.180994"; conf_lo "1.035596"; conf_hi "1.407684"; cov "7.132274";
Chr1	Cufflinks	exon	17748166	17748648	413	-	.	gene_id "CUFF.10392"; transcript_id "AT1G48090.1"; exon_number "39"; FPKM "1.2216399121"; frac "0.180994"; conf_lo "1.035596"; conf_hi "1.407684"; cov "7.132274";
Chr1	Cufflinks	exon	17749158	17749226	413	-	.	gene_id "CUFF.10392"; transcript_id "AT1G48090.1"; exon_number "40"; FPKM "1.2216399121"; frac "0.180994"; conf_lo "1.035596"; conf_hi "1.407684"; cov "7.132274";
Chr1	Cufflinks	exon	17749390	17749530	413	-	.	gene_id "CUFF.10392"; transcript_id "AT1G48090.1"; exon_number "41"; FPKM "1.2216399121"; frac "0.180994"; conf_lo "1.035596"; conf_hi "1.407684"; cov "7.132274";
Chr1	Cufflinks	exon	17749621	17749716	413	-	.	gene_id "CUFF.10392"; transcript_id "AT1G48090.1"; exon_number "42"; FPKM "1.2216399121"; frac "0.180994"; conf_lo "1.035596"; conf_hi "1.407684"; cov "7.132274";
Chr1	Cufflinks	exon	17750027	17750123	413	-	.	gene_id "CUFF.10392"; transcript_id "AT1G48090.1"; exon_number "43"; FPKM "1.2216399121"; frac "0.180994"; conf_lo "1.035596"; conf_hi "1.407684"; cov "7.132274";
Chr1	Cufflinks	exon	17750257	17750366	413	-	.	gene_id "CUFF.10392"; transcript_id "AT1G48090.1"; exon_number "44"; FPKM "1.2216399121"; frac "0.180994"; conf_lo "1.035596"; conf_hi "1.407684"; cov "7.132274";
Chr1	Cufflinks	exon	17750456	17750683	413	-	.	gene_id "CUFF.10392"; transcript_id "AT1G48090.1"; exon_number "45"; FPKM "1.2216399121"; frac "0.180994"; conf_lo "1.035596"; conf_hi "1.407684"; cov "7.132274";
Chr1	Cufflinks	exon	17750771	17750992	413	-	.	gene_id "CUFF.10392"; transcript_id "AT1G48090.1"; exon_number "46"; FPKM "1.2216399121"; frac "0.180994"; conf_lo "1.035596"; conf_hi "1.407684"; cov "7.132274";
Chr1	Cufflinks	exon	17751068	17751188	413	-	.	gene_id "CUFF.10392"; transcript_id "AT1G48090.1"; exon_number "47"; FPKM "1.2216399121"; frac "0.180994"; conf_lo "1.035596"; conf_hi "1.407684"; cov "7.132274";
Chr1	Cufflinks	exon	17751411	17751478	413	-	.	gene_id "CUFF.10392"; transcript_id "AT1G48090.1"; exon_number "48"; FPKM "1.2216399121"; frac "0.180994"; conf_lo "1.035596"; conf_hi "1.407684"; cov "7.132274";
Chr1	Cufflinks	exon	17751671	17751766	413	-	.	gene_id "CUFF.10392"; transcript_id "AT1G48090.1"; exon_number "49"; FPKM "1.2216399121"; frac "0.180994"; conf_lo "1.035596"; conf_hi "1.407684"; cov "7.132274";
Chr1	Cufflinks	exon	17752464	17752577	413	-	.	gene_id "CUFF.10392"; transcript_id "AT1G48090.1"; exon_number "50"; FPKM "1.2216399121"; frac "0.180994"; conf_lo "1.035596"; conf_hi "1.407684"; cov "7.132274";
Chr1	Cufflinks	exon	17752700	17753054	413	-	.	gene_id "CUFF.10392"; transcript_id "AT1G48090.1"; exon_number "51"; FPKM "1.2216399121"; frac "0.180994"; conf_lo "1.035596"; conf_hi "1.407684"; cov "7.132274";
Chr1	Cufflinks	exon	17753194	17753286	413	-	.	gene_id "CUFF.10392"; transcript_id "AT1G48090.1"; exon_number "52"; FPKM "1.2216399121"; frac "0.180994"; conf_lo "1.035596"; conf_hi "1.407684"; cov "7.132274";
Chr1	Cufflinks	exon	17753896	17754054	413	-	.	gene_id "CUFF.10392"; transcript_id "AT1G48090.1"; exon_number "53"; FPKM "1.2216399121"; frac "0.180994"; conf_lo "1.035596"; conf_hi "1.407684"; cov "7.132274";
Chr1	Cufflinks	exon	17754252	17754409	413	-	.	gene_id "CUFF.10392"; transcript_id "AT1G48090.1"; exon_number "54"; FPKM "1.2216399121"; frac "0.180994"; conf_lo "1.035596"; conf_hi "1.407684"; cov "7.132274";
Chr1	Cufflinks	exon	17754619	17754816	413	-	.	gene_id "CUFF.10392"; transcript_id "AT1G48090.1"; exon_number "55"; FPKM "1.2216399121"; frac "0.180994"; conf_lo "1.035596"; conf_hi "1.407684"; cov "7.132274";
Chr1	Cufflinks	exon	17754932	17755033	413	-	.	gene_id "CUFF.10392"; transcript_id "AT1G48090.1"; exon_number "56"; FPKM "1.2216399121"; frac "0.180994"; conf_lo "1.035596"; conf_hi "1.407684"; cov "7.132274";
Chr1	Cufflinks	exon	17755387	17755452	413	-	.	gene_id "CUFF.10392"; transcript_id "AT1G48090.1"; exon_number "57"; FPKM "1.2216399121"; frac "0.180994"; conf_lo "1.035596"; conf_hi "1.407684"; cov "7.132274";
Chr1	Cufflinks	exon	17755660	17755777	413	-	.	gene_id "CUFF.10392"; transcript_id "AT1G48090.1"; exon_number "58"; FPKM "1.2216399121"; frac "0.180994"; conf_lo "1.035596"; conf_hi "1.407684"; cov "7.132274";
Chr1	Cufflinks	exon	17755939	17756042	413	-	.	gene_id "CUFF.10392"; transcript_id "AT1G48090.1"; exon_number "59"; FPKM "1.2216399121"; frac "0.180994"; conf_lo "1.035596"; conf_hi "1.407684"; cov "7.132274";
Chr1	Cufflinks	exon	17756262	17756312	413	-	.	gene_id "CUFF.10392"; transcript_id "AT1G48090.1"; exon_number "60"; FPKM "1.2216399121"; frac "0.180994"; conf_lo "1.035596"; conf_hi "1.407684"; cov "7.132274";
Chr1	Cufflinks	exon	17756446	17756493	413	-	.	gene_id "CUFF.10392"; transcript_id "AT1G48090.1"; exon_number "61"; FPKM "1.2216399121"; frac "0.180994"; conf_lo "1.035596"; conf_hi "1.407684"; cov "7.132274";
Chr1	Cufflinks	exon	17756590	17756685	413	-	.	gene_id "CUFF.10392"; transcript_id "AT1G48090.1"; exon_number "62"; FPKM "1.2216399121"; frac "0.180994"; conf_lo "1.035596"; conf_hi "1.407684"; cov "7.132274";
Chr1	Cufflinks	exon	17757379	17757482	413	-	.	gene_id "CUFF.10392"; transcript_id "AT1G48090.1"; exon_number "63"; FPKM "1.2216399121"; frac "0.180994"; conf_lo "1.035596"; conf_hi "1.407684"; cov "7.132274";
Chr1	Cufflinks	exon	17757659	17757740	413	-	.	gene_id "CUFF.10392"; transcript_id "AT1G48090.1"; exon_number "64"; FPKM "1.2216399121"; frac "0.180994"; conf_lo "1.035596"; conf_hi "1.407684"; cov "7.132274";
Chr1	Cufflinks	exon	17757950	17757987	413	-	.	gene_id "CUFF.10392"; transcript_id "AT1G48090.1"; exon_number "65"; FPKM "1.2216399121"; frac "0.180994"; conf_lo "1.035596"; conf_hi "1.407684"; cov "7.132274";
Chr1	Cufflinks	exon	17758059	17758077	413	-	.	gene_id "CUFF.10392"; transcript_id "AT1G48090.1"; exon_number "66"; FPKM "1.2216399121"; frac "0.180994"; conf_lo "1.035596"; conf_hi "1.407684"; cov "7.132274";
Chr1	Cufflinks	exon	17758180	17758444	413	-	.	gene_id "CUFF.10392"; transcript_id "AT1G48090.1"; exon_number "67"; FPKM "1.2216399121"; frac "0.180994"; conf_lo "1.035596"; conf_hi "1.407684"; cov "7.132274";
Chr1	Cufflinks	transcript	17734290	17758450	926	-	.	gene_id "CUFF.10392"; transcript_id "CUFF.10392.3"; FPKM "2.7373505239"; frac "0.363443"; conf_lo "2.439424"; conf_hi "3.035277"; cov "15.981415"; full_read_support "no";
Chr1	Cufflinks	exon	17734290	17734410	926	-	.	gene_id "CUFF.10392"; transcript_id "CUFF.10392.3"; exon_number "1"; FPKM "2.7373505239"; frac "0.363443"; conf_lo "2.439424"; conf_hi "3.035277"; cov "15.981415";
Chr1	Cufflinks	exon	17734600	17734726	926	-	.	gene_id "CUFF.10392"; transcript_id "CUFF.10392.3"; exon_number "2"; FPKM "2.7373505239"; frac "0.363443"; conf_lo "2.439424"; conf_hi "3.035277"; cov "15.981415";
Chr1	Cufflinks	exon	17734823	17734965	926	-	.	gene_id "CUFF.10392"; transcript_id "CUFF.10392.3"; exon_number "3"; FPKM "2.7373505239"; frac "0.363443"; conf_lo "2.439424"; conf_hi "3.035277"; cov "15.981415";
Chr1	Cufflinks	exon	17735052	17735229	926	-	.	gene_id "CUFF.10392"; transcript_id "CUFF.10392.3"; exon_number "4"; FPKM "2.7373505239"; frac "0.363443"; conf_lo "2.439424"; conf_hi "3.035277"; cov "15.981415";
Chr1	Cufflinks	exon	17735527	17736066	926	-	.	gene_id "CUFF.10392"; transcript_id "CUFF.10392.3"; exon_number "5"; FPKM "2.7373505239"; frac "0.363443"; conf_lo "2.439424"; conf_hi "3.035277"; cov "15.981415";
Chr1	Cufflinks	exon	17736395	17736579	926	-	.	gene_id "CUFF.10392"; transcript_id "CUFF.10392.3"; exon_number "6"; FPKM "2.7373505239"; frac "0.363443"; conf_lo "2.439424"; conf_hi "3.035277"; cov "15.981415";
Chr1	Cufflinks	exon	17736657	17736812	926	-	.	gene_id "CUFF.10392"; transcript_id "CUFF.10392.3"; exon_number "7"; FPKM "2.7373505239"; frac "0.363443"; conf_lo "2.439424"; conf_hi "3.035277"; cov "15.981415";
Chr1	Cufflinks	exon	17737190	17737276	926	-	.	gene_id "CUFF.10392"; transcript_id "CUFF.10392.3"; exon_number "8"; FPKM "2.7373505239"; frac "0.363443"; conf_lo "2.439424"; conf_hi "3.035277"; cov "15.981415";
Chr1	Cufflinks	exon	17737480	17737918	926	-	.	gene_id "CUFF.10392"; transcript_id "CUFF.10392.3"; exon_number "9"; FPKM "2.7373505239"; frac "0.363443"; conf_lo "2.439424"; conf_hi "3.035277"; cov "15.981415";
Chr1	Cufflinks	exon	17738206	17738282	926	-	.	gene_id "CUFF.10392"; transcript_id "CUFF.10392.3"; exon_number "10"; FPKM "2.7373505239"; frac "0.363443"; conf_lo "2.439424"; conf_hi "3.035277"; cov "15.981415";
Chr1	Cufflinks	exon	17738356	17739294	926	-	.	gene_id "CUFF.10392"; transcript_id "CUFF.10392.3"; exon_number "11"; FPKM "2.7373505239"; frac "0.363443"; conf_lo "2.439424"; conf_hi "3.035277"; cov "15.981415";
Chr1	Cufflinks	exon	17739390	17739520	926	-	.	gene_id "CUFF.10392"; transcript_id "CUFF.10392.3"; exon_number "12"; FPKM "2.7373505239"; frac "0.363443"; conf_lo "2.439424"; conf_hi "3.035277"; cov "15.981415";
Chr1	Cufflinks	exon	17739751	17739805	926	-	.	gene_id "CUFF.10392"; transcript_id "CUFF.10392.3"; exon_number "13"; FPKM "2.7373505239"; frac "0.363443"; conf_lo "2.439424"; conf_hi "3.035277"; cov "15.981415";
Chr1	Cufflinks	exon	17740062	17740268	926	-	.	gene_id "CUFF.10392"; transcript_id "CUFF.10392.3"; exon_number "14"; FPKM "2.7373505239"; frac "0.363443"; conf_lo "2.439424"; conf_hi "3.035277"; cov "15.981415";
Chr1	Cufflinks	exon	17740359	17740628	926	-	.	gene_id "CUFF.10392"; transcript_id "CUFF.10392.3"; exon_number "15"; FPKM "2.7373505239"; frac "0.363443"; conf_lo "2.439424"; conf_hi "3.035277"; cov "15.981415";
Chr1	Cufflinks	exon	17740704	17740884	926	-	.	gene_id "CUFF.10392"; transcript_id "CUFF.10392.3"; exon_number "16"; FPKM "2.7373505239"; frac "0.363443"; conf_lo "2.439424"; conf_hi "3.035277"; cov "15.981415";
Chr1	Cufflinks	exon	17740979	17741142	926	-	.	gene_id "CUFF.10392"; transcript_id "CUFF.10392.3"; exon_number "17"; FPKM "2.7373505239"; frac "0.363443"; conf_lo "2.439424"; conf_hi "3.035277"; cov "15.981415";
Chr1	Cufflinks	exon	17741228	17741386	926	-	.	gene_id "CUFF.10392"; transcript_id "CUFF.10392.3"; exon_number "18"; FPKM "2.7373505239"; frac "0.363443"; conf_lo "2.439424"; conf_hi "3.035277"; cov "15.981415";
Chr1	Cufflinks	exon	17741567	17741885	926	-	.	gene_id "CUFF.10392"; transcript_id "CUFF.10392.3"; exon_number "19"; FPKM "2.7373505239"; frac "0.363443"; conf_lo "2.439424"; conf_hi "3.035277"; cov "15.981415";
Chr1	Cufflinks	exon	17741988	17742689	926	-	.	gene_id "CUFF.10392"; transcript_id "CUFF.10392.3"; exon_number "20"; FPKM "2.7373505239"; frac "0.363443"; conf_lo "2.439424"; conf_hi "3.035277"; cov "15.981415";
Chr1	Cufflinks	exon	17743088	17743172	926	-	.	gene_id "CUFF.10392"; transcript_id "CUFF.10392.3"; exon_number "21"; FPKM "2.7373505239"; frac "0.363443"; conf_lo "2.439424"; conf_hi "3.035277"; cov "15.981415";
Chr1	Cufflinks	exon	17743346	17743641	926	-	.	gene_id "CUFF.10392"; transcript_id "CUFF.10392.3"; exon_number "22"; FPKM "2.7373505239"; frac "0.363443"; conf_lo "2.439424"; conf_hi "3.035277"; cov "15.981415";
Chr1	Cufflinks	exon	17743945	17744048	926	-	.	gene_id "CUFF.10392"; transcript_id "CUFF.10392.3"; exon_number "23"; FPKM "2.7373505239"; frac "0.363443"; conf_lo "2.439424"; conf_hi "3.035277"; cov "15.981415";
Chr1	Cufflinks	exon	17744362	17744568	926	-	.	gene_id "CUFF.10392"; transcript_id "CUFF.10392.3"; exon_number "24"; FPKM "2.7373505239"; frac "0.363443"; conf_lo "2.439424"; conf_hi "3.035277"; cov "15.981415";
Chr1	Cufflinks	exon	17744800	17745471	926	-	.	gene_id "CUFF.10392"; transcript_id "CUFF.10392.3"; exon_number "25"; FPKM "2.7373505239"; frac "0.363443"; conf_lo "2.439424"; conf_hi "3.035277"; cov "15.981415";
Chr1	Cufflinks	exon	17745567	17745842	926	-	.	gene_id "CUFF.10392"; transcript_id "CUFF.10392.3"; exon_number "26"; FPKM "2.7373505239"; frac "0.363443"; conf_lo "2.439424"; conf_hi "3.035277"; cov "15.981415";
Chr1	Cufflinks	exon	17746210	17746353	926	-	.	gene_id "CUFF.10392"; transcript_id "CUFF.10392.3"; exon_number "27"; FPKM "2.7373505239"; frac "0.363443"; conf_lo "2.439424"; conf_hi "3.035277"; cov "15.981415";
Chr1	Cufflinks	exon	17746453	17746561	926	-	.	gene_id "CUFF.10392"; transcript_id "CUFF.10392.3"; exon_number "28"; FPKM "2.7373505239"; frac "0.363443"; conf_lo "2.439424"; conf_hi "3.035277"; cov "15.981415";
Chr1	Cufflinks	exon	17746870	17747054	926	-	.	gene_id "CUFF.10392"; transcript_id "CUFF.10392.3"; exon_number "29"; FPKM "2.7373505239"; frac "0.363443"; conf_lo "2.439424"; conf_hi "3.035277"; cov "15.981415";
Chr1	Cufflinks	exon	17747175	17747288	926	-	.	gene_id "CUFF.10392"; transcript_id "CUFF.10392.3"; exon_number "30"; FPKM "2.7373505239"; frac "0.363443"; conf_lo "2.439424"; conf_hi "3.035277"; cov "15.981415";
Chr1	Cufflinks	exon	17747400	17747531	926	-	.	gene_id "CUFF.10392"; transcript_id "CUFF.10392.3"; exon_number "31"; FPKM "2.7373505239"; frac "0.363443"; conf_lo "2.439424"; conf_hi "3.035277"; cov "15.981415";
Chr1	Cufflinks	exon	17747757	17748077	926	-	.	gene_id "CUFF.10392"; transcript_id "CUFF.10392.3"; exon_number "32"; FPKM "2.7373505239"; frac "0.363443"; conf_lo "2.439424"; conf_hi "3.035277"; cov "15.981415";
Chr1	Cufflinks	exon	17748166	17748648	926	-	.	gene_id "CUFF.10392"; transcript_id "CUFF.10392.3"; exon_number "33"; FPKM "2.7373505239"; frac "0.363443"; conf_lo "2.439424"; conf_hi "3.035277"; cov "15.981415";
Chr1	Cufflinks	exon	17749158	17749226	926	-	.	gene_id "CUFF.10392"; transcript_id "CUFF.10392.3"; exon_number "34"; FPKM "2.7373505239"; frac "0.363443"; conf_lo "2.439424"; conf_hi "3.035277"; cov "15.981415";
Chr1	Cufflinks	exon	17749390	17749530	926	-	.	gene_id "CUFF.10392"; transcript_id "CUFF.10392.3"; exon_number "35"; FPKM "2.7373505239"; frac "0.363443"; conf_lo "2.439424"; conf_hi "3.035277"; cov "15.981415";
Chr1	Cufflinks	exon	17749621	17749716	926	-	.	gene_id "CUFF.10392"; transcript_id "CUFF.10392.3"; exon_number "36"; FPKM "2.7373505239"; frac "0.363443"; conf_lo "2.439424"; conf_hi "3.035277"; cov "15.981415";
Chr1	Cufflinks	exon	17750027	17750123	926	-	.	gene_id "CUFF.10392"; transcript_id "CUFF.10392.3"; exon_number "37"; FPKM "2.7373505239"; frac "0.363443"; conf_lo "2.439424"; conf_hi "3.035277"; cov "15.981415";
Chr1	Cufflinks	exon	17750257	17750366	926	-	.	gene_id "CUFF.10392"; transcript_id "CUFF.10392.3"; exon_number "38"; FPKM "2.7373505239"; frac "0.363443"; conf_lo "2.439424"; conf_hi "3.035277"; cov "15.981415";
Chr1	Cufflinks	exon	17750456	17750683	926	-	.	gene_id "CUFF.10392"; transcript_id "CUFF.10392.3"; exon_number "39"; FPKM "2.7373505239"; frac "0.363443"; conf_lo "2.439424"; conf_hi "3.035277"; cov "15.981415";
Chr1	Cufflinks	exon	17750771	17750992	926	-	.	gene_id "CUFF.10392"; transcript_id "CUFF.10392.3"; exon_number "40"; FPKM "2.7373505239"; frac "0.363443"; conf_lo "2.439424"; conf_hi "3.035277"; cov "15.981415";
Chr1	Cufflinks	exon	17751068	17751188	926	-	.	gene_id "CUFF.10392"; transcript_id "CUFF.10392.3"; exon_number "41"; FPKM "2.7373505239"; frac "0.363443"; conf_lo "2.439424"; conf_hi "3.035277"; cov "15.981415";
Chr1	Cufflinks	exon	17751411	17751478	926	-	.	gene_id "CUFF.10392"; transcript_id "CUFF.10392.3"; exon_number "42"; FPKM "2.7373505239"; frac "0.363443"; conf_lo "2.439424"; conf_hi "3.035277"; cov "15.981415";
Chr1	Cufflinks	exon	17751671	17751766	926	-	.	gene_id "CUFF.10392"; transcript_id "CUFF.10392.3"; exon_number "43"; FPKM "2.7373505239"; frac "0.363443"; conf_lo "2.439424"; conf_hi "3.035277"; cov "15.981415";
Chr1	Cufflinks	exon	17752464	17752577	926	-	.	gene_id "CUFF.10392"; transcript_id "CUFF.10392.3"; exon_number "44"; FPKM "2.7373505239"; frac "0.363443"; conf_lo "2.439424"; conf_hi "3.035277"; cov "15.981415";
Chr1	Cufflinks	exon	17752700	17753054	926	-	.	gene_id "CUFF.10392"; transcript_id "CUFF.10392.3"; exon_number "45"; FPKM "2.7373505239"; frac "0.363443"; conf_lo "2.439424"; conf_hi "3.035277"; cov "15.981415";
Chr1	Cufflinks	exon	17753194	17753286	926	-	.	gene_id "CUFF.10392"; transcript_id "CUFF.10392.3"; exon_number "46"; FPKM "2.7373505239"; frac "0.363443"; conf_lo "2.439424"; conf_hi "3.035277"; cov "15.981415";
Chr1	Cufflinks	exon	17753896	17754054	926	-	.	gene_id "CUFF.10392"; transcript_id "CUFF.10392.3"; exon_number "47"; FPKM "2.7373505239"; frac "0.363443"; conf_lo "2.439424"; conf_hi "3.035277"; cov "15.981415";
Chr1	Cufflinks	exon	17754252	17754409	926	-	.	gene_id "CUFF.10392"; transcript_id "CUFF.10392.3"; exon_number "48"; FPKM "2.7373505239"; frac "0.363443"; conf_lo "2.439424"; conf_hi "3.035277"; cov "15.981415";
Chr1	Cufflinks	exon	17754619	17754816	926	-	.	gene_id "CUFF.10392"; transcript_id "CUFF.10392.3"; exon_number "49"; FPKM "2.7373505239"; frac "0.363443"; conf_lo "2.439424"; conf_hi "3.035277"; cov "15.981415";
Chr1	Cufflinks	exon	17754932	17755033	926	-	.	gene_id "CUFF.10392"; transcript_id "CUFF.10392.3"; exon_number "50"; FPKM "2.7373505239"; frac "0.363443"; conf_lo "2.439424"; conf_hi "3.035277"; cov "15.981415";
Chr1	Cufflinks	exon	17755660	17755777	926	-	.	gene_id "CUFF.10392"; transcript_id "CUFF.10392.3"; exon_number "51"; FPKM "2.7373505239"; frac "0.363443"; conf_lo "2.439424"; conf_hi "3.035277"; cov "15.981415";
Chr1	Cufflinks	exon	17755939	17756042	926	-	.	gene_id "CUFF.10392"; transcript_id "CUFF.10392.3"; exon_number "52"; FPKM "2.7373505239"; frac "0.363443"; conf_lo "2.439424"; conf_hi "3.035277"; cov "15.981415";
Chr1	Cufflinks	exon	17756262	17756312	926	-	.	gene_id "CUFF.10392"; transcript_id "CUFF.10392.3"; exon_number "53"; FPKM "2.7373505239"; frac "0.363443"; conf_lo "2.439424"; conf_hi "3.035277"; cov "15.981415";
Chr1	Cufflinks	exon	17756446	17756493	926	-	.	gene_id "CUFF.10392"; transcript_id "CUFF.10392.3"; exon_number "54"; FPKM "2.7373505239"; frac "0.363443"; conf_lo "2.439424"; conf_hi "3.035277"; cov "15.981415";
Chr1	Cufflinks	exon	17756590	17756685	926	-	.	gene_id "CUFF.10392"; transcript_id "CUFF.10392.3"; exon_number "55"; FPKM "2.7373505239"; frac "0.363443"; conf_lo "2.439424"; conf_hi "3.035277"; cov "15.981415";
Chr1	Cufflinks	exon	17757379	17757482	926	-	.	gene_id "CUFF.10392"; transcript_id "CUFF.10392.3"; exon_number "56"; FPKM "2.7373505239"; frac "0.363443"; conf_lo "2.439424"; conf_hi "3.035277"; cov "15.981415";
Chr1	Cufflinks	exon	17757659	17757740	926	-	.	gene_id "CUFF.10392"; transcript_id "CUFF.10392.3"; exon_number "57"; FPKM "2.7373505239"; frac "0.363443"; conf_lo "2.439424"; conf_hi "3.035277"; cov "15.981415";
Chr1	Cufflinks	exon	17757950	17757987	926	-	.	gene_id "CUFF.10392"; transcript_id "CUFF.10392.3"; exon_number "58"; FPKM "2.7373505239"; frac "0.363443"; conf_lo "2.439424"; conf_hi "3.035277"; cov "15.981415";
Chr1	Cufflinks	exon	17758059	17758077	926	-	.	gene_id "CUFF.10392"; transcript_id "CUFF.10392.3"; exon_number "59"; FPKM "2.7373505239"; frac "0.363443"; conf_lo "2.439424"; conf_hi "3.035277"; cov "15.981415";
Chr1	Cufflinks	exon	17758180	17758450	926	-	.	gene_id "CUFF.10392"; transcript_id "CUFF.10392.3"; exon_number "60"; FPKM "2.7373505239"; frac "0.363443"; conf_lo "2.439424"; conf_hi "3.035277"; cov "15.981415";
Chr1	Cufflinks	transcript	17731841	17731913	1	+	.	gene_id "AT1G48080"; transcript_id "AT1G48080.1"; FPKM "0.0000000000"; frac "0.000000"; conf_lo "0.000000"; conf_hi "1.406231"; cov "0.000000"; full_read_support "no";
Chr1	Cufflinks	exon	17731841	17731913	1	+	.	gene_id "AT1G48080"; transcript_id "AT1G48080.1"; exon_number "1"; FPKM "0.0000000000"; frac "0.000000"; conf_lo "0.000000"; conf_hi "1.406231"; cov "0.000000";
Chr1	Cufflinks	transcript	17760142	17761998	1	+	.	gene_id "CUFF.10393"; transcript_id "AT1G48095.1"; FPKM "0.0000000000"; frac "0.000000"; conf_lo "0.000000"; conf_hi "0.112560"; cov "0.000000"; full_read_support "no";
Chr1	Cufflinks	exon	17760142	17760199	1	+	.	gene_id "CUFF.10393"; transcript_id "AT1G48095.1"; exon_number "1"; FPKM "0.0000000000"; frac "0.000000"; conf_lo "0.000000"; conf_hi "0.112560"; cov "0.000000";
Chr1	Cufflinks	exon	17760285	17760894	1	+	.	gene_id "CUFF.10393"; transcript_id "AT1G48095.1"; exon_number "2"; FPKM "0.0000000000"; frac "0.000000"; conf_lo "0.000000"; conf_hi "0.112560"; cov "0.000000";
Chr1	Cufflinks	exon	17761376	17761451	1	+	.	gene_id "CUFF.10393"; transcript_id "AT1G48095.1"; exon_number "3"; FPKM "0.0000000000"; frac "0.000000"; conf_lo "0.000000"; conf_hi "0.112560"; cov "0.000000";
Chr1	Cufflinks	exon	17761831	17761998	1	+	.	gene_id "CUFF.10393"; transcript_id "AT1G48095.1"; exon_number "4"; FPKM "0.0000000000"; frac "0.000000"; conf_lo "0.000000"; conf_hi "0.112560"; cov "0.000000";
Chr1	Cufflinks	transcript	17874444	17877445	536	+	.	gene_id "CUFF.10393"; transcript_id "CUFF.10393.2"; FPKM "1.0385104555"; frac "0.179929"; conf_lo "0.649402"; conf_hi "1.427619"; cov "6.038162"; full_read_support "yes";
Chr1	Cufflinks	exon	17874444	17875022	536	+	.	gene_id "CUFF.10393"; transcript_id "CUFF.10393.2"; exon_number "1"; FPKM "1.0385104555"; frac "0.179929"; conf_lo "0.649402"; conf_hi "1.427619"; cov "6.038162";
Chr1	Cufflinks	exon	17875209	17875555	536	+	.	gene_id "CUFF.10393"; transcript_id "CUFF.10393.2"; exon_number "2"; FPKM "1.0385104555"; frac "0.179929"; conf_lo "0.649402"; conf_hi "1.427619"; cov "6.038162";
Chr1	Cufflinks	exon	17875631	17875765	536	+	.	gene_id "CUFF.10393"; transcript_id "CUFF.10393.2"; exon_number "3"; FPKM "1.0385104555"; frac "0.179929"; conf_lo "0.649402"; conf_hi "1.427619"; cov "6.038162";
Chr1	Cufflinks	exon	17875866	17876055	536	+	.	gene_id "CUFF.10393"; transcript_id "CUFF.10393.2"; exon_number "4"; FPKM "1.0385104555"; frac "0.179929"; conf_lo "0.649402"; conf_hi "1.427619"; cov "6.038162";
```
