## Supplementary data 3 for "Characterization of *Arabidopsis thaliana* promoter bidirectionality and antisense RNAs by depletion of nuclear RNA decay enzymes": RNAseq_transcripts_lsm8-2.gtf (part 53 of 71)

```
Chr1	Cufflinks	exon	17876126	17877445	536	+	.	gene_id "CUFF.10393"; transcript_id "CUFF.10393.2"; exon_number "5"; FPKM "1.0385104555"; frac "0.179929"; conf_lo "0.649402"; conf_hi "1.427619"; cov "6.038162";
Chr1	Cufflinks	transcript	17874444	17877445	421	+	.	gene_id "CUFF.10393"; transcript_id "CUFF.10393.3"; FPKM "0.8156024674"; frac "0.140118"; conf_lo "0.440528"; conf_hi "1.190677"; cov "4.742119"; full_read_support "yes";
Chr1	Cufflinks	exon	17874444	17875022	421	+	.	gene_id "CUFF.10393"; transcript_id "CUFF.10393.3"; exon_number "1"; FPKM "0.8156024674"; frac "0.140118"; conf_lo "0.440528"; conf_hi "1.190677"; cov "4.742119";
Chr1	Cufflinks	exon	17875209	17875366	421	+	.	gene_id "CUFF.10393"; transcript_id "CUFF.10393.3"; exon_number "2"; FPKM "0.8156024674"; frac "0.140118"; conf_lo "0.440528"; conf_hi "1.190677"; cov "4.742119";
Chr1	Cufflinks	exon	17875458	17875556	421	+	.	gene_id "CUFF.10393"; transcript_id "CUFF.10393.3"; exon_number "3"; FPKM "0.8156024674"; frac "0.140118"; conf_lo "0.440528"; conf_hi "1.190677"; cov "4.742119";
Chr1	Cufflinks	exon	17875631	17875765	421	+	.	gene_id "CUFF.10393"; transcript_id "CUFF.10393.3"; exon_number "4"; FPKM "0.8156024674"; frac "0.140118"; conf_lo "0.440528"; conf_hi "1.190677"; cov "4.742119";
Chr1	Cufflinks	exon	17875866	17877445	421	+	.	gene_id "CUFF.10393"; transcript_id "CUFF.10393.3"; exon_number "5"; FPKM "0.8156024674"; frac "0.140118"; conf_lo "0.440528"; conf_hi "1.190677"; cov "4.742119";
Chr1	Cufflinks	transcript	17874512	17877397	1000	+	.	gene_id "CUFF.10393"; transcript_id "AT1G48370.1"; FPKM "1.9342620359"; frac "0.305908"; conf_lo "1.375855"; conf_hi "2.492669"; cov "11.246288"; full_read_support "yes";
Chr1	Cufflinks	exon	17874512	17875022	1000	+	.	gene_id "CUFF.10393"; transcript_id "AT1G48370.1"; exon_number "1"; FPKM "1.9342620359"; frac "0.305908"; conf_lo "1.375855"; conf_hi "2.492669"; cov "11.246288";
Chr1	Cufflinks	exon	17875209	17875366	1000	+	.	gene_id "CUFF.10393"; transcript_id "AT1G48370.1"; exon_number "2"; FPKM "1.9342620359"; frac "0.305908"; conf_lo "1.375855"; conf_hi "2.492669"; cov "11.246288";
Chr1	Cufflinks	exon	17875458	17875555	1000	+	.	gene_id "CUFF.10393"; transcript_id "AT1G48370.1"; exon_number "3"; FPKM "1.9342620359"; frac "0.305908"; conf_lo "1.375855"; conf_hi "2.492669"; cov "11.246288";
Chr1	Cufflinks	exon	17875631	17875765	1000	+	.	gene_id "CUFF.10393"; transcript_id "AT1G48370.1"; exon_number "4"; FPKM "1.9342620359"; frac "0.305908"; conf_lo "1.375855"; conf_hi "2.492669"; cov "11.246288";
Chr1	Cufflinks	exon	17875866	17876055	1000	+	.	gene_id "CUFF.10393"; transcript_id "AT1G48370.1"; exon_number "5"; FPKM "1.9342620359"; frac "0.305908"; conf_lo "1.375855"; conf_hi "2.492669"; cov "11.246288";
Chr1	Cufflinks	exon	17876126	17877397	1000	+	.	gene_id "CUFF.10393"; transcript_id "AT1G48370.1"; exon_number "6"; FPKM "1.9342620359"; frac "0.305908"; conf_lo "1.375855"; conf_hi "2.492669"; cov "11.246288";
Chr1	Cufflinks	transcript	17877413	17879270	1	-	.	gene_id "CUFF.10394"; transcript_id "AT1G48380.2"; FPKM "0.0000000000"; frac "0.000000"; conf_lo "0.000000"; conf_hi "0.081772"; cov "0.000000"; full_read_support "no";
Chr1	Cufflinks	exon	17877413	17877931	1	-	.	gene_id "CUFF.10394"; transcript_id "AT1G48380.2"; exon_number "1"; FPKM "0.0000000000"; frac "0.000000"; conf_lo "0.000000"; conf_hi "0.081772"; cov "0.000000";
Chr1	Cufflinks	exon	17878165	17878595	1	-	.	gene_id "CUFF.10394"; transcript_id "AT1G48380.2"; exon_number "2"; FPKM "0.0000000000"; frac "0.000000"; conf_lo "0.000000"; conf_hi "0.081772"; cov "0.000000";
Chr1	Cufflinks	exon	17878684	17878794	1	-	.	gene_id "CUFF.10394"; transcript_id "AT1G48380.2"; exon_number "3"; FPKM "0.0000000000"; frac "0.000000"; conf_lo "0.000000"; conf_hi "0.081772"; cov "0.000000";
Chr1	Cufflinks	exon	17878880	17879270	1	-	.	gene_id "CUFF.10394"; transcript_id "AT1G48380.2"; exon_number "4"; FPKM "0.0000000000"; frac "0.000000"; conf_lo "0.000000"; conf_hi "0.081772"; cov "0.000000";
Chr1	Cufflinks	transcript	17877413	17879270	1000	-	.	gene_id "CUFF.10394"; transcript_id "AT1G48380.1"; FPKM "4.4099625182"; frac "0.374045"; conf_lo "3.496435"; conf_hi "5.323490"; cov "25.640637"; full_read_support "yes";
Chr1	Cufflinks	exon	17877413	17877931	1000	-	.	gene_id "CUFF.10394"; transcript_id "AT1G48380.1"; exon_number "1"; FPKM "4.4099625182"; frac "0.374045"; conf_lo "3.496435"; conf_hi "5.323490"; cov "25.640637";
Chr1	Cufflinks	exon	17878165	17878415	1000	-	.	gene_id "CUFF.10394"; transcript_id "AT1G48380.1"; exon_number "2"; FPKM "4.4099625182"; frac "0.374045"; conf_lo "3.496435"; conf_hi "5.323490"; cov "25.640637";
Chr1	Cufflinks	exon	17878509	17878595	1000	-	.	gene_id "CUFF.10394"; transcript_id "AT1G48380.1"; exon_number "3"; FPKM "4.4099625182"; frac "0.374045"; conf_lo "3.496435"; conf_hi "5.323490"; cov "25.640637";
Chr1	Cufflinks	exon	17878684	17878794	1000	-	.	gene_id "CUFF.10394"; transcript_id "AT1G48380.1"; exon_number "4"; FPKM "4.4099625182"; frac "0.374045"; conf_lo "3.496435"; conf_hi "5.323490"; cov "25.640637";
Chr1	Cufflinks	exon	17878880	17879270	1000	-	.	gene_id "CUFF.10394"; transcript_id "AT1G48380.1"; exon_number "5"; FPKM "4.4099625182"; frac "0.374045"; conf_lo "3.496435"; conf_hi "5.323490"; cov "25.640637";
Chr1	Cufflinks	transcript	17766874	17769951	1000	+	.	gene_id "CUFF.10396"; transcript_id "AT1G48100.1"; FPKM "2.1455935501"; frac "0.180287"; conf_lo "1.606455"; conf_hi "2.684732"; cov "12.530397"; full_read_support "no";
Chr1	Cufflinks	exon	17766874	17767340	1000	+	.	gene_id "CUFF.10396"; transcript_id "AT1G48100.1"; exon_number "1"; FPKM "2.1455935501"; frac "0.180287"; conf_lo "1.606455"; conf_hi "2.684732"; cov "12.530397";
Chr1	Cufflinks	exon	17767529	17767696	1000	+	.	gene_id "CUFF.10396"; transcript_id "AT1G48100.1"; exon_number "2"; FPKM "2.1455935501"; frac "0.180287"; conf_lo "1.606455"; conf_hi "2.684732"; cov "12.530397";
Chr1	Cufflinks	exon	17767891	17767935	1000	+	.	gene_id "CUFF.10396"; transcript_id "AT1G48100.1"; exon_number "3"; FPKM "2.1455935501"; frac "0.180287"; conf_lo "1.606455"; conf_hi "2.684732"; cov "12.530397";
Chr1	Cufflinks	exon	17768028	17768235	1000	+	.	gene_id "CUFF.10396"; transcript_id "AT1G48100.1"; exon_number "4"; FPKM "2.1455935501"; frac "0.180287"; conf_lo "1.606455"; conf_hi "2.684732"; cov "12.530397";
Chr1	Cufflinks	exon	17768343	17768424	1000	+	.	gene_id "CUFF.10396"; transcript_id "AT1G48100.1"; exon_number "5"; FPKM "2.1455935501"; frac "0.180287"; conf_lo "1.606455"; conf_hi "2.684732"; cov "12.530397";
Chr1	Cufflinks	exon	17769121	17769951	1000	+	.	gene_id "CUFF.10396"; transcript_id "AT1G48100.1"; exon_number "6"; FPKM "2.1455935501"; frac "0.180287"; conf_lo "1.606455"; conf_hi "2.684732"; cov "12.530397";
Chr1	Cufflinks	transcript	17769881	17773493	231	-	.	gene_id "CUFF.10397"; transcript_id "CUFF.10397.1"; FPKM "1.1785500881"; frac "0.182974"; conf_lo "0.813707"; conf_hi "1.543394"; cov "6.882804"; full_read_support "yes";
Chr1	Cufflinks	exon	17769881	17770911	231	-	.	gene_id "CUFF.10397"; transcript_id "CUFF.10397.1"; exon_number "1"; FPKM "1.1785500881"; frac "0.182974"; conf_lo "0.813707"; conf_hi "1.543394"; cov "6.882804";
Chr1	Cufflinks	exon	17770987	17771199	231	-	.	gene_id "CUFF.10397"; transcript_id "CUFF.10397.1"; exon_number "2"; FPKM "1.1785500881"; frac "0.182974"; conf_lo "0.813707"; conf_hi "1.543394"; cov "6.882804";
Chr1	Cufflinks	exon	17771278	17771790	231	-	.	gene_id "CUFF.10397"; transcript_id "CUFF.10397.1"; exon_number "3"; FPKM "1.1785500881"; frac "0.182974"; conf_lo "0.813707"; conf_hi "1.543394"; cov "6.882804";
Chr1	Cufflinks	exon	17772010	17772638	231	-	.	gene_id "CUFF.10397"; transcript_id "CUFF.10397.1"; exon_number "4"; FPKM "1.1785500881"; frac "0.182974"; conf_lo "0.813707"; conf_hi "1.543394"; cov "6.882804";
Chr1	Cufflinks	exon	17772719	17773493	231	-	.	gene_id "CUFF.10397"; transcript_id "CUFF.10397.1"; exon_number "5"; FPKM "1.1785500881"; frac "0.182974"; conf_lo "0.813707"; conf_hi "1.543394"; cov "6.882804";
Chr1	Cufflinks	transcript	17769938	17773493	1000	-	.	gene_id "CUFF.10397"; transcript_id "AT1G48110.1"; FPKM "5.0967779719"; frac "0.636739"; conf_lo "4.347673"; conf_hi "5.845883"; cov "29.765494"; full_read_support "yes";
Chr1	Cufflinks	exon	17769938	17770911	1000	-	.	gene_id "CUFF.10397"; transcript_id "AT1G48110.1"; exon_number "1"; FPKM "5.0967779719"; frac "0.636739"; conf_lo "4.347673"; conf_hi "5.845883"; cov "29.765494";
Chr1	Cufflinks	exon	17770987	17771199	1000	-	.	gene_id "CUFF.10397"; transcript_id "AT1G48110.1"; exon_number "2"; FPKM "5.0967779719"; frac "0.636739"; conf_lo "4.347673"; conf_hi "5.845883"; cov "29.765494";
Chr1	Cufflinks	exon	17771278	17771790	1000	-	.	gene_id "CUFF.10397"; transcript_id "AT1G48110.1"; exon_number "3"; FPKM "5.0967779719"; frac "0.636739"; conf_lo "4.347673"; conf_hi "5.845883"; cov "29.765494";
Chr1	Cufflinks	exon	17772010	17772468	1000	-	.	gene_id "CUFF.10397"; transcript_id "AT1G48110.1"; exon_number "4"; FPKM "5.0967779719"; frac "0.636739"; conf_lo "4.347673"; conf_hi "5.845883"; cov "29.765494";
Chr1	Cufflinks	exon	17772565	17772638	1000	-	.	gene_id "CUFF.10397"; transcript_id "AT1G48110.1"; exon_number "5"; FPKM "5.0967779719"; frac "0.636739"; conf_lo "4.347673"; conf_hi "5.845883"; cov "29.765494";
Chr1	Cufflinks	exon	17772719	17772858	1000	-	.	gene_id "CUFF.10397"; transcript_id "AT1G48110.1"; exon_number "6"; FPKM "5.0967779719"; frac "0.636739"; conf_lo "4.347673"; conf_hi "5.845883"; cov "29.765494";
Chr1	Cufflinks	exon	17773285	17773493	1000	-	.	gene_id "CUFF.10397"; transcript_id "AT1G48110.1"; exon_number "7"; FPKM "5.0967779719"; frac "0.636739"; conf_lo "4.347673"; conf_hi "5.845883"; cov "29.765494";
Chr1	Cufflinks	transcript	17769938	17773493	1	-	.	gene_id "CUFF.10397"; transcript_id "AT1G48110.2"; FPKM "0.0000000000"; frac "0.000000"; conf_lo "0.000000"; conf_hi "0.036514"; cov "0.000000"; full_read_support "yes";
Chr1	Cufflinks	exon	17769938	17770911	1	-	.	gene_id "CUFF.10397"; transcript_id "AT1G48110.2"; exon_number "1"; FPKM "0.0000000000"; frac "0.000000"; conf_lo "0.000000"; conf_hi "0.036514"; cov "0.000000";
Chr1	Cufflinks	exon	17770987	17771199	1	-	.	gene_id "CUFF.10397"; transcript_id "AT1G48110.2"; exon_number "2"; FPKM "0.0000000000"; frac "0.000000"; conf_lo "0.000000"; conf_hi "0.036514"; cov "0.000000";
Chr1	Cufflinks	exon	17771278	17771790	1	-	.	gene_id "CUFF.10397"; transcript_id "AT1G48110.2"; exon_number "3"; FPKM "0.0000000000"; frac "0.000000"; conf_lo "0.000000"; conf_hi "0.036514"; cov "0.000000";
Chr1	Cufflinks	exon	17772010	17772468	1	-	.	gene_id "CUFF.10397"; transcript_id "AT1G48110.2"; exon_number "4"; FPKM "0.0000000000"; frac "0.000000"; conf_lo "0.000000"; conf_hi "0.036514"; cov "0.000000";
Chr1	Cufflinks	exon	17772565	17772638	1	-	.	gene_id "CUFF.10397"; transcript_id "AT1G48110.2"; exon_number "5"; FPKM "0.0000000000"; frac "0.000000"; conf_lo "0.000000"; conf_hi "0.036514"; cov "0.000000";
Chr1	Cufflinks	exon	17772719	17773493	1	-	.	gene_id "CUFF.10397"; transcript_id "AT1G48110.2"; exon_number "6"; FPKM "0.0000000000"; frac "0.000000"; conf_lo "0.000000"; conf_hi "0.036514"; cov "0.000000";
Chr1	Cufflinks	transcript	17773688	17779955	1000	-	.	gene_id "AT1G48120"; transcript_id "AT1G48120.1"; FPKM "0.9401118345"; frac "1.000000"; conf_lo "0.723159"; conf_hi "1.157064"; cov "5.487802"; full_read_support "no";
Chr1	Cufflinks	exon	17773688	17773950	1000	-	.	gene_id "AT1G48120"; transcript_id "AT1G48120.1"; exon_number "1"; FPKM "0.9401118345"; frac "1.000000"; conf_lo "0.723159"; conf_hi "1.157064"; cov "5.487802";
Chr1	Cufflinks	exon	17774206	17775365	1000	-	.	gene_id "AT1G48120"; transcript_id "AT1G48120.1"; exon_number "2"; FPKM "0.9401118345"; frac "1.000000"; conf_lo "0.723159"; conf_hi "1.157064"; cov "5.487802";
Chr1	Cufflinks	exon	17775444	17775551	1000	-	.	gene_id "AT1G48120"; transcript_id "AT1G48120.1"; exon_number "3"; FPKM "0.9401118345"; frac "1.000000"; conf_lo "0.723159"; conf_hi "1.157064"; cov "5.487802";
Chr1	Cufflinks	exon	17775724	17775858	1000	-	.	gene_id "AT1G48120"; transcript_id "AT1G48120.1"; exon_number "4"; FPKM "0.9401118345"; frac "1.000000"; conf_lo "0.723159"; conf_hi "1.157064"; cov "5.487802";
Chr1	Cufflinks	exon	17776056	17776583	1000	-	.	gene_id "AT1G48120"; transcript_id "AT1G48120.1"; exon_number "5"; FPKM "0.9401118345"; frac "1.000000"; conf_lo "0.723159"; conf_hi "1.157064"; cov "5.487802";
Chr1	Cufflinks	exon	17776728	17777311	1000	-	.	gene_id "AT1G48120"; transcript_id "AT1G48120.1"; exon_number "6"; FPKM "0.9401118345"; frac "1.000000"; conf_lo "0.723159"; conf_hi "1.157064"; cov "5.487802";
Chr1	Cufflinks	exon	17777430	17777580	1000	-	.	gene_id "AT1G48120"; transcript_id "AT1G48120.1"; exon_number "7"; FPKM "0.9401118345"; frac "1.000000"; conf_lo "0.723159"; conf_hi "1.157064"; cov "5.487802";
Chr1	Cufflinks	exon	17777661	17778095	1000	-	.	gene_id "AT1G48120"; transcript_id "AT1G48120.1"; exon_number "8"; FPKM "0.9401118345"; frac "1.000000"; conf_lo "0.723159"; conf_hi "1.157064"; cov "5.487802";
Chr1	Cufflinks	exon	17778494	17778581	1000	-	.	gene_id "AT1G48120"; transcript_id "AT1G48120.1"; exon_number "9"; FPKM "0.9401118345"; frac "1.000000"; conf_lo "0.723159"; conf_hi "1.157064"; cov "5.487802";
Chr1	Cufflinks	exon	17778669	17779426	1000	-	.	gene_id "AT1G48120"; transcript_id "AT1G48120.1"; exon_number "10"; FPKM "0.9401118345"; frac "1.000000"; conf_lo "0.723159"; conf_hi "1.157064"; cov "5.487802";
Chr1	Cufflinks	exon	17779517	17779624	1000	-	.	gene_id "AT1G48120"; transcript_id "AT1G48120.1"; exon_number "11"; FPKM "0.9401118345"; frac "1.000000"; conf_lo "0.723159"; conf_hi "1.157064"; cov "5.487802";
Chr1	Cufflinks	exon	17779928	17779955	1000	-	.	gene_id "AT1G48120"; transcript_id "AT1G48120.1"; exon_number "12"; FPKM "0.9401118345"; frac "1.000000"; conf_lo "0.723159"; conf_hi "1.157064"; cov "5.487802";
Chr1	Cufflinks	transcript	17780502	17781727	1	+	.	gene_id "AT1G48130"; transcript_id "AT1G48130.1"; FPKM "0.0000000000"; frac "0.000000"; conf_lo "0.000000"; conf_hi "0.000000"; cov "0.000000"; full_read_support "no";
Chr1	Cufflinks	exon	17780502	17780727	1	+	.	gene_id "AT1G48130"; transcript_id "AT1G48130.1"; exon_number "1"; FPKM "0.0000000000"; frac "0.000000"; conf_lo "0.000000"; conf_hi "0.000000"; cov "0.000000";
Chr1	Cufflinks	exon	17780816	17780964	1	+	.	gene_id "AT1G48130"; transcript_id "AT1G48130.1"; exon_number "2"; FPKM "0.0000000000"; frac "0.000000"; conf_lo "0.000000"; conf_hi "0.000000"; cov "0.000000";
Chr1	Cufflinks	exon	17781054	17781182	1	+	.	gene_id "AT1G48130"; transcript_id "AT1G48130.1"; exon_number "3"; FPKM "0.0000000000"; frac "0.000000"; conf_lo "0.000000"; conf_hi "0.000000"; cov "0.000000";
Chr1	Cufflinks	exon	17781246	17781727	1	+	.	gene_id "AT1G48130"; transcript_id "AT1G48130.1"; exon_number "4"; FPKM "0.0000000000"; frac "0.000000"; conf_lo "0.000000"; conf_hi "0.000000"; cov "0.000000";
Chr1	Cufflinks	transcript	17782031	17784084	1	+	.	gene_id "CUFF.10398"; transcript_id "AT1G48140.2"; FPKM "0.0000000000"; frac "0.000000"; conf_lo "0.000000"; conf_hi "0.280167"; cov "0.000000"; full_read_support "no";
Chr1	Cufflinks	exon	17782031	17782158	1	+	.	gene_id "CUFF.10398"; transcript_id "AT1G48140.2"; exon_number "1"; FPKM "0.0000000000"; frac "0.000000"; conf_lo "0.000000"; conf_hi "0.280167"; cov "0.000000";
Chr1	Cufflinks	exon	17783397	17783503	1	+	.	gene_id "CUFF.10398"; transcript_id "AT1G48140.2"; exon_number "2"; FPKM "0.0000000000"; frac "0.000000"; conf_lo "0.000000"; conf_hi "0.280167"; cov "0.000000";
Chr1	Cufflinks	exon	17783601	17783708	1	+	.	gene_id "CUFF.10398"; transcript_id "AT1G48140.2"; exon_number "3"; FPKM "0.0000000000"; frac "0.000000"; conf_lo "0.000000"; conf_hi "0.280167"; cov "0.000000";
Chr1	Cufflinks	exon	17783865	17784084	1	+	.	gene_id "CUFF.10398"; transcript_id "AT1G48140.2"; exon_number "4"; FPKM "0.0000000000"; frac "0.000000"; conf_lo "0.000000"; conf_hi "0.280167"; cov "0.000000";
Chr1	Cufflinks	transcript	17782042	17784211	1000	+	.	gene_id "CUFF.10398"; transcript_id "AT1G48140.1"; FPKM "11.8836562533"; frac "1.000000"; conf_lo "9.580862"; conf_hi "14.186451"; cov "69.354335"; full_read_support "yes";
Chr1	Cufflinks	exon	17782042	17782158	1000	+	.	gene_id "CUFF.10398"; transcript_id "AT1G48140.1"; exon_number "1"; FPKM "11.8836562533"; frac "1.000000"; conf_lo "9.580862"; conf_hi "14.186451"; cov "69.354335";
Chr1	Cufflinks	exon	17783397	17783503	1000	+	.	gene_id "CUFF.10398"; transcript_id "AT1G48140.1"; exon_number "2"; FPKM "11.8836562533"; frac "1.000000"; conf_lo "9.580862"; conf_hi "14.186451"; cov "69.354335";
Chr1	Cufflinks	exon	17783601	17783708	1000	+	.	gene_id "CUFF.10398"; transcript_id "AT1G48140.1"; exon_number "3"; FPKM "11.8836562533"; frac "1.000000"; conf_lo "9.580862"; conf_hi "14.186451"; cov "69.354335";
Chr1	Cufflinks	exon	17783855	17784211	1000	+	.	gene_id "CUFF.10398"; transcript_id "AT1G48140.1"; exon_number "4"; FPKM "11.8836562533"; frac "1.000000"; conf_lo "9.580862"; conf_hi "14.186451"; cov "69.354335";
Chr1	Cufflinks	transcript	17784507	17784913	1	-	.	gene_id "AT1G48145"; transcript_id "AT1G48145.1"; FPKM "0.0000000000"; frac "0.000000"; conf_lo "0.000000"; conf_hi "0.000000"; cov "0.000000"; full_read_support "no";
Chr1	Cufflinks	exon	17784507	17784812	1	-	.	gene_id "AT1G48145"; transcript_id "AT1G48145.1"; exon_number "1"; FPKM "0.0000000000"; frac "0.000000"; conf_lo "0.000000"; conf_hi "0.000000"; cov "0.000000";
Chr1	Cufflinks	exon	17784866	17784913	1	-	.	gene_id "AT1G48145"; transcript_id "AT1G48145.1"; exon_number "2"; FPKM "0.0000000000"; frac "0.000000"; conf_lo "0.000000"; conf_hi "0.000000"; cov "0.000000";
Chr1	Cufflinks	transcript	17785397	17786368	1	+	.	gene_id "AT1G48150"; transcript_id "AT1G48150.1"; FPKM "0.0000000000"; frac "0.000000"; conf_lo "0.000000"; conf_hi "0.000000"; cov "0.000000"; full_read_support "no";
Chr1	Cufflinks	exon	17785397	17786368	1	+	.	gene_id "AT1G48150"; transcript_id "AT1G48150.1"; exon_number "1"; FPKM "0.0000000000"; frac "0.000000"; conf_lo "0.000000"; conf_hi "0.000000"; cov "0.000000";
Chr1	Cufflinks	transcript	17786545	17789024	1000	-	.	gene_id "CUFF.10400"; transcript_id "AT1G48160.1"; FPKM "18.8441455118"; frac "0.557219"; conf_lo "16.430776"; conf_hi "21.257515"; cov "110.036811"; full_read_support "no";
Chr1	Cufflinks	exon	17786545	17786939	1000	-	.	gene_id "CUFF.10400"; transcript_id "AT1G48160.1"; exon_number "1"; FPKM "18.8441455118"; frac "0.557219"; conf_lo "16.430776"; conf_hi "21.257515"; cov "110.036811";
Chr1	Cufflinks	exon	17787922	17788021	1000	-	.	gene_id "CUFF.10400"; transcript_id "AT1G48160.1"; exon_number "2"; FPKM "18.8441455118"; frac "0.557219"; conf_lo "16.430776"; conf_hi "21.257515"; cov "110.036811";
Chr1	Cufflinks	exon	17788110	17788286	1000	-	.	gene_id "CUFF.10400"; transcript_id "AT1G48160.1"; exon_number "3"; FPKM "18.8441455118"; frac "0.557219"; conf_lo "16.430776"; conf_hi "21.257515"; cov "110.036811";
Chr1	Cufflinks	exon	17788559	17788692	1000	-	.	gene_id "CUFF.10400"; transcript_id "AT1G48160.1"; exon_number "4"; FPKM "18.8441455118"; frac "0.557219"; conf_lo "16.430776"; conf_hi "21.257515"; cov "110.036811";
Chr1	Cufflinks	exon	17788789	17789024	1000	-	.	gene_id "CUFF.10400"; transcript_id "AT1G48160.1"; exon_number "5"; FPKM "18.8441455118"; frac "0.557219"; conf_lo "16.430776"; conf_hi "21.257515"; cov "110.036811";
Chr1	Cufflinks	transcript	17786631	17788701	444	-	.	gene_id "CUFF.10400"; transcript_id "CUFF.10400.2"; FPKM "8.3746015061"; frac "0.156536"; conf_lo "6.175925"; conf_hi "10.573278"; cov "48.901896"; full_read_support "yes";
Chr1	Cufflinks	exon	17786631	17786940	444	-	.	gene_id "CUFF.10400"; transcript_id "CUFF.10400.2"; exon_number "1"; FPKM "8.3746015061"; frac "0.156536"; conf_lo "6.175925"; conf_hi "10.573278"; cov "48.901896";
Chr1	Cufflinks	exon	17787921	17788021	444	-	.	gene_id "CUFF.10400"; transcript_id "CUFF.10400.2"; exon_number "2"; FPKM "8.3746015061"; frac "0.156536"; conf_lo "6.175925"; conf_hi "10.573278"; cov "48.901896";
Chr1	Cufflinks	exon	17788110	17788286	444	-	.	gene_id "CUFF.10400"; transcript_id "CUFF.10400.2"; exon_number "3"; FPKM "8.3746015061"; frac "0.156536"; conf_lo "6.175925"; conf_hi "10.573278"; cov "48.901896";
Chr1	Cufflinks	exon	17788559	17788701	444	-	.	gene_id "CUFF.10400"; transcript_id "CUFF.10400.2"; exon_number "4"; FPKM "8.3746015061"; frac "0.156536"; conf_lo "6.175925"; conf_hi "10.573278"; cov "48.901896";
Chr1	Cufflinks	transcript	17788786	17790093	1000	+	.	gene_id "CUFF.10401"; transcript_id "AT1G48170.1"; FPKM "10.9496227918"; frac "0.286245"; conf_lo "9.137823"; conf_hi "12.761422"; cov "63.938244"; full_read_support "yes";
Chr1	Cufflinks	exon	17788786	17788983	1000	+	.	gene_id "CUFF.10401"; transcript_id "AT1G48170.1"; exon_number "1"; FPKM "10.9496227918"; frac "0.286245"; conf_lo "9.137823"; conf_hi "12.761422"; cov "63.938244";
Chr1	Cufflinks	exon	17789077	17789145	1000	+	.	gene_id "CUFF.10401"; transcript_id "AT1G48170.1"; exon_number "2"; FPKM "10.9496227918"; frac "0.286245"; conf_lo "9.137823"; conf_hi "12.761422"; cov "63.938244";
Chr1	Cufflinks	exon	17789235	17789310	1000	+	.	gene_id "CUFF.10401"; transcript_id "AT1G48170.1"; exon_number "3"; FPKM "10.9496227918"; frac "0.286245"; conf_lo "9.137823"; conf_hi "12.761422"; cov "63.938244";
Chr1	Cufflinks	exon	17789392	17789456	1000	+	.	gene_id "CUFF.10401"; transcript_id "AT1G48170.1"; exon_number "4"; FPKM "10.9496227918"; frac "0.286245"; conf_lo "9.137823"; conf_hi "12.761422"; cov "63.938244";
Chr1	Cufflinks	exon	17789558	17790093	1000	+	.	gene_id "CUFF.10401"; transcript_id "AT1G48170.1"; exon_number "5"; FPKM "10.9496227918"; frac "0.286245"; conf_lo "9.137823"; conf_hi "12.761422"; cov "63.938244";
Chr1	Cufflinks	transcript	17790491	17792282	644	+	.	gene_id "CUFF.10402"; transcript_id "CUFF.10402.1"; FPKM "1.8236964716"; frac "0.373587"; conf_lo "0.819413"; conf_hi "2.827980"; cov "10.644046"; full_read_support "yes";
Chr1	Cufflinks	exon	17790491	17790519	644	+	.	gene_id "CUFF.10402"; transcript_id "CUFF.10402.1"; exon_number "1"; FPKM "1.8236964716"; frac "0.373587"; conf_lo "0.819413"; conf_hi "2.827980"; cov "10.644046";
Chr1	Cufflinks	exon	17790913	17791013	644	+	.	gene_id "CUFF.10402"; transcript_id "CUFF.10402.1"; exon_number "2"; FPKM "1.8236964716"; frac "0.373587"; conf_lo "0.819413"; conf_hi "2.827980"; cov "10.644046";
Chr1	Cufflinks	exon	17791089	17791126	644	+	.	gene_id "CUFF.10402"; transcript_id "CUFF.10402.1"; exon_number "3"; FPKM "1.8236964716"; frac "0.373587"; conf_lo "0.819413"; conf_hi "2.827980"; cov "10.644046";
Chr1	Cufflinks	exon	17791237	17791303	644	+	.	gene_id "CUFF.10402"; transcript_id "CUFF.10402.1"; exon_number "4"; FPKM "1.8236964716"; frac "0.373587"; conf_lo "0.819413"; conf_hi "2.827980"; cov "10.644046";
Chr1	Cufflinks	exon	17791511	17791670	644	+	.	gene_id "CUFF.10402"; transcript_id "CUFF.10402.1"; exon_number "5"; FPKM "1.8236964716"; frac "0.373587"; conf_lo "0.819413"; conf_hi "2.827980"; cov "10.644046";
Chr1	Cufflinks	exon	17791756	17791938	644	+	.	gene_id "CUFF.10402"; transcript_id "CUFF.10402.1"; exon_number "6"; FPKM "1.8236964716"; frac "0.373587"; conf_lo "0.819413"; conf_hi "2.827980"; cov "10.644046";
Chr1	Cufflinks	exon	17792023	17792282	644	+	.	gene_id "CUFF.10402"; transcript_id "CUFF.10402.1"; exon_number "7"; FPKM "1.8236964716"; frac "0.373587"; conf_lo "0.819413"; conf_hi "2.827980"; cov "10.644046";
Chr1	Cufflinks	transcript	17790507	17792331	1000	+	.	gene_id "CUFF.10402"; transcript_id "AT1G48175.1"; FPKM "2.8285650924"; frac "0.626413"; conf_lo "1.739063"; conf_hi "3.918067"; cov "16.508984"; full_read_support "yes";
Chr1	Cufflinks	exon	17790507	17790538	1000	+	.	gene_id "CUFF.10402"; transcript_id "AT1G48175.1"; exon_number "1"; FPKM "2.8285650924"; frac "0.626413"; conf_lo "1.739063"; conf_hi "3.918067"; cov "16.508984";
Chr1	Cufflinks	exon	17790913	17791013	1000	+	.	gene_id "CUFF.10402"; transcript_id "AT1G48175.1"; exon_number "2"; FPKM "2.8285650924"; frac "0.626413"; conf_lo "1.739063"; conf_hi "3.918067"; cov "16.508984";
Chr1	Cufflinks	exon	17791089	17791126	1000	+	.	gene_id "CUFF.10402"; transcript_id "AT1G48175.1"; exon_number "3"; FPKM "2.8285650924"; frac "0.626413"; conf_lo "1.739063"; conf_hi "3.918067"; cov "16.508984";
Chr1	Cufflinks	exon	17791237	17791303	1000	+	.	gene_id "CUFF.10402"; transcript_id "AT1G48175.1"; exon_number "4"; FPKM "2.8285650924"; frac "0.626413"; conf_lo "1.739063"; conf_hi "3.918067"; cov "16.508984";
Chr1	Cufflinks	exon	17791511	17791670	1000	+	.	gene_id "CUFF.10402"; transcript_id "AT1G48175.1"; exon_number "5"; FPKM "2.8285650924"; frac "0.626413"; conf_lo "1.739063"; conf_hi "3.918067"; cov "16.508984";
Chr1	Cufflinks	exon	17791756	17791938	1000	+	.	gene_id "CUFF.10402"; transcript_id "AT1G48175.1"; exon_number "6"; FPKM "2.8285650924"; frac "0.626413"; conf_lo "1.739063"; conf_hi "3.918067"; cov "16.508984";
Chr1	Cufflinks	exon	17792023	17792331	1000	+	.	gene_id "CUFF.10402"; transcript_id "AT1G48175.1"; exon_number "7"; FPKM "2.8285650924"; frac "0.626413"; conf_lo "1.739063"; conf_hi "3.918067"; cov "16.508984";
Chr1	Cufflinks	transcript	17792449	17793717	1	-	.	gene_id "AT1G48180"; transcript_id "AT1G48180.1"; FPKM "0.0000000000"; frac "0.000000"; conf_lo "0.000000"; conf_hi "0.000000"; cov "0.000000"; full_read_support "no";
Chr1	Cufflinks	exon	17792449	17792492	1	-	.	gene_id "AT1G48180"; transcript_id "AT1G48180.1"; exon_number "1"; FPKM "0.0000000000"; frac "0.000000"; conf_lo "0.000000"; conf_hi "0.000000"; cov "0.000000";
Chr1	Cufflinks	exon	17792525	17792773	1	-	.	gene_id "AT1G48180"; transcript_id "AT1G48180.1"; exon_number "2"; FPKM "0.0000000000"; frac "0.000000"; conf_lo "0.000000"; conf_hi "0.000000"; cov "0.000000";
Chr1	Cufflinks	exon	17792848	17793242	1	-	.	gene_id "AT1G48180"; transcript_id "AT1G48180.1"; exon_number "3"; FPKM "0.0000000000"; frac "0.000000"; conf_lo "0.000000"; conf_hi "0.000000"; cov "0.000000";
Chr1	Cufflinks	exon	17793642	17793717	1	-	.	gene_id "AT1G48180"; transcript_id "AT1G48180.1"; exon_number "4"; FPKM "0.0000000000"; frac "0.000000"; conf_lo "0.000000"; conf_hi "0.000000"; cov "0.000000";
Chr1	Cufflinks	transcript	17794560	17795163	1	-	.	gene_id "AT1G48190"; transcript_id "AT1G48190.1"; FPKM "0.0000000000"; frac "0.000000"; conf_lo "0.000000"; conf_hi "0.000000"; cov "0.000000"; full_read_support "no";
Chr1	Cufflinks	exon	17794560	17794621	1	-	.	gene_id "AT1G48190"; transcript_id "AT1G48190.1"; exon_number "1"; FPKM "0.0000000000"; frac "0.000000"; conf_lo "0.000000"; conf_hi "0.000000"; cov "0.000000";
Chr1	Cufflinks	exon	17794732	17794821	1	-	.	gene_id "AT1G48190"; transcript_id "AT1G48190.1"; exon_number "2"; FPKM "0.0000000000"; frac "0.000000"; conf_lo "0.000000"; conf_hi "0.000000"; cov "0.000000";
Chr1	Cufflinks	exon	17794896	17795057	1	-	.	gene_id "AT1G48190"; transcript_id "AT1G48190.1"; exon_number "3"; FPKM "0.0000000000"; frac "0.000000"; conf_lo "0.000000"; conf_hi "0.000000"; cov "0.000000";
Chr1	Cufflinks	exon	17795094	17795163	1	-	.	gene_id "AT1G48190"; transcript_id "AT1G48190.1"; exon_number "4"; FPKM "0.0000000000"; frac "0.000000"; conf_lo "0.000000"; conf_hi "0.000000"; cov "0.000000";
Chr1	Cufflinks	transcript	17796335	17796784	1	+	.	gene_id "AT1G48195"; transcript_id "AT1G48195.1"; FPKM "0.0000000000"; frac "0.000000"; conf_lo "0.000000"; conf_hi "0.228122"; cov "0.000000"; full_read_support "no";
Chr1	Cufflinks	exon	17796335	17796784	1	+	.	gene_id "AT1G48195"; transcript_id "AT1G48195.1"; exon_number "1"; FPKM "0.0000000000"; frac "0.000000"; conf_lo "0.000000"; conf_hi "0.228122"; cov "0.000000";
Chr1	Cufflinks	transcript	17796764	17798337	1000	-	.	gene_id "CUFF.10403"; transcript_id "AT1G48200.1"; FPKM "11.8368370778"; frac "1.000000"; conf_lo "9.692171"; conf_hi "13.981504"; cov "69.147574"; full_read_support "yes";
Chr1	Cufflinks	exon	17796764	17797122	1000	-	.	gene_id "CUFF.10403"; transcript_id "AT1G48200.1"; exon_number "1"; FPKM "11.8368370778"; frac "1.000000"; conf_lo "9.692171"; conf_hi "13.981504"; cov "69.147574";
Chr1	Cufflinks	exon	17797549	17797854	1000	-	.	gene_id "CUFF.10403"; transcript_id "AT1G48200.1"; exon_number "2"; FPKM "11.8368370778"; frac "1.000000"; conf_lo "9.692171"; conf_hi "13.981504"; cov "69.147574";
Chr1	Cufflinks	exon	17798234	17798337	1000	-	.	gene_id "CUFF.10403"; transcript_id "AT1G48200.1"; exon_number "3"; FPKM "11.8368370778"; frac "1.000000"; conf_lo "9.692171"; conf_hi "13.981504"; cov "69.147574";
Chr1	Cufflinks	transcript	17802863	17804955	1	+	.	gene_id "AT1G48220"; transcript_id "AT1G48220.1"; FPKM "0.0000000000"; frac "0.000000"; conf_lo "0.000000"; conf_hi "0.000000"; cov "0.000000"; full_read_support "no";
Chr1	Cufflinks	exon	17802863	17802944	1	+	.	gene_id "AT1G48220"; transcript_id "AT1G48220.1"; exon_number "1"; FPKM "0.0000000000"; frac "0.000000"; conf_lo "0.000000"; conf_hi "0.000000"; cov "0.000000";
Chr1	Cufflinks	exon	17803045	17803295	1	+	.	gene_id "AT1G48220"; transcript_id "AT1G48220.1"; exon_number "2"; FPKM "0.0000000000"; frac "0.000000"; conf_lo "0.000000"; conf_hi "0.000000"; cov "0.000000";
Chr1	Cufflinks	exon	17803441	17803567	1	+	.	gene_id "AT1G48220"; transcript_id "AT1G48220.1"; exon_number "3"; FPKM "0.0000000000"; frac "0.000000"; conf_lo "0.000000"; conf_hi "0.000000"; cov "0.000000";
Chr1	Cufflinks	exon	17803676	17803952	1	+	.	gene_id "AT1G48220"; transcript_id "AT1G48220.1"; exon_number "4"; FPKM "0.0000000000"; frac "0.000000"; conf_lo "0.000000"; conf_hi "0.000000"; cov "0.000000";
Chr1	Cufflinks	exon	17804062	17804194	1	+	.	gene_id "AT1G48220"; transcript_id "AT1G48220.1"; exon_number "5"; FPKM "0.0000000000"; frac "0.000000"; conf_lo "0.000000"; conf_hi "0.000000"; cov "0.000000";
Chr1	Cufflinks	exon	17804461	17804547	1	+	.	gene_id "AT1G48220"; transcript_id "AT1G48220.1"; exon_number "6"; FPKM "0.0000000000"; frac "0.000000"; conf_lo "0.000000"; conf_hi "0.000000"; cov "0.000000";
Chr1	Cufflinks	exon	17804745	17804955	1	+	.	gene_id "AT1G48220"; transcript_id "AT1G48220.1"; exon_number "7"; FPKM "0.0000000000"; frac "0.000000"; conf_lo "0.000000"; conf_hi "0.000000"; cov "0.000000";
Chr1	Cufflinks	transcript	17805761	17808885	1000	+	.	gene_id "CUFF.10404"; transcript_id "AT1G48230.1"; FPKM "8.5032230024"; frac "1.000000"; conf_lo "7.379271"; conf_hi "9.627175"; cov "49.673104"; full_read_support "yes";
Chr1	Cufflinks	exon	17805761	17806024	1000	+	.	gene_id "CUFF.10404"; transcript_id "AT1G48230.1"; exon_number "1"; FPKM "8.5032230024"; frac "1.000000"; conf_lo "7.379271"; conf_hi "9.627175"; cov "49.673104";
Chr1	Cufflinks	exon	17806153	17806356	1000	+	.	gene_id "CUFF.10404"; transcript_id "AT1G48230.1"; exon_number "2"; FPKM "8.5032230024"; frac "1.000000"; conf_lo "7.379271"; conf_hi "9.627175"; cov "49.673104";
Chr1	Cufflinks	exon	17806594	17806701	1000	+	.	gene_id "CUFF.10404"; transcript_id "AT1G48230.1"; exon_number "3"; FPKM "8.5032230024"; frac "1.000000"; conf_lo "7.379271"; conf_hi "9.627175"; cov "49.673104";
Chr1	Cufflinks	exon	17806831	17806862	1000	+	.	gene_id "CUFF.10404"; transcript_id "AT1G48230.1"; exon_number "4"; FPKM "8.5032230024"; frac "1.000000"; conf_lo "7.379271"; conf_hi "9.627175"; cov "49.673104";
Chr1	Cufflinks	exon	17806956	17807006	1000	+	.	gene_id "CUFF.10404"; transcript_id "AT1G48230.1"; exon_number "5"; FPKM "8.5032230024"; frac "1.000000"; conf_lo "7.379271"; conf_hi "9.627175"; cov "49.673104";
Chr1	Cufflinks	exon	17807165	17807226	1000	+	.	gene_id "CUFF.10404"; transcript_id "AT1G48230.1"; exon_number "6"; FPKM "8.5032230024"; frac "1.000000"; conf_lo "7.379271"; conf_hi "9.627175"; cov "49.673104";
Chr1	Cufflinks	exon	17807328	17807589	1000	+	.	gene_id "CUFF.10404"; transcript_id "AT1G48230.1"; exon_number "7"; FPKM "8.5032230024"; frac "1.000000"; conf_lo "7.379271"; conf_hi "9.627175"; cov "49.673104";
Chr1	Cufflinks	exon	17807826	17808091	1000	+	.	gene_id "CUFF.10404"; transcript_id "AT1G48230.1"; exon_number "8"; FPKM "8.5032230024"; frac "1.000000"; conf_lo "7.379271"; conf_hi "9.627175"; cov "49.673104";
Chr1	Cufflinks	exon	17808184	17808278	1000	+	.	gene_id "CUFF.10404"; transcript_id "AT1G48230.1"; exon_number "9"; FPKM "8.5032230024"; frac "1.000000"; conf_lo "7.379271"; conf_hi "9.627175"; cov "49.673104";
Chr1	Cufflinks	exon	17808470	17808885	1000	+	.	gene_id "CUFF.10404"; transcript_id "AT1G48230.1"; exon_number "10"; FPKM "8.5032230024"; frac "1.000000"; conf_lo "7.379271"; conf_hi "9.627175"; cov "49.673104";
Chr1	Cufflinks	transcript	17809007	17811895	1000	-	.	gene_id "CUFF.10405"; transcript_id "AT1G48240.1"; FPKM "4.5616845544"; frac "0.795638"; conf_lo "3.515070"; conf_hi "5.608299"; cov "26.635895"; full_read_support "yes";
Chr1	Cufflinks	exon	17809007	17809312	1000	-	.	gene_id "CUFF.10405"; transcript_id "AT1G48240.1"; exon_number "1"; FPKM "4.5616845544"; frac "0.795638"; conf_lo "3.515070"; conf_hi "5.608299"; cov "26.635895";
Chr1	Cufflinks	exon	17809406	17809480	1000	-	.	gene_id "CUFF.10405"; transcript_id "AT1G48240.1"; exon_number "2"; FPKM "4.5616845544"; frac "0.795638"; conf_lo "3.515070"; conf_hi "5.608299"; cov "26.635895";
Chr1	Cufflinks	exon	17809590	17809682	1000	-	.	gene_id "CUFF.10405"; transcript_id "AT1G48240.1"; exon_number "3"; FPKM "4.5616845544"; frac "0.795638"; conf_lo "3.515070"; conf_hi "5.608299"; cov "26.635895";
Chr1	Cufflinks	exon	17809762	17809818	1000	-	.	gene_id "CUFF.10405"; transcript_id "AT1G48240.1"; exon_number "4"; FPKM "4.5616845544"; frac "0.795638"; conf_lo "3.515070"; conf_hi "5.608299"; cov "26.635895";
Chr1	Cufflinks	exon	17809895	17809974	1000	-	.	gene_id "CUFF.10405"; transcript_id "AT1G48240.1"; exon_number "5"; FPKM "4.5616845544"; frac "0.795638"; conf_lo "3.515070"; conf_hi "5.608299"; cov "26.635895";
Chr1	Cufflinks	exon	17810369	17810469	1000	-	.	gene_id "CUFF.10405"; transcript_id "AT1G48240.1"; exon_number "6"; FPKM "4.5616845544"; frac "0.795638"; conf_lo "3.515070"; conf_hi "5.608299"; cov "26.635895";
Chr1	Cufflinks	exon	17810618	17810655	1000	-	.	gene_id "CUFF.10405"; transcript_id "AT1G48240.1"; exon_number "7"; FPKM "4.5616845544"; frac "0.795638"; conf_lo "3.515070"; conf_hi "5.608299"; cov "26.635895";
Chr1	Cufflinks	exon	17810966	17811059	1000	-	.	gene_id "CUFF.10405"; transcript_id "AT1G48240.1"; exon_number "8"; FPKM "4.5616845544"; frac "0.795638"; conf_lo "3.515070"; conf_hi "5.608299"; cov "26.635895";
Chr1	Cufflinks	exon	17811286	17811378	1000	-	.	gene_id "CUFF.10405"; transcript_id "AT1G48240.1"; exon_number "9"; FPKM "4.5616845544"; frac "0.795638"; conf_lo "3.515070"; conf_hi "5.608299"; cov "26.635895";
Chr1	Cufflinks	exon	17811580	17811895	1000	-	.	gene_id "CUFF.10405"; transcript_id "AT1G48240.1"; exon_number "10"; FPKM "4.5616845544"; frac "0.795638"; conf_lo "3.515070"; conf_hi "5.608299"; cov "26.635895";
Chr1	Cufflinks	transcript	17809007	17811947	267	-	.	gene_id "CUFF.10405"; transcript_id "CUFF.10405.2"; FPKM "1.2189915127"; frac "0.204362"; conf_lo "0.579582"; conf_hi "1.858401"; cov "7.117750"; full_read_support "yes";
Chr1	Cufflinks	exon	17809007	17809312	267	-	.	gene_id "CUFF.10405"; transcript_id "CUFF.10405.2"; exon_number "1"; FPKM "1.2189915127"; frac "0.204362"; conf_lo "0.579582"; conf_hi "1.858401"; cov "7.117750";
Chr1	Cufflinks	exon	17809406	17809480	267	-	.	gene_id "CUFF.10405"; transcript_id "CUFF.10405.2"; exon_number "2"; FPKM "1.2189915127"; frac "0.204362"; conf_lo "0.579582"; conf_hi "1.858401"; cov "7.117750";
Chr1	Cufflinks	exon	17809762	17809818	267	-	.	gene_id "CUFF.10405"; transcript_id "CUFF.10405.2"; exon_number "3"; FPKM "1.2189915127"; frac "0.204362"; conf_lo "0.579582"; conf_hi "1.858401"; cov "7.117750";
Chr1	Cufflinks	exon	17809895	17809974	267	-	.	gene_id "CUFF.10405"; transcript_id "CUFF.10405.2"; exon_number "4"; FPKM "1.2189915127"; frac "0.204362"; conf_lo "0.579582"; conf_hi "1.858401"; cov "7.117750";
Chr1	Cufflinks	exon	17810369	17810469	267	-	.	gene_id "CUFF.10405"; transcript_id "CUFF.10405.2"; exon_number "5"; FPKM "1.2189915127"; frac "0.204362"; conf_lo "0.579582"; conf_hi "1.858401"; cov "7.117750";
Chr1	Cufflinks	exon	17810618	17810655	267	-	.	gene_id "CUFF.10405"; transcript_id "CUFF.10405.2"; exon_number "6"; FPKM "1.2189915127"; frac "0.204362"; conf_lo "0.579582"; conf_hi "1.858401"; cov "7.117750";
Chr1	Cufflinks	exon	17810966	17811059	267	-	.	gene_id "CUFF.10405"; transcript_id "CUFF.10405.2"; exon_number "7"; FPKM "1.2189915127"; frac "0.204362"; conf_lo "0.579582"; conf_hi "1.858401"; cov "7.117750";
Chr1	Cufflinks	exon	17811286	17811378	267	-	.	gene_id "CUFF.10405"; transcript_id "CUFF.10405.2"; exon_number "8"; FPKM "1.2189915127"; frac "0.204362"; conf_lo "0.579582"; conf_hi "1.858401"; cov "7.117750";
Chr1	Cufflinks	exon	17811580	17811947	267	-	.	gene_id "CUFF.10405"; transcript_id "CUFF.10405.2"; exon_number "9"; FPKM "1.2189915127"; frac "0.204362"; conf_lo "0.579582"; conf_hi "1.858401"; cov "7.117750";
Chr1	Cufflinks	transcript	17812459	17813523	1	-	.	gene_id "AT1G48250"; transcript_id "AT1G48250.1"; FPKM "0.0000000000"; frac "0.000000"; conf_lo "0.000000"; conf_hi "0.000000"; cov "0.000000"; full_read_support "no";
Chr1	Cufflinks	exon	17812459	17813523	1	-	.	gene_id "AT1G48250"; transcript_id "AT1G48250.1"; exon_number "1"; FPKM "0.0000000000"; frac "0.000000"; conf_lo "0.000000"; conf_hi "0.000000"; cov "0.000000";
Chr1	Cufflinks	transcript	17813976	17817283	680	-	.	gene_id "CUFF.10406"; transcript_id "CUFF.10406.1"; FPKM "0.3882592216"; frac "0.419790"; conf_lo "0.097594"; conf_hi "0.678924"; cov "2.261463"; full_read_support "no";
Chr1	Cufflinks	exon	17813976	17814288	680	-	.	gene_id "CUFF.10406"; transcript_id "CUFF.10406.1"; exon_number "1"; FPKM "0.3882592216"; frac "0.419790"; conf_lo "0.097594"; conf_hi "0.678924"; cov "2.261463";
Chr1	Cufflinks	exon	17814371	17814508	680	-	.	gene_id "CUFF.10406"; transcript_id "CUFF.10406.1"; exon_number "2"; FPKM "0.3882592216"; frac "0.419790"; conf_lo "0.097594"; conf_hi "0.678924"; cov "2.261463";
Chr1	Cufflinks	exon	17814615	17814731	680	-	.	gene_id "CUFF.10406"; transcript_id "CUFF.10406.1"; exon_number "3"; FPKM "0.3882592216"; frac "0.419790"; conf_lo "0.097594"; conf_hi "0.678924"; cov "2.261463";
Chr1	Cufflinks	exon	17814824	17814943	680	-	.	gene_id "CUFF.10406"; transcript_id "CUFF.10406.1"; exon_number "4"; FPKM "0.3882592216"; frac "0.419790"; conf_lo "0.097594"; conf_hi "0.678924"; cov "2.261463";
Chr1	Cufflinks	exon	17815036	17815227	680	-	.	gene_id "CUFF.10406"; transcript_id "CUFF.10406.1"; exon_number "5"; FPKM "0.3882592216"; frac "0.419790"; conf_lo "0.097594"; conf_hi "0.678924"; cov "2.261463";
Chr1	Cufflinks	exon	17815304	17815483	680	-	.	gene_id "CUFF.10406"; transcript_id "CUFF.10406.1"; exon_number "6"; FPKM "0.3882592216"; frac "0.419790"; conf_lo "0.097594"; conf_hi "0.678924"; cov "2.261463";
Chr1	Cufflinks	exon	17815563	17815643	680	-	.	gene_id "CUFF.10406"; transcript_id "CUFF.10406.1"; exon_number "7"; FPKM "0.3882592216"; frac "0.419790"; conf_lo "0.097594"; conf_hi "0.678924"; cov "2.261463";
Chr1	Cufflinks	exon	17815740	17815847	680	-	.	gene_id "CUFF.10406"; transcript_id "CUFF.10406.1"; exon_number "8"; FPKM "0.3882592216"; frac "0.419790"; conf_lo "0.097594"; conf_hi "0.678924"; cov "2.261463";
Chr1	Cufflinks	exon	17815952	17816023	680	-	.	gene_id "CUFF.10406"; transcript_id "CUFF.10406.1"; exon_number "9"; FPKM "0.3882592216"; frac "0.419790"; conf_lo "0.097594"; conf_hi "0.678924"; cov "2.261463";
Chr1	Cufflinks	exon	17816910	17817283	680	-	.	gene_id "CUFF.10406"; transcript_id "CUFF.10406.1"; exon_number "10"; FPKM "0.3882592216"; frac "0.419790"; conf_lo "0.097594"; conf_hi "0.678924"; cov "2.261463";
Chr1	Cufflinks	transcript	17813976	17817283	1000	-	.	gene_id "CUFF.10406"; transcript_id "AT1G48260.1"; FPKM "0.5705180441"; frac "0.580210"; conf_lo "0.221206"; conf_hi "0.919830"; cov "3.323052"; full_read_support "no";
Chr1	Cufflinks	exon	17813976	17814288	1000	-	.	gene_id "CUFF.10406"; transcript_id "AT1G48260.1"; exon_number "1"; FPKM "0.5705180441"; frac "0.580210"; conf_lo "0.221206"; conf_hi "0.919830"; cov "3.323052";
Chr1	Cufflinks	exon	17814371	17814508	1000	-	.	gene_id "CUFF.10406"; transcript_id "AT1G48260.1"; exon_number "2"; FPKM "0.5705180441"; frac "0.580210"; conf_lo "0.221206"; conf_hi "0.919830"; cov "3.323052";
Chr1	Cufflinks	exon	17814615	17814731	1000	-	.	gene_id "CUFF.10406"; transcript_id "AT1G48260.1"; exon_number "3"; FPKM "0.5705180441"; frac "0.580210"; conf_lo "0.221206"; conf_hi "0.919830"; cov "3.323052";
Chr1	Cufflinks	exon	17814824	17814943	1000	-	.	gene_id "CUFF.10406"; transcript_id "AT1G48260.1"; exon_number "4"; FPKM "0.5705180441"; frac "0.580210"; conf_lo "0.221206"; conf_hi "0.919830"; cov "3.323052";
Chr1	Cufflinks	exon	17815036	17815227	1000	-	.	gene_id "CUFF.10406"; transcript_id "AT1G48260.1"; exon_number "5"; FPKM "0.5705180441"; frac "0.580210"; conf_lo "0.221206"; conf_hi "0.919830"; cov "3.323052";
Chr1	Cufflinks	exon	17815304	17815483	1000	-	.	gene_id "CUFF.10406"; transcript_id "AT1G48260.1"; exon_number "6"; FPKM "0.5705180441"; frac "0.580210"; conf_lo "0.221206"; conf_hi "0.919830"; cov "3.323052";
Chr1	Cufflinks	exon	17815563	17815643	1000	-	.	gene_id "CUFF.10406"; transcript_id "AT1G48260.1"; exon_number "7"; FPKM "0.5705180441"; frac "0.580210"; conf_lo "0.221206"; conf_hi "0.919830"; cov "3.323052";
Chr1	Cufflinks	exon	17815740	17815847	1000	-	.	gene_id "CUFF.10406"; transcript_id "AT1G48260.1"; exon_number "8"; FPKM "0.5705180441"; frac "0.580210"; conf_lo "0.221206"; conf_hi "0.919830"; cov "3.323052";
Chr1	Cufflinks	exon	17815952	17816023	1000	-	.	gene_id "CUFF.10406"; transcript_id "AT1G48260.1"; exon_number "9"; FPKM "0.5705180441"; frac "0.580210"; conf_lo "0.221206"; conf_hi "0.919830"; cov "3.323052";
Chr1	Cufflinks	exon	17816910	17816972	1000	-	.	gene_id "CUFF.10406"; transcript_id "AT1G48260.1"; exon_number "10"; FPKM "0.5705180441"; frac "0.580210"; conf_lo "0.221206"; conf_hi "0.919830"; cov "3.323052";
Chr1	Cufflinks	exon	17817062	17817283	1000	-	.	gene_id "CUFF.10406"; transcript_id "AT1G48260.1"; exon_number "11"; FPKM "0.5705180441"; frac "0.580210"; conf_lo "0.221206"; conf_hi "0.919830"; cov "3.323052";
Chr1	Cufflinks	transcript	17825632	17826623	1000	+	.	gene_id "CUFF.10407"; transcript_id "CUFF.10407.1"; FPKM "1.6778217866"; frac "1.000000"; conf_lo "1.004065"; conf_hi "2.351579"; cov "9.799573"; full_read_support "yes";
Chr1	Cufflinks	exon	17825632	17826623	1000	+	.	gene_id "CUFF.10407"; transcript_id "CUFF.10407.1"; exon_number "1"; FPKM "1.6778217866"; frac "1.000000"; conf_lo "1.004065"; conf_hi "2.351579"; cov "9.799573";
Chr1	Cufflinks	transcript	17825730	17825819	1	+	.	gene_id "CUFF.10407"; transcript_id "AT1G48267.1"; FPKM "0.0000000000"; frac "0.000000"; conf_lo "0.000000"; conf_hi "1.140610"; cov "0.000000"; full_read_support "no";
Chr1	Cufflinks	exon	17825730	17825819	1	+	.	gene_id "CUFF.10407"; transcript_id "AT1G48267.1"; exon_number "1"; FPKM "0.0000000000"; frac "0.000000"; conf_lo "0.000000"; conf_hi "1.140610"; cov "0.000000";
Chr1	Cufflinks	transcript	17826622	17827824	1	-	.	gene_id "AT1G48268"; transcript_id "AT1G48268.1"; FPKM "0.0000000000"; frac "0.000000"; conf_lo "0.000000"; conf_hi "0.087889"; cov "0.000000"; full_read_support "no";
Chr1	Cufflinks	exon	17826622	17827017	1	-	.	gene_id "AT1G48268"; transcript_id "AT1G48268.1"; exon_number "1"; FPKM "0.0000000000"; frac "0.000000"; conf_lo "0.000000"; conf_hi "0.087889"; cov "0.000000";
Chr1	Cufflinks	exon	17827053	17827824	1	-	.	gene_id "AT1G48268"; transcript_id "AT1G48268.1"; exon_number "2"; FPKM "0.0000000000"; frac "0.000000"; conf_lo "0.000000"; conf_hi "0.087889"; cov "0.000000";
Chr1	Cufflinks	transcript	17827953	17830420	1000	-	.	gene_id "CUFF.10408"; transcript_id "AT1G48270.1"; FPKM "2.4299227393"; frac "1.000000"; conf_lo "1.777228"; conf_hi "3.082618"; cov "14.195376"; full_read_support "yes";
Chr1	Cufflinks	exon	17827953	17828154	1000	-	.	gene_id "CUFF.10408"; transcript_id "AT1G48270.1"; exon_number "1"; FPKM "2.4299227393"; frac "1.000000"; conf_lo "1.777228"; conf_hi "3.082618"; cov "14.195376";
Chr1	Cufflinks	exon	17828239	17828440	1000	-	.	gene_id "CUFF.10408"; transcript_id "AT1G48270.1"; exon_number "2"; FPKM "2.4299227393"; frac "1.000000"; conf_lo "1.777228"; conf_hi "3.082618"; cov "14.195376";
Chr1	Cufflinks	exon	17828527	17828597	1000	-	.	gene_id "CUFF.10408"; transcript_id "AT1G48270.1"; exon_number "3"; FPKM "2.4299227393"; frac "1.000000"; conf_lo "1.777228"; conf_hi "3.082618"; cov "14.195376";
Chr1	Cufflinks	exon	17828689	17828832	1000	-	.	gene_id "CUFF.10408"; transcript_id "AT1G48270.1"; exon_number "4"; FPKM "2.4299227393"; frac "1.000000"; conf_lo "1.777228"; conf_hi "3.082618"; cov "14.195376";
Chr1	Cufflinks	exon	17828919	17828975	1000	-	.	gene_id "CUFF.10408"; transcript_id "AT1G48270.1"; exon_number "5"; FPKM "2.4299227393"; frac "1.000000"; conf_lo "1.777228"; conf_hi "3.082618"; cov "14.195376";
Chr1	Cufflinks	exon	17829078	17829179	1000	-	.	gene_id "CUFF.10408"; transcript_id "AT1G48270.1"; exon_number "6"; FPKM "2.4299227393"; frac "1.000000"; conf_lo "1.777228"; conf_hi "3.082618"; cov "14.195376";
Chr1	Cufflinks	exon	17829328	17829422	1000	-	.	gene_id "CUFF.10408"; transcript_id "AT1G48270.1"; exon_number "7"; FPKM "2.4299227393"; frac "1.000000"; conf_lo "1.777228"; conf_hi "3.082618"; cov "14.195376";
Chr1	Cufflinks	exon	17829552	17829721	1000	-	.	gene_id "CUFF.10408"; transcript_id "AT1G48270.1"; exon_number "8"; FPKM "2.4299227393"; frac "1.000000"; conf_lo "1.777228"; conf_hi "3.082618"; cov "14.195376";
Chr1	Cufflinks	exon	17829806	17829837	1000	-	.	gene_id "CUFF.10408"; transcript_id "AT1G48270.1"; exon_number "9"; FPKM "2.4299227393"; frac "1.000000"; conf_lo "1.777228"; conf_hi "3.082618"; cov "14.195376";
Chr1	Cufflinks	exon	17830032	17830420	1000	-	.	gene_id "CUFF.10408"; transcript_id "AT1G48270.1"; exon_number "10"; FPKM "2.4299227393"; frac "1.000000"; conf_lo "1.777228"; conf_hi "3.082618"; cov "14.195376";
Chr1	Cufflinks	transcript	17832994	17837797	383	+	.	gene_id "CUFF.10409"; transcript_id "CUFF.10409.1"; FPKM "0.5217071665"; frac "0.210867"; conf_lo "0.212152"; conf_hi "0.831263"; cov "3.048610"; full_read_support "yes";
Chr1	Cufflinks	exon	17832994	17833010	383	+	.	gene_id "CUFF.10409"; transcript_id "CUFF.10409.1"; exon_number "1"; FPKM "0.5217071665"; frac "0.210867"; conf_lo "0.212152"; conf_hi "0.831263"; cov "3.048610";
Chr1	Cufflinks	exon	17835091	17835741	383	+	.	gene_id "CUFF.10409"; transcript_id "CUFF.10409.1"; exon_number "2"; FPKM "0.5217071665"; frac "0.210867"; conf_lo "0.212152"; conf_hi "0.831263"; cov "3.048610";
Chr1	Cufflinks	exon	17835872	17836321	383	+	.	gene_id "CUFF.10409"; transcript_id "CUFF.10409.1"; exon_number "3"; FPKM "0.5217071665"; frac "0.210867"; conf_lo "0.212152"; conf_hi "0.831263"; cov "3.048610";
Chr1	Cufflinks	exon	17836418	17836549	383	+	.	gene_id "CUFF.10409"; transcript_id "CUFF.10409.1"; exon_number "4"; FPKM "0.5217071665"; frac "0.210867"; conf_lo "0.212152"; conf_hi "0.831263"; cov "3.048610";
Chr1	Cufflinks	exon	17836743	17836924	383	+	.	gene_id "CUFF.10409"; transcript_id "CUFF.10409.1"; exon_number "5"; FPKM "0.5217071665"; frac "0.210867"; conf_lo "0.212152"; conf_hi "0.831263"; cov "3.048610";
Chr1	Cufflinks	exon	17837002	17837115	383	+	.	gene_id "CUFF.10409"; transcript_id "CUFF.10409.1"; exon_number "6"; FPKM "0.5217071665"; frac "0.210867"; conf_lo "0.212152"; conf_hi "0.831263"; cov "3.048610";
Chr1	Cufflinks	exon	17837215	17837356	383	+	.	gene_id "CUFF.10409"; transcript_id "CUFF.10409.1"; exon_number "7"; FPKM "0.5217071665"; frac "0.210867"; conf_lo "0.212152"; conf_hi "0.831263"; cov "3.048610";
Chr1	Cufflinks	exon	17837443	17837797	383	+	.	gene_id "CUFF.10409"; transcript_id "CUFF.10409.1"; exon_number "8"; FPKM "0.5217071665"; frac "0.210867"; conf_lo "0.212152"; conf_hi "0.831263"; cov "3.048610";
Chr1	Cufflinks	transcript	17832994	17837797	1000	+	.	gene_id "CUFF.10409"; transcript_id "CUFF.10409.2"; FPKM "1.3594238685"; frac "0.549462"; conf_lo "0.907745"; conf_hi "1.811102"; cov "7.943831"; full_read_support "yes";
Chr1	Cufflinks	exon	17832994	17833010	1000	+	.	gene_id "CUFF.10409"; transcript_id "CUFF.10409.2"; exon_number "1"; FPKM "1.3594238685"; frac "0.549462"; conf_lo "0.907745"; conf_hi "1.811102"; cov "7.943831";
Chr1	Cufflinks	exon	17835091	17835741	1000	+	.	gene_id "CUFF.10409"; transcript_id "CUFF.10409.2"; exon_number "2"; FPKM "1.3594238685"; frac "0.549462"; conf_lo "0.907745"; conf_hi "1.811102"; cov "7.943831";
Chr1	Cufflinks	exon	17835872	17836321	1000	+	.	gene_id "CUFF.10409"; transcript_id "CUFF.10409.2"; exon_number "3"; FPKM "1.3594238685"; frac "0.549462"; conf_lo "0.907745"; conf_hi "1.811102"; cov "7.943831";
Chr1	Cufflinks	exon	17836418	17836549	1000	+	.	gene_id "CUFF.10409"; transcript_id "CUFF.10409.2"; exon_number "4"; FPKM "1.3594238685"; frac "0.549462"; conf_lo "0.907745"; conf_hi "1.811102"; cov "7.943831";
Chr1	Cufflinks	exon	17836743	17836924	1000	+	.	gene_id "CUFF.10409"; transcript_id "CUFF.10409.2"; exon_number "5"; FPKM "1.3594238685"; frac "0.549462"; conf_lo "0.907745"; conf_hi "1.811102"; cov "7.943831";
Chr1	Cufflinks	exon	17837002	17837113	1000	+	.	gene_id "CUFF.10409"; transcript_id "CUFF.10409.2"; exon_number "6"; FPKM "1.3594238685"; frac "0.549462"; conf_lo "0.907745"; conf_hi "1.811102"; cov "7.943831";
Chr1	Cufflinks	exon	17837213	17837356	1000	+	.	gene_id "CUFF.10409"; transcript_id "CUFF.10409.2"; exon_number "7"; FPKM "1.3594238685"; frac "0.549462"; conf_lo "0.907745"; conf_hi "1.811102"; cov "7.943831";
Chr1	Cufflinks	exon	17837443	17837797	1000	+	.	gene_id "CUFF.10409"; transcript_id "CUFF.10409.2"; exon_number "8"; FPKM "1.3594238685"; frac "0.549462"; conf_lo "0.907745"; conf_hi "1.811102"; cov "7.943831";
Chr1	Cufflinks	transcript	17835088	17837797	421	+	.	gene_id "CUFF.10409"; transcript_id "CUFF.10409.3"; FPKM "0.5734052025"; frac "0.239671"; conf_lo "0.246270"; conf_hi "0.900540"; cov "3.350709"; full_read_support "no";
Chr1	Cufflinks	exon	17835088	17835741	421	+	.	gene_id "CUFF.10409"; transcript_id "CUFF.10409.3"; exon_number "1"; FPKM "0.5734052025"; frac "0.239671"; conf_lo "0.246270"; conf_hi "0.900540"; cov "3.350709";
Chr1	Cufflinks	exon	17835872	17836321	421	+	.	gene_id "CUFF.10409"; transcript_id "CUFF.10409.3"; exon_number "2"; FPKM "0.5734052025"; frac "0.239671"; conf_lo "0.246270"; conf_hi "0.900540"; cov "3.350709";
Chr1	Cufflinks	exon	17836418	17836549	421	+	.	gene_id "CUFF.10409"; transcript_id "CUFF.10409.3"; exon_number "3"; FPKM "0.5734052025"; frac "0.239671"; conf_lo "0.246270"; conf_hi "0.900540"; cov "3.350709";
Chr1	Cufflinks	exon	17836743	17837113	421	+	.	gene_id "CUFF.10409"; transcript_id "CUFF.10409.3"; exon_number "4"; FPKM "0.5734052025"; frac "0.239671"; conf_lo "0.246270"; conf_hi "0.900540"; cov "3.350709";
Chr1	Cufflinks	exon	17837213	17837356	421	+	.	gene_id "CUFF.10409"; transcript_id "CUFF.10409.3"; exon_number "5"; FPKM "0.5734052025"; frac "0.239671"; conf_lo "0.246270"; conf_hi "0.900540"; cov "3.350709";
Chr1	Cufflinks	exon	17837443	17837797	421	+	.	gene_id "CUFF.10409"; transcript_id "CUFF.10409.3"; exon_number "6"; FPKM "0.5734052025"; frac "0.239671"; conf_lo "0.246270"; conf_hi "0.900540"; cov "3.350709";
Chr1	Cufflinks	transcript	17835088	17837717	1	+	.	gene_id "CUFF.10409"; transcript_id "AT1G48280.1"; FPKM "0.0000000000"; frac "0.000000"; conf_lo "0.000000"; conf_hi "0.058580"; cov "0.000000"; full_read_support "yes";
Chr1	Cufflinks	exon	17835088	17835741	1	+	.	gene_id "CUFF.10409"; transcript_id "AT1G48280.1"; exon_number "1"; FPKM "0.0000000000"; frac "0.000000"; conf_lo "0.000000"; conf_hi "0.058580"; cov "0.000000";
Chr1	Cufflinks	exon	17835872	17836321	1	+	.	gene_id "CUFF.10409"; transcript_id "AT1G48280.1"; exon_number "2"; FPKM "0.0000000000"; frac "0.000000"; conf_lo "0.000000"; conf_hi "0.058580"; cov "0.000000";
Chr1	Cufflinks	exon	17836418	17836549	1	+	.	gene_id "CUFF.10409"; transcript_id "AT1G48280.1"; exon_number "3"; FPKM "0.0000000000"; frac "0.000000"; conf_lo "0.000000"; conf_hi "0.058580"; cov "0.000000";
Chr1	Cufflinks	exon	17836743	17836924	1	+	.	gene_id "CUFF.10409"; transcript_id "AT1G48280.1"; exon_number "4"; FPKM "0.0000000000"; frac "0.000000"; conf_lo "0.000000"; conf_hi "0.058580"; cov "0.000000";
Chr1	Cufflinks	exon	17837002	17837113	1	+	.	gene_id "CUFF.10409"; transcript_id "AT1G48280.1"; exon_number "5"; FPKM "0.0000000000"; frac "0.000000"; conf_lo "0.000000"; conf_hi "0.058580"; cov "0.000000";
Chr1	Cufflinks	exon	17837213	17837356	1	+	.	gene_id "CUFF.10409"; transcript_id "AT1G48280.1"; exon_number "6"; FPKM "0.0000000000"; frac "0.000000"; conf_lo "0.000000"; conf_hi "0.058580"; cov "0.000000";
Chr1	Cufflinks	exon	17837443	17837717	1	+	.	gene_id "CUFF.10409"; transcript_id "AT1G48280.1"; exon_number "7"; FPKM "0.0000000000"; frac "0.000000"; conf_lo "0.000000"; conf_hi "0.058580"; cov "0.000000";
Chr1	Cufflinks	transcript	17842668	17844907	1	+	.	gene_id "AT1G48290"; transcript_id "AT1G48290.1"; FPKM "0.0000000000"; frac "0.000000"; conf_lo "0.000000"; conf_hi "0.000000"; cov "0.000000"; full_read_support "no";
Chr1	Cufflinks	exon	17842668	17843156	1	+	.	gene_id "AT1G48290"; transcript_id "AT1G48290.1"; exon_number "1"; FPKM "0.0000000000"; frac "0.000000"; conf_lo "0.000000"; conf_hi "0.000000"; cov "0.000000";
Chr1	Cufflinks	exon	17843212	17843794	1	+	.	gene_id "AT1G48290"; transcript_id "AT1G48290.1"; exon_number "2"; FPKM "0.0000000000"; frac "0.000000"; conf_lo "0.000000"; conf_hi "0.000000"; cov "0.000000";
Chr1	Cufflinks	exon	17843847	17843984	1	+	.	gene_id "AT1G48290"; transcript_id "AT1G48290.1"; exon_number "3"; FPKM "0.0000000000"; frac "0.000000"; conf_lo "0.000000"; conf_hi "0.000000"; cov "0.000000";
Chr1	Cufflinks	exon	17844783	17844907	1	+	.	gene_id "AT1G48290"; transcript_id "AT1G48290.1"; exon_number "4"; FPKM "0.0000000000"; frac "0.000000"; conf_lo "0.000000"; conf_hi "0.000000"; cov "0.000000";
Chr1	Cufflinks	transcript	18098095	18101623	1000	+	.	gene_id "CUFF.10413"; transcript_id "AT1G48920.1"; FPKM "126.9418144754"; frac "1.000000"; conf_lo "120.428357"; conf_hi "133.455272"; cov "741.269534"; full_read_support "yes";
Chr1	Cufflinks	exon	18098095	18098212	1000	+	.	gene_id "CUFF.10413"; transcript_id "AT1G48920.1"; exon_number "1"; FPKM "126.9418144754"; frac "1.000000"; conf_lo "120.428357"; conf_hi "133.455272"; cov "741.269534";
Chr1	Cufflinks	exon	18098336	18098375	1000	+	.	gene_id "CUFF.10413"; transcript_id "AT1G48920.1"; exon_number "2"; FPKM "126.9418144754"; frac "1.000000"; conf_lo "120.428357"; conf_hi "133.455272"; cov "741.269534";
Chr1	Cufflinks	exon	18098657	18098817	1000	+	.	gene_id "CUFF.10413"; transcript_id "AT1G48920.1"; exon_number "3"; FPKM "126.9418144754"; frac "1.000000"; conf_lo "120.428357"; conf_hi "133.455272"; cov "741.269534";
Chr1	Cufflinks	exon	18098905	18099075	1000	+	.	gene_id "CUFF.10413"; transcript_id "AT1G48920.1"; exon_number "4"; FPKM "126.9418144754"; frac "1.000000"; conf_lo "120.428357"; conf_hi "133.455272"; cov "741.269534";
Chr1	Cufflinks	exon	18099166	18099264	1000	+	.	gene_id "CUFF.10413"; transcript_id "AT1G48920.1"; exon_number "5"; FPKM "126.9418144754"; frac "1.000000"; conf_lo "120.428357"; conf_hi "133.455272"; cov "741.269534";
Chr1	Cufflinks	exon	18099360	18099455	1000	+	.	gene_id "CUFF.10413"; transcript_id "AT1G48920.1"; exon_number "6"; FPKM "126.9418144754"; frac "1.000000"; conf_lo "120.428357"; conf_hi "133.455272"; cov "741.269534";
Chr1	Cufflinks	exon	18099580	18099660	1000	+	.	gene_id "CUFF.10413"; transcript_id "AT1G48920.1"; exon_number "7"; FPKM "126.9418144754"; frac "1.000000"; conf_lo "120.428357"; conf_hi "133.455272"; cov "741.269534";
Chr1	Cufflinks	exon	18099770	18099898	1000	+	.	gene_id "CUFF.10413"; transcript_id "AT1G48920.1"; exon_number "8"; FPKM "126.9418144754"; frac "1.000000"; conf_lo "120.428357"; conf_hi "133.455272"; cov "741.269534";
Chr1	Cufflinks	exon	18100014	18100061	1000	+	.	gene_id "CUFF.10413"; transcript_id "AT1G48920.1"; exon_number "9"; FPKM "126.9418144754"; frac "1.000000"; conf_lo "120.428357"; conf_hi "133.455272"; cov "741.269534";
Chr1	Cufflinks	exon	18100146	18100231	1000	+	.	gene_id "CUFF.10413"; transcript_id "AT1G48920.1"; exon_number "10"; FPKM "126.9418144754"; frac "1.000000"; conf_lo "120.428357"; conf_hi "133.455272"; cov "741.269534";
Chr1	Cufflinks	exon	18100313	18100433	1000	+	.	gene_id "CUFF.10413"; transcript_id "AT1G48920.1"; exon_number "11"; FPKM "126.9418144754"; frac "1.000000"; conf_lo "120.428357"; conf_hi "133.455272"; cov "741.269534";
Chr1	Cufflinks	exon	18100521	18100627	1000	+	.	gene_id "CUFF.10413"; transcript_id "AT1G48920.1"; exon_number "12"; FPKM "126.9418144754"; frac "1.000000"; conf_lo "120.428357"; conf_hi "133.455272"; cov "741.269534";
Chr1	Cufflinks	exon	18100716	18100889	1000	+	.	gene_id "CUFF.10413"; transcript_id "AT1G48920.1"; exon_number "13"; FPKM "126.9418144754"; frac "1.000000"; conf_lo "120.428357"; conf_hi "133.455272"; cov "741.269534";
Chr1	Cufflinks	exon	18100987	18101291	1000	+	.	gene_id "CUFF.10413"; transcript_id "AT1G48920.1"; exon_number "14"; FPKM "126.9418144754"; frac "1.000000"; conf_lo "120.428357"; conf_hi "133.455272"; cov "741.269534";
Chr1	Cufflinks	exon	18101394	18101623	1000	+	.	gene_id "CUFF.10413"; transcript_id "AT1G48920.1"; exon_number "15"; FPKM "126.9418144754"; frac "1.000000"; conf_lo "120.428357"; conf_hi "133.455272"; cov "741.269534";
Chr1	Cufflinks	transcript	17847040	18110229	393	+	.	gene_id "CUFF.10415"; transcript_id "CUFF.10415.1"; FPKM "37.0184069116"; frac "0.264097"; conf_lo "33.617831"; conf_hi "40.418982"; cov "215.962256"; full_read_support "yes";
Chr1	Cufflinks	exon	17847040	17847495	393	+	.	gene_id "CUFF.10415"; transcript_id "CUFF.10415.1"; exon_number "1"; FPKM "37.0184069116"; frac "0.264097"; conf_lo "33.617831"; conf_hi "40.418982"; cov "215.962256";
Chr1	Cufflinks	exon	18109156	18109349	393	+	.	gene_id "CUFF.10415"; transcript_id "CUFF.10415.1"; exon_number "2"; FPKM "37.0184069116"; frac "0.264097"; conf_lo "33.617831"; conf_hi "40.418982"; cov "215.962256";
Chr1	Cufflinks	exon	18109443	18109621	393	+	.	gene_id "CUFF.10415"; transcript_id "CUFF.10415.1"; exon_number "3"; FPKM "37.0184069116"; frac "0.264097"; conf_lo "33.617831"; conf_hi "40.418982"; cov "215.962256";
Chr1	Cufflinks	exon	18110022	18110229	393	+	.	gene_id "CUFF.10415"; transcript_id "CUFF.10415.1"; exon_number "4"; FPKM "37.0184069116"; frac "0.264097"; conf_lo "33.617831"; conf_hi "40.418982"; cov "215.962256";
Chr1	Cufflinks	transcript	17847356	17848564	1000	+	.	gene_id "CUFF.10415"; transcript_id "AT1G48300.1"; FPKM "93.9811757207"; frac "0.735903"; conf_lo "87.950783"; conf_hi "100.011569"; cov "548.278232"; full_read_support "yes";
Chr1	Cufflinks	exon	17847356	17847534	1000	+	.	gene_id "CUFF.10415"; transcript_id "AT1G48300.1"; exon_number "1"; FPKM "93.9811757207"; frac "0.735903"; conf_lo "87.950783"; conf_hi "100.011569"; cov "548.278232";
Chr1	Cufflinks	exon	17847625	17848564	1000	+	.	gene_id "CUFF.10415"; transcript_id "AT1G48300.1"; exon_number "2"; FPKM "93.9811757207"; frac "0.735903"; conf_lo "87.950783"; conf_hi "100.011569"; cov "548.278232";
Chr1	Cufflinks	transcript	18106897	18110237	1	+	.	gene_id "CUFF.10415"; transcript_id "AT1G48950.1"; FPKM "0.0000000000"; frac "0.000000"; conf_lo "0.000000"; conf_hi "0.054506"; cov "0.000000"; full_read_support "yes";
Chr1	Cufflinks	exon	18106897	18107151	1	+	.	gene_id "CUFF.10415"; transcript_id "AT1G48950.1"; exon_number "1"; FPKM "0.0000000000"; frac "0.000000"; conf_lo "0.000000"; conf_hi "0.054506"; cov "0.000000";
Chr1	Cufflinks	exon	18107403	18107625	1	+	.	gene_id "CUFF.10415"; transcript_id "AT1G48950.1"; exon_number "2"; FPKM "0.0000000000"; frac "0.000000"; conf_lo "0.000000"; conf_hi "0.054506"; cov "0.000000";
Chr1	Cufflinks	exon	18107755	18107878	1	+	.	gene_id "CUFF.10415"; transcript_id "AT1G48950.1"; exon_number "3"; FPKM "0.0000000000"; frac "0.000000"; conf_lo "0.000000"; conf_hi "0.054506"; cov "0.000000";
Chr1	Cufflinks	exon	18107994	18108334	1	+	.	gene_id "CUFF.10415"; transcript_id "AT1G48950.1"; exon_number "4"; FPKM "0.0000000000"; frac "0.000000"; conf_lo "0.000000"; conf_hi "0.054506"; cov "0.000000";
Chr1	Cufflinks	exon	18108608	18109349	1	+	.	gene_id "CUFF.10415"; transcript_id "AT1G48950.1"; exon_number "5"; FPKM "0.0000000000"; frac "0.000000"; conf_lo "0.000000"; conf_hi "0.054506"; cov "0.000000";
Chr1	Cufflinks	exon	18109443	18109621	1	+	.	gene_id "CUFF.10415"; transcript_id "AT1G48950.1"; exon_number "6"; FPKM "0.0000000000"; frac "0.000000"; conf_lo "0.000000"; conf_hi "0.054506"; cov "0.000000";
Chr1	Cufflinks	exon	18110022	18110237	1	+	.	gene_id "CUFF.10415"; transcript_id "AT1G48950.1"; exon_number "7"; FPKM "0.0000000000"; frac "0.000000"; conf_lo "0.000000"; conf_hi "0.054506"; cov "0.000000";
Chr1	Cufflinks	transcript	17848421	17853807	1	-	.	gene_id "CUFF.10417"; transcript_id "AT1G48310.1"; FPKM "0.0000000000"; frac "0.000000"; conf_lo "0.000000"; conf_hi "0.048874"; cov "0.000000"; full_read_support "no";
Chr1	Cufflinks	exon	17848421	17848799	1	-	.	gene_id "CUFF.10417"; transcript_id "AT1G48310.1"; exon_number "1"; FPKM "0.0000000000"; frac "0.000000"; conf_lo "0.000000"; conf_hi "0.048874"; cov "0.000000";
Chr1	Cufflinks	exon	17849018	17849054	1	-	.	gene_id "CUFF.10417"; transcript_id "AT1G48310.1"; exon_number "2"; FPKM "0.0000000000"; frac "0.000000"; conf_lo "0.000000"; conf_hi "0.048874"; cov "0.000000";
Chr1	Cufflinks	exon	17849162	17849220	1	-	.	gene_id "CUFF.10417"; transcript_id "AT1G48310.1"; exon_number "3"; FPKM "0.0000000000"; frac "0.000000"; conf_lo "0.000000"; conf_hi "0.048874"; cov "0.000000";
Chr1	Cufflinks	exon	17849338	17849463	1	-	.	gene_id "CUFF.10417"; transcript_id "AT1G48310.1"; exon_number "4"; FPKM "0.0000000000"; frac "0.000000"; conf_lo "0.000000"; conf_hi "0.048874"; cov "0.000000";
Chr1	Cufflinks	exon	17849708	17849812	1	-	.	gene_id "CUFF.10417"; transcript_id "AT1G48310.1"; exon_number "5"; FPKM "0.0000000000"; frac "0.000000"; conf_lo "0.000000"; conf_hi "0.048874"; cov "0.000000";
Chr1	Cufflinks	exon	17849891	17849959	1	-	.	gene_id "CUFF.10417"; transcript_id "AT1G48310.1"; exon_number "6"; FPKM "0.0000000000"; frac "0.000000"; conf_lo "0.000000"; conf_hi "0.048874"; cov "0.000000";
Chr1	Cufflinks	exon	17850049	17850114	1	-	.	gene_id "CUFF.10417"; transcript_id "AT1G48310.1"; exon_number "7"; FPKM "0.0000000000"; frac "0.000000"; conf_lo "0.000000"; conf_hi "0.048874"; cov "0.000000";
Chr1	Cufflinks	exon	17850278	17850367	1	-	.	gene_id "CUFF.10417"; transcript_id "AT1G48310.1"; exon_number "8"; FPKM "0.0000000000"; frac "0.000000"; conf_lo "0.000000"; conf_hi "0.048874"; cov "0.000000";
Chr1	Cufflinks	exon	17850460	17850516	1	-	.	gene_id "CUFF.10417"; transcript_id "AT1G48310.1"; exon_number "9"; FPKM "0.0000000000"; frac "0.000000"; conf_lo "0.000000"; conf_hi "0.048874"; cov "0.000000";
Chr1	Cufflinks	exon	17850623	17850751	1	-	.	gene_id "CUFF.10417"; transcript_id "AT1G48310.1"; exon_number "10"; FPKM "0.0000000000"; frac "0.000000"; conf_lo "0.000000"; conf_hi "0.048874"; cov "0.000000";
Chr1	Cufflinks	exon	17850846	17850911	1	-	.	gene_id "CUFF.10417"; transcript_id "AT1G48310.1"; exon_number "11"; FPKM "0.0000000000"; frac "0.000000"; conf_lo "0.000000"; conf_hi "0.048874"; cov "0.000000";
Chr1	Cufflinks	exon	17851033	17851101	1	-	.	gene_id "CUFF.10417"; transcript_id "AT1G48310.1"; exon_number "12"; FPKM "0.0000000000"; frac "0.000000"; conf_lo "0.000000"; conf_hi "0.048874"; cov "0.000000";
Chr1	Cufflinks	exon	17851287	17851364	1	-	.	gene_id "CUFF.10417"; transcript_id "AT1G48310.1"; exon_number "13"; FPKM "0.0000000000"; frac "0.000000"; conf_lo "0.000000"; conf_hi "0.048874"; cov "0.000000";
Chr1	Cufflinks	exon	17851617	17851772	1	-	.	gene_id "CUFF.10417"; transcript_id "AT1G48310.1"; exon_number "14"; FPKM "0.0000000000"; frac "0.000000"; conf_lo "0.000000"; conf_hi "0.048874"; cov "0.000000";
Chr1	Cufflinks	exon	17851863	17851904	1	-	.	gene_id "CUFF.10417"; transcript_id "AT1G48310.1"; exon_number "15"; FPKM "0.0000000000"; frac "0.000000"; conf_lo "0.000000"; conf_hi "0.048874"; cov "0.000000";
Chr1	Cufflinks	exon	17851983	17852066	1	-	.	gene_id "CUFF.10417"; transcript_id "AT1G48310.1"; exon_number "16"; FPKM "0.0000000000"; frac "0.000000"; conf_lo "0.000000"; conf_hi "0.048874"; cov "0.000000";
Chr1	Cufflinks	exon	17852304	17852370	1	-	.	gene_id "CUFF.10417"; transcript_id "AT1G48310.1"; exon_number "17"; FPKM "0.0000000000"; frac "0.000000"; conf_lo "0.000000"; conf_hi "0.048874"; cov "0.000000";
Chr1	Cufflinks	exon	17852485	17852551	1	-	.	gene_id "CUFF.10417"; transcript_id "AT1G48310.1"; exon_number "18"; FPKM "0.0000000000"; frac "0.000000"; conf_lo "0.000000"; conf_hi "0.048874"; cov "0.000000";
Chr1	Cufflinks	exon	17852682	17852748	1	-	.	gene_id "CUFF.10417"; transcript_id "AT1G48310.1"; exon_number "19"; FPKM "0.0000000000"; frac "0.000000"; conf_lo "0.000000"; conf_hi "0.048874"; cov "0.000000";
Chr1	Cufflinks	exon	17852854	17852929	1	-	.	gene_id "CUFF.10417"; transcript_id "AT1G48310.1"; exon_number "20"; FPKM "0.0000000000"; frac "0.000000"; conf_lo "0.000000"; conf_hi "0.048874"; cov "0.000000";
Chr1	Cufflinks	exon	17853077	17853132	1	-	.	gene_id "CUFF.10417"; transcript_id "AT1G48310.1"; exon_number "21"; FPKM "0.0000000000"; frac "0.000000"; conf_lo "0.000000"; conf_hi "0.048874"; cov "0.000000";
Chr1	Cufflinks	exon	17853206	17853297	1	-	.	gene_id "CUFF.10417"; transcript_id "AT1G48310.1"; exon_number "22"; FPKM "0.0000000000"; frac "0.000000"; conf_lo "0.000000"; conf_hi "0.048874"; cov "0.000000";
Chr1	Cufflinks	exon	17853411	17853474	1	-	.	gene_id "CUFF.10417"; transcript_id "AT1G48310.1"; exon_number "23"; FPKM "0.0000000000"; frac "0.000000"; conf_lo "0.000000"; conf_hi "0.048874"; cov "0.000000";
Chr1	Cufflinks	exon	17853612	17853807	1	-	.	gene_id "CUFF.10417"; transcript_id "AT1G48310.1"; exon_number "24"; FPKM "0.0000000000"; frac "0.000000"; conf_lo "0.000000"; conf_hi "0.048874"; cov "0.000000";
Chr1	Cufflinks	transcript	17854117	17855811	1	+	.	gene_id "CUFF.10418"; transcript_id "AT1G48315.1"; FPKM "0.0000000000"; frac "0.000000"; conf_lo "0.000000"; conf_hi "0.119036"; cov "0.000000"; full_read_support "no";
Chr1	Cufflinks	exon	17854117	17854276	1	+	.	gene_id "CUFF.10418"; transcript_id "AT1G48315.1"; exon_number "1"; FPKM "0.0000000000"; frac "0.000000"; conf_lo "0.000000"; conf_hi "0.119036"; cov "0.000000";
Chr1	Cufflinks	exon	17854612	17854901	1	+	.	gene_id "CUFF.10418"; transcript_id "AT1G48315.1"; exon_number "2"; FPKM "0.0000000000"; frac "0.000000"; conf_lo "0.000000"; conf_hi "0.119036"; cov "0.000000";
Chr1	Cufflinks	exon	17855203	17855811	1	+	.	gene_id "CUFF.10418"; transcript_id "AT1G48315.1"; exon_number "3"; FPKM "0.0000000000"; frac "0.000000"; conf_lo "0.000000"; conf_hi "0.119036"; cov "0.000000";
Chr1	Cufflinks	transcript	17854813	17855715	1000	-	.	gene_id "CUFF.10419"; transcript_id "AT1G48320.1"; FPKM "10.6111423087"; frac "0.744942"; conf_lo "8.528170"; conf_hi "12.694115"; cov "61.995194"; full_read_support "yes";
Chr1	Cufflinks	exon	17854813	17855368	1000	-	.	gene_id "CUFF.10419"; transcript_id "AT1G48320.1"; exon_number "1"; FPKM "10.6111423087"; frac "0.744942"; conf_lo "8.528170"; conf_hi "12.694115"; cov "61.995194";
Chr1	Cufflinks	exon	17855452	17855715	1000	-	.	gene_id "CUFF.10419"; transcript_id "AT1G48320.1"; exon_number "2"; FPKM "10.6111423087"; frac "0.744942"; conf_lo "8.528170"; conf_hi "12.694115"; cov "61.995194";
Chr1	Cufflinks	transcript	17854978	17855734	380	-	.	gene_id "CUFF.10419"; transcript_id "CUFF.10419.2"; FPKM "4.0415562406"; frac "0.255058"; conf_lo "2.532501"; conf_hi "5.550612"; cov "23.612638"; full_read_support "yes";
Chr1	Cufflinks	exon	17854978	17855734	380	-	.	gene_id "CUFF.10419"; transcript_id "CUFF.10419.2"; exon_number "1"; FPKM "4.0415562406"; frac "0.255058"; conf_lo "2.532501"; conf_hi "5.550612"; cov "23.612638";
Chr1	Cufflinks	transcript	17857271	17857722	1000	+	.	gene_id "AT1G48325"; transcript_id "AT1G48325.1"; FPKM "0.6027094279"; frac "1.000000"; conf_lo "0.000000"; conf_hi "1.298658"; cov "3.522732"; full_read_support "yes";
Chr1	Cufflinks	exon	17857271	17857722	1000	+	.	gene_id "AT1G48325"; transcript_id "AT1G48325.1"; exon_number "1"; FPKM "0.6027094279"; frac "1.000000"; conf_lo "0.000000"; conf_hi "1.298658"; cov "3.522732";
Chr1	Cufflinks	transcript	17863837	17864386	1000	+	.	gene_id "AT1G48330"; transcript_id "AT1G48330.1"; FPKM "13.0710637093"; frac "1.000000"; conf_lo "10.225069"; conf_hi "15.917058"; cov "76.330194"; full_read_support "yes";
Chr1	Cufflinks	exon	17863837	17864386	1000	+	.	gene_id "AT1G48330"; transcript_id "AT1G48330.1"; exon_number "1"; FPKM "13.0710637093"; frac "1.000000"; conf_lo "10.225069"; conf_hi "15.917058"; cov "76.330194";
Chr1	Cufflinks	transcript	17865828	17866707	1	+	.	gene_id "AT1G48340"; transcript_id "AT1G48340.1"; FPKM "0.0000000000"; frac "0.000000"; conf_lo "0.000000"; conf_hi "0.000000"; cov "0.000000"; full_read_support "no";
Chr1	Cufflinks	exon	17865828	17866707	1	+	.	gene_id "AT1G48340"; transcript_id "AT1G48340.1"; exon_number "1"; FPKM "0.0000000000"; frac "0.000000"; conf_lo "0.000000"; conf_hi "0.000000"; cov "0.000000";
Chr1	Cufflinks	transcript	17867204	17868342	1000	+	.	gene_id "CUFF.10420"; transcript_id "AT1G48350.1"; FPKM "290.3662819382"; frac "1.000000"; conf_lo "274.149407"; conf_hi "306.583156"; cov "1695.862067"; full_read_support "yes";
Chr1	Cufflinks	exon	17867204	17867469	1000	+	.	gene_id "CUFF.10420"; transcript_id "AT1G48350.1"; exon_number "1"; FPKM "290.3662819382"; frac "1.000000"; conf_lo "274.149407"; conf_hi "306.583156"; cov "1695.862067";
Chr1	Cufflinks	exon	17867810	17867971	1000	+	.	gene_id "CUFF.10420"; transcript_id "AT1G48350.1"; exon_number "2"; FPKM "290.3662819382"; frac "1.000000"; conf_lo "274.149407"; conf_hi "306.583156"; cov "1695.862067";
Chr1	Cufflinks	exon	17868066	17868342	1000	+	.	gene_id "CUFF.10420"; transcript_id "AT1G48350.1"; exon_number "3"; FPKM "290.3662819382"; frac "1.000000"; conf_lo "274.149407"; conf_hi "306.583156"; cov "1695.862067";
Chr1	Cufflinks	transcript	17868613	17873032	838	+	.	gene_id "CUFF.10421"; transcript_id "CUFF.10421.1"; FPKM "0.5093521569"; frac "0.353192"; conf_lo "0.258718"; conf_hi "0.759986"; cov "2.973247"; full_read_support "no";
Chr1	Cufflinks	exon	17868613	17868753	838	+	.	gene_id "CUFF.10421"; transcript_id "CUFF.10421.1"; exon_number "1"; FPKM "0.5093521569"; frac "0.353192"; conf_lo "0.258718"; conf_hi "0.759986"; cov "2.973247";
Chr1	Cufflinks	exon	17868837	17868948	838	+	.	gene_id "CUFF.10421"; transcript_id "CUFF.10421.1"; exon_number "2"; FPKM "0.5093521569"; frac "0.353192"; conf_lo "0.258718"; conf_hi "0.759986"; cov "2.973247";
Chr1	Cufflinks	exon	17869038	17869304	838	+	.	gene_id "CUFF.10421"; transcript_id "CUFF.10421.1"; exon_number "3"; FPKM "0.5093521569"; frac "0.353192"; conf_lo "0.258718"; conf_hi "0.759986"; cov "2.973247";
Chr1	Cufflinks	exon	17869518	17869613	838	+	.	gene_id "CUFF.10421"; transcript_id "CUFF.10421.1"; exon_number "4"; FPKM "0.5093521569"; frac "0.353192"; conf_lo "0.258718"; conf_hi "0.759986"; cov "2.973247";
Chr1	Cufflinks	exon	17869716	17869980	838	+	.	gene_id "CUFF.10421"; transcript_id "CUFF.10421.1"; exon_number "5"; FPKM "0.5093521569"; frac "0.353192"; conf_lo "0.258718"; conf_hi "0.759986"; cov "2.973247";
Chr1	Cufflinks	exon	17870080	17870142	838	+	.	gene_id "CUFF.10421"; transcript_id "CUFF.10421.1"; exon_number "6"; FPKM "0.5093521569"; frac "0.353192"; conf_lo "0.258718"; conf_hi "0.759986"; cov "2.973247";
Chr1	Cufflinks	exon	17870604	17870678	838	+	.	gene_id "CUFF.10421"; transcript_id "CUFF.10421.1"; exon_number "7"; FPKM "0.5093521569"; frac "0.353192"; conf_lo "0.258718"; conf_hi "0.759986"; cov "2.973247";
Chr1	Cufflinks	exon	17870775	17870890	838	+	.	gene_id "CUFF.10421"; transcript_id "CUFF.10421.1"; exon_number "8"; FPKM "0.5093521569"; frac "0.353192"; conf_lo "0.258718"; conf_hi "0.759986"; cov "2.973247";
Chr1	Cufflinks	exon	17870989	17871059	838	+	.	gene_id "CUFF.10421"; transcript_id "CUFF.10421.1"; exon_number "9"; FPKM "0.5093521569"; frac "0.353192"; conf_lo "0.258718"; conf_hi "0.759986"; cov "2.973247";
Chr1	Cufflinks	exon	17871160	17871247	838	+	.	gene_id "CUFF.10421"; transcript_id "CUFF.10421.1"; exon_number "10"; FPKM "0.5093521569"; frac "0.353192"; conf_lo "0.258718"; conf_hi "0.759986"; cov "2.973247";
Chr1	Cufflinks	exon	17871319	17871459	838	+	.	gene_id "CUFF.10421"; transcript_id "CUFF.10421.1"; exon_number "11"; FPKM "0.5093521569"; frac "0.353192"; conf_lo "0.258718"; conf_hi "0.759986"; cov "2.973247";
Chr1	Cufflinks	exon	17871533	17871738	838	+	.	gene_id "CUFF.10421"; transcript_id "CUFF.10421.1"; exon_number "12"; FPKM "0.5093521569"; frac "0.353192"; conf_lo "0.258718"; conf_hi "0.759986"; cov "2.973247";
Chr1	Cufflinks	exon	17871824	17872097	838	+	.	gene_id "CUFF.10421"; transcript_id "CUFF.10421.1"; exon_number "13"; FPKM "0.5093521569"; frac "0.353192"; conf_lo "0.258718"; conf_hi "0.759986"; cov "2.973247";
Chr1	Cufflinks	exon	17872185	17872418	838	+	.	gene_id "CUFF.10421"; transcript_id "CUFF.10421.1"; exon_number "14"; FPKM "0.5093521569"; frac "0.353192"; conf_lo "0.258718"; conf_hi "0.759986"; cov "2.973247";
Chr1	Cufflinks	exon	17872494	17873032	838	+	.	gene_id "CUFF.10421"; transcript_id "CUFF.10421.1"; exon_number "15"; FPKM "0.5093521569"; frac "0.353192"; conf_lo "0.258718"; conf_hi "0.759986"; cov "2.973247";
Chr1	Cufflinks	transcript	17868650	17873032	1000	+	.	gene_id "CUFF.10421"; transcript_id "CUFF.10421.2"; FPKM "0.6076826962"; frac "0.448099"; conf_lo "0.351624"; conf_hi "0.863742"; cov "3.547234"; full_read_support "no";
Chr1	Cufflinks	exon	17868650	17868753	1000	+	.	gene_id "CUFF.10421"; transcript_id "CUFF.10421.2"; exon_number "1"; FPKM "0.6076826962"; frac "0.448099"; conf_lo "0.351624"; conf_hi "0.863742"; cov "3.547234";
Chr1	Cufflinks	exon	17868837	17868948	1000	+	.	gene_id "CUFF.10421"; transcript_id "CUFF.10421.2"; exon_number "2"; FPKM "0.6076826962"; frac "0.448099"; conf_lo "0.351624"; conf_hi "0.863742"; cov "3.547234";
Chr1	Cufflinks	exon	17869038	17869426	1000	+	.	gene_id "CUFF.10421"; transcript_id "CUFF.10421.2"; exon_number "3"; FPKM "0.6076826962"; frac "0.448099"; conf_lo "0.351624"; conf_hi "0.863742"; cov "3.547234";
Chr1	Cufflinks	exon	17869518	17869613	1000	+	.	gene_id "CUFF.10421"; transcript_id "CUFF.10421.2"; exon_number "4"; FPKM "0.6076826962"; frac "0.448099"; conf_lo "0.351624"; conf_hi "0.863742"; cov "3.547234";
Chr1	Cufflinks	exon	17869716	17869980	1000	+	.	gene_id "CUFF.10421"; transcript_id "CUFF.10421.2"; exon_number "5"; FPKM "0.6076826962"; frac "0.448099"; conf_lo "0.351624"; conf_hi "0.863742"; cov "3.547234";
Chr1	Cufflinks	exon	17870080	17870142	1000	+	.	gene_id "CUFF.10421"; transcript_id "CUFF.10421.2"; exon_number "6"; FPKM "0.6076826962"; frac "0.448099"; conf_lo "0.351624"; conf_hi "0.863742"; cov "3.547234";
Chr1	Cufflinks	exon	17870604	17870678	1000	+	.	gene_id "CUFF.10421"; transcript_id "CUFF.10421.2"; exon_number "7"; FPKM "0.6076826962"; frac "0.448099"; conf_lo "0.351624"; conf_hi "0.863742"; cov "3.547234";
Chr1	Cufflinks	exon	17870775	17870890	1000	+	.	gene_id "CUFF.10421"; transcript_id "CUFF.10421.2"; exon_number "8"; FPKM "0.6076826962"; frac "0.448099"; conf_lo "0.351624"; conf_hi "0.863742"; cov "3.547234";
Chr1	Cufflinks	exon	17870989	17871059	1000	+	.	gene_id "CUFF.10421"; transcript_id "CUFF.10421.2"; exon_number "9"; FPKM "0.6076826962"; frac "0.448099"; conf_lo "0.351624"; conf_hi "0.863742"; cov "3.547234";
Chr1	Cufflinks	exon	17871160	17871247	1000	+	.	gene_id "CUFF.10421"; transcript_id "CUFF.10421.2"; exon_number "10"; FPKM "0.6076826962"; frac "0.448099"; conf_lo "0.351624"; conf_hi "0.863742"; cov "3.547234";
Chr1	Cufflinks	exon	17871319	17871738	1000	+	.	gene_id "CUFF.10421"; transcript_id "CUFF.10421.2"; exon_number "11"; FPKM "0.6076826962"; frac "0.448099"; conf_lo "0.351624"; conf_hi "0.863742"; cov "3.547234";
Chr1	Cufflinks	exon	17871824	17872097	1000	+	.	gene_id "CUFF.10421"; transcript_id "CUFF.10421.2"; exon_number "12"; FPKM "0.6076826962"; frac "0.448099"; conf_lo "0.351624"; conf_hi "0.863742"; cov "3.547234";
Chr1	Cufflinks	exon	17872185	17872418	1000	+	.	gene_id "CUFF.10421"; transcript_id "CUFF.10421.2"; exon_number "13"; FPKM "0.6076826962"; frac "0.448099"; conf_lo "0.351624"; conf_hi "0.863742"; cov "3.547234";
Chr1	Cufflinks	exon	17872494	17873032	1000	+	.	gene_id "CUFF.10421"; transcript_id "CUFF.10421.2"; exon_number "14"; FPKM "0.6076826962"; frac "0.448099"; conf_lo "0.351624"; conf_hi "0.863742"; cov "3.547234";
Chr1	Cufflinks	transcript	17868650	17873032	1	+	.	gene_id "CUFF.10421"; transcript_id "AT1G48360.3"; FPKM "0.0000000000"; frac "0.000000"; conf_lo "0.000000"; conf_hi "0.040892"; cov "0.000000"; full_read_support "no";
Chr1	Cufflinks	exon	17868650	17868753	1	+	.	gene_id "CUFF.10421"; transcript_id "AT1G48360.3"; exon_number "1"; FPKM "0.0000000000"; frac "0.000000"; conf_lo "0.000000"; conf_hi "0.040892"; cov "0.000000";
Chr1	Cufflinks	exon	17868837	17868948	1	+	.	gene_id "CUFF.10421"; transcript_id "AT1G48360.3"; exon_number "2"; FPKM "0.0000000000"; frac "0.000000"; conf_lo "0.000000"; conf_hi "0.040892"; cov "0.000000";
Chr1	Cufflinks	exon	17869038	17869426	1	+	.	gene_id "CUFF.10421"; transcript_id "AT1G48360.3"; exon_number "3"; FPKM "0.0000000000"; frac "0.000000"; conf_lo "0.000000"; conf_hi "0.040892"; cov "0.000000";
Chr1	Cufflinks	exon	17869518	17869613	1	+	.	gene_id "CUFF.10421"; transcript_id "AT1G48360.3"; exon_number "4"; FPKM "0.0000000000"; frac "0.000000"; conf_lo "0.000000"; conf_hi "0.040892"; cov "0.000000";
Chr1	Cufflinks	exon	17869716	17869980	1	+	.	gene_id "CUFF.10421"; transcript_id "AT1G48360.3"; exon_number "5"; FPKM "0.0000000000"; frac "0.000000"; conf_lo "0.000000"; conf_hi "0.040892"; cov "0.000000";
Chr1	Cufflinks	exon	17870080	17870142	1	+	.	gene_id "CUFF.10421"; transcript_id "AT1G48360.3"; exon_number "6"; FPKM "0.0000000000"; frac "0.000000"; conf_lo "0.000000"; conf_hi "0.040892"; cov "0.000000";
Chr1	Cufflinks	exon	17870604	17870678	1	+	.	gene_id "CUFF.10421"; transcript_id "AT1G48360.3"; exon_number "7"; FPKM "0.0000000000"; frac "0.000000"; conf_lo "0.000000"; conf_hi "0.040892"; cov "0.000000";
Chr1	Cufflinks	exon	17870775	17870890	1	+	.	gene_id "CUFF.10421"; transcript_id "AT1G48360.3"; exon_number "8"; FPKM "0.0000000000"; frac "0.000000"; conf_lo "0.000000"; conf_hi "0.040892"; cov "0.000000";
Chr1	Cufflinks	exon	17870989	17871059	1	+	.	gene_id "CUFF.10421"; transcript_id "AT1G48360.3"; exon_number "9"; FPKM "0.0000000000"; frac "0.000000"; conf_lo "0.000000"; conf_hi "0.040892"; cov "0.000000";
Chr1	Cufflinks	exon	17871160	17871247	1	+	.	gene_id "CUFF.10421"; transcript_id "AT1G48360.3"; exon_number "10"; FPKM "0.0000000000"; frac "0.000000"; conf_lo "0.000000"; conf_hi "0.040892"; cov "0.000000";
Chr1	Cufflinks	exon	17871319	17871459	1	+	.	gene_id "CUFF.10421"; transcript_id "AT1G48360.3"; exon_number "11"; FPKM "0.0000000000"; frac "0.000000"; conf_lo "0.000000"; conf_hi "0.040892"; cov "0.000000";
Chr1	Cufflinks	exon	17871678	17871742	1	+	.	gene_id "CUFF.10421"; transcript_id "AT1G48360.3"; exon_number "12"; FPKM "0.0000000000"; frac "0.000000"; conf_lo "0.000000"; conf_hi "0.040892"; cov "0.000000";
Chr1	Cufflinks	exon	17871824	17872097	1	+	.	gene_id "CUFF.10421"; transcript_id "AT1G48360.3"; exon_number "13"; FPKM "0.0000000000"; frac "0.000000"; conf_lo "0.000000"; conf_hi "0.040892"; cov "0.000000";
Chr1	Cufflinks	exon	17872185	17873032	1	+	.	gene_id "CUFF.10421"; transcript_id "AT1G48360.3"; exon_number "14"; FPKM "0.0000000000"; frac "0.000000"; conf_lo "0.000000"; conf_hi "0.040892"; cov "0.000000";
Chr1	Cufflinks	transcript	17868650	17873031	1	+	.	gene_id "CUFF.10421"; transcript_id "AT1G48360.2"; FPKM "0.0000000000"; frac "0.000000"; conf_lo "0.000000"; conf_hi "0.039860"; cov "0.000000"; full_read_support "no";
Chr1	Cufflinks	exon	17868650	17868753	1	+	.	gene_id "CUFF.10421"; transcript_id "AT1G48360.2"; exon_number "1"; FPKM "0.0000000000"; frac "0.000000"; conf_lo "0.000000"; conf_hi "0.039860"; cov "0.000000";
Chr1	Cufflinks	exon	17868837	17868948	1	+	.	gene_id "CUFF.10421"; transcript_id "AT1G48360.2"; exon_number "2"; FPKM "0.0000000000"; frac "0.000000"; conf_lo "0.000000"; conf_hi "0.039860"; cov "0.000000";
Chr1	Cufflinks	exon	17869038	17869426	1	+	.	gene_id "CUFF.10421"; transcript_id "AT1G48360.2"; exon_number "3"; FPKM "0.0000000000"; frac "0.000000"; conf_lo "0.000000"; conf_hi "0.039860"; cov "0.000000";
Chr1	Cufflinks	exon	17869518	17869613	1	+	.	gene_id "CUFF.10421"; transcript_id "AT1G48360.2"; exon_number "4"; FPKM "0.0000000000"; frac "0.000000"; conf_lo "0.000000"; conf_hi "0.039860"; cov "0.000000";
Chr1	Cufflinks	exon	17869716	17869980	1	+	.	gene_id "CUFF.10421"; transcript_id "AT1G48360.2"; exon_number "5"; FPKM "0.0000000000"; frac "0.000000"; conf_lo "0.000000"; conf_hi "0.039860"; cov "0.000000";
Chr1	Cufflinks	exon	17870080	17870142	1	+	.	gene_id "CUFF.10421"; transcript_id "AT1G48360.2"; exon_number "6"; FPKM "0.0000000000"; frac "0.000000"; conf_lo "0.000000"; conf_hi "0.039860"; cov "0.000000";
Chr1	Cufflinks	exon	17870604	17870678	1	+	.	gene_id "CUFF.10421"; transcript_id "AT1G48360.2"; exon_number "7"; FPKM "0.0000000000"; frac "0.000000"; conf_lo "0.000000"; conf_hi "0.039860"; cov "0.000000";
Chr1	Cufflinks	exon	17870775	17870890	1	+	.	gene_id "CUFF.10421"; transcript_id "AT1G48360.2"; exon_number "8"; FPKM "0.0000000000"; frac "0.000000"; conf_lo "0.000000"; conf_hi "0.039860"; cov "0.000000";
Chr1	Cufflinks	exon	17870989	17871059	1	+	.	gene_id "CUFF.10421"; transcript_id "AT1G48360.2"; exon_number "9"; FPKM "0.0000000000"; frac "0.000000"; conf_lo "0.000000"; conf_hi "0.039860"; cov "0.000000";
Chr1	Cufflinks	exon	17871160	17871247	1	+	.	gene_id "CUFF.10421"; transcript_id "AT1G48360.2"; exon_number "10"; FPKM "0.0000000000"; frac "0.000000"; conf_lo "0.000000"; conf_hi "0.039860"; cov "0.000000";
Chr1	Cufflinks	exon	17871319	17871459	1	+	.	gene_id "CUFF.10421"; transcript_id "AT1G48360.2"; exon_number "11"; FPKM "0.0000000000"; frac "0.000000"; conf_lo "0.000000"; conf_hi "0.039860"; cov "0.000000";
Chr1	Cufflinks	exon	17871533	17871738	1	+	.	gene_id "CUFF.10421"; transcript_id "AT1G48360.2"; exon_number "12"; FPKM "0.0000000000"; frac "0.000000"; conf_lo "0.000000"; conf_hi "0.039860"; cov "0.000000";
Chr1	Cufflinks	exon	17871824	17872097	1	+	.	gene_id "CUFF.10421"; transcript_id "AT1G48360.2"; exon_number "13"; FPKM "0.0000000000"; frac "0.000000"; conf_lo "0.000000"; conf_hi "0.039860"; cov "0.000000";
Chr1	Cufflinks	exon	17872185	17872418	1	+	.	gene_id "CUFF.10421"; transcript_id "AT1G48360.2"; exon_number "14"; FPKM "0.0000000000"; frac "0.000000"; conf_lo "0.000000"; conf_hi "0.039860"; cov "0.000000";
Chr1	Cufflinks	exon	17872494	17873031	1	+	.	gene_id "CUFF.10421"; transcript_id "AT1G48360.2"; exon_number "15"; FPKM "0.0000000000"; frac "0.000000"; conf_lo "0.000000"; conf_hi "0.039860"; cov "0.000000";
Chr1	Cufflinks	transcript	17868650	17873031	1	+	.	gene_id "CUFF.10421"; transcript_id "AT1G48360.1"; FPKM "0.0000000000"; frac "0.000000"; conf_lo "0.000000"; conf_hi "0.038732"; cov "0.000000"; full_read_support "no";
Chr1	Cufflinks	exon	17868650	17868753	1	+	.	gene_id "CUFF.10421"; transcript_id "AT1G48360.1"; exon_number "1"; FPKM "0.0000000000"; frac "0.000000"; conf_lo "0.000000"; conf_hi "0.038732"; cov "0.000000";
Chr1	Cufflinks	exon	17868837	17868948	1	+	.	gene_id "CUFF.10421"; transcript_id "AT1G48360.1"; exon_number "2"; FPKM "0.0000000000"; frac "0.000000"; conf_lo "0.000000"; conf_hi "0.038732"; cov "0.000000";
Chr1	Cufflinks	exon	17869038	17869426	1	+	.	gene_id "CUFF.10421"; transcript_id "AT1G48360.1"; exon_number "3"; FPKM "0.0000000000"; frac "0.000000"; conf_lo "0.000000"; conf_hi "0.038732"; cov "0.000000";
Chr1	Cufflinks	exon	17869518	17869613	1	+	.	gene_id "CUFF.10421"; transcript_id "AT1G48360.1"; exon_number "4"; FPKM "0.0000000000"; frac "0.000000"; conf_lo "0.000000"; conf_hi "0.038732"; cov "0.000000";
Chr1	Cufflinks	exon	17869716	17869980	1	+	.	gene_id "CUFF.10421"; transcript_id "AT1G48360.1"; exon_number "5"; FPKM "0.0000000000"; frac "0.000000"; conf_lo "0.000000"; conf_hi "0.038732"; cov "0.000000";
Chr1	Cufflinks	exon	17870080	17870142	1	+	.	gene_id "CUFF.10421"; transcript_id "AT1G48360.1"; exon_number "6"; FPKM "0.0000000000"; frac "0.000000"; conf_lo "0.000000"; conf_hi "0.038732"; cov "0.000000";
Chr1	Cufflinks	exon	17870604	17870678	1	+	.	gene_id "CUFF.10421"; transcript_id "AT1G48360.1"; exon_number "7"; FPKM "0.0000000000"; frac "0.000000"; conf_lo "0.000000"; conf_hi "0.038732"; cov "0.000000";
Chr1	Cufflinks	exon	17870775	17870890	1	+	.	gene_id "CUFF.10421"; transcript_id "AT1G48360.1"; exon_number "8"; FPKM "0.0000000000"; frac "0.000000"; conf_lo "0.000000"; conf_hi "0.038732"; cov "0.000000";
Chr1	Cufflinks	exon	17870989	17871059	1	+	.	gene_id "CUFF.10421"; transcript_id "AT1G48360.1"; exon_number "9"; FPKM "0.0000000000"; frac "0.000000"; conf_lo "0.000000"; conf_hi "0.038732"; cov "0.000000";
Chr1	Cufflinks	exon	17871160	17871247	1	+	.	gene_id "CUFF.10421"; transcript_id "AT1G48360.1"; exon_number "10"; FPKM "0.0000000000"; frac "0.000000"; conf_lo "0.000000"; conf_hi "0.038732"; cov "0.000000";
Chr1	Cufflinks	exon	17871319	17871459	1	+	.	gene_id "CUFF.10421"; transcript_id "AT1G48360.1"; exon_number "11"; FPKM "0.0000000000"; frac "0.000000"; conf_lo "0.000000"; conf_hi "0.038732"; cov "0.000000";
Chr1	Cufflinks	exon	17871533	17871738	1	+	.	gene_id "CUFF.10421"; transcript_id "AT1G48360.1"; exon_number "12"; FPKM "0.0000000000"; frac "0.000000"; conf_lo "0.000000"; conf_hi "0.038732"; cov "0.000000";
Chr1	Cufflinks	exon	17871824	17872097	1	+	.	gene_id "CUFF.10421"; transcript_id "AT1G48360.1"; exon_number "13"; FPKM "0.0000000000"; frac "0.000000"; conf_lo "0.000000"; conf_hi "0.038732"; cov "0.000000";
Chr1	Cufflinks	exon	17872185	17873031	1	+	.	gene_id "CUFF.10421"; transcript_id "AT1G48360.1"; exon_number "14"; FPKM "0.0000000000"; frac "0.000000"; conf_lo "0.000000"; conf_hi "0.038732"; cov "0.000000";
Chr1	Cufflinks	transcript	17871060	17873032	806	+	.	gene_id "CUFF.10421"; transcript_id "CUFF.10421.6"; FPKM "0.4902164515"; frac "0.198708"; conf_lo "0.153753"; conf_hi "0.826680"; cov "2.861546"; full_read_support "yes";
Chr1	Cufflinks	exon	17871060	17871459	806	+	.	gene_id "CUFF.10421"; transcript_id "CUFF.10421.6"; exon_number "1"; FPKM "0.4902164515"; frac "0.198708"; conf_lo "0.153753"; conf_hi "0.826680"; cov "2.861546";
Chr1	Cufflinks	exon	17871533	17871738	806	+	.	gene_id "CUFF.10421"; transcript_id "CUFF.10421.6"; exon_number "2"; FPKM "0.4902164515"; frac "0.198708"; conf_lo "0.153753"; conf_hi "0.826680"; cov "2.861546";
Chr1	Cufflinks	exon	17871824	17872097	806	+	.	gene_id "CUFF.10421"; transcript_id "CUFF.10421.6"; exon_number "3"; FPKM "0.4902164515"; frac "0.198708"; conf_lo "0.153753"; conf_hi "0.826680"; cov "2.861546";
Chr1	Cufflinks	exon	17872185	17872418	806	+	.	gene_id "CUFF.10421"; transcript_id "CUFF.10421.6"; exon_number "4"; FPKM "0.4902164515"; frac "0.198708"; conf_lo "0.153753"; conf_hi "0.826680"; cov "2.861546";
Chr1	Cufflinks	exon	17872494	17873032	806	+	.	gene_id "CUFF.10421"; transcript_id "CUFF.10421.6"; exon_number "5"; FPKM "0.4902164515"; frac "0.198708"; conf_lo "0.153753"; conf_hi "0.826680"; cov "2.861546";
Chr1	Cufflinks	transcript	17879448	17880903	1000	-	.	gene_id "CUFF.10422"; transcript_id "AT1G48390.1"; FPKM "0.3436937141"; frac "1.000000"; conf_lo "0.056311"; conf_hi "0.631076"; cov "2.008830"; full_read_support "no";
Chr1	Cufflinks	exon	17879448	17879723	1000	-	.	gene_id "CUFF.10422"; transcript_id "AT1G48390.1"; exon_number "1"; FPKM "0.3436937141"; frac "1.000000"; conf_lo "0.056311"; conf_hi "0.631076"; cov "2.008830";
Chr1	Cufflinks	exon	17879803	17879946	1000	-	.	gene_id "CUFF.10422"; transcript_id "AT1G48390.1"; exon_number "2"; FPKM "0.3436937141"; frac "1.000000"; conf_lo "0.056311"; conf_hi "0.631076"; cov "2.008830";
Chr1	Cufflinks	exon	17880082	17880903	1000	-	.	gene_id "CUFF.10422"; transcript_id "AT1G48390.1"; exon_number "3"; FPKM "0.3436937141"; frac "1.000000"; conf_lo "0.056311"; conf_hi "0.631076"; cov "2.008830";
Chr1	Cufflinks	transcript	17882136	17883855	1000	-	.	gene_id "AT1G48400"; transcript_id "AT1G48400.1"; FPKM "0.1526030374"; frac "1.000000"; conf_lo "0.000000"; conf_hi "0.305280"; cov "0.891938"; full_read_support "no";
Chr1	Cufflinks	exon	17882136	17882450	1000	-	.	gene_id "AT1G48400"; transcript_id "AT1G48400.1"; exon_number "1"; FPKM "0.1526030374"; frac "1.000000"; conf_lo "0.000000"; conf_hi "0.305280"; cov "0.891938";
Chr1	Cufflinks	exon	17882537	17882677	1000	-	.	gene_id "AT1G48400"; transcript_id "AT1G48400.1"; exon_number "2"; FPKM "0.1526030374"; frac "1.000000"; conf_lo "0.000000"; conf_hi "0.305280"; cov "0.891938";
Chr1	Cufflinks	exon	17882770	17883855	1000	-	.	gene_id "AT1G48400"; transcript_id "AT1G48400.1"; exon_number "3"; FPKM "0.1526030374"; frac "1.000000"; conf_lo "0.000000"; conf_hi "0.305280"; cov "0.891938";
Chr1	Cufflinks	transcript	17884645	17885614	1	-	.	gene_id "CUFF.10424"; transcript_id "AT1G48405.1"; FPKM "0.0000000000"; frac "0.000000"; conf_lo "0.000000"; conf_hi "0.147200"; cov "0.000000"; full_read_support "no";
Chr1	Cufflinks	exon	17884645	17885492	1	-	.	gene_id "CUFF.10424"; transcript_id "AT1G48405.1"; exon_number "1"; FPKM "0.0000000000"; frac "0.000000"; conf_lo "0.000000"; conf_hi "0.147200"; cov "0.000000";
Chr1	Cufflinks	exon	17885569	17885614	1	-	.	gene_id "CUFF.10424"; transcript_id "AT1G48405.1"; exon_number "2"; FPKM "0.0000000000"; frac "0.000000"; conf_lo "0.000000"; conf_hi "0.147200"; cov "0.000000";
Chr1	Cufflinks	transcript	17885633	17892596	1	-	.	gene_id "CUFF.10424"; transcript_id "AT1G48410.3"; FPKM "0.0000000000"; frac "0.000000"; conf_lo "0.000000"; conf_hi "0.031976"; cov "0.000000"; full_read_support "no";
Chr1	Cufflinks	exon	17885633	17885657	1	-	.	gene_id "CUFF.10424"; transcript_id "AT1G48410.3"; exon_number "1"; FPKM "0.0000000000"; frac "0.000000"; conf_lo "0.000000"; conf_hi "0.031976"; cov "0.000000";
Chr1	Cufflinks	exon	17886233	17886496	1	-	.	gene_id "CUFF.10424"; transcript_id "AT1G48410.3"; exon_number "2"; FPKM "0.0000000000"; frac "0.000000"; conf_lo "0.000000"; conf_hi "0.031976"; cov "0.000000";
Chr1	Cufflinks	exon	17886601	17886632	1	-	.	gene_id "CUFF.10424"; transcript_id "AT1G48410.3"; exon_number "3"; FPKM "0.0000000000"; frac "0.000000"; conf_lo "0.000000"; conf_hi "0.031976"; cov "0.000000";
Chr1	Cufflinks	exon	17886734	17886828	1	-	.	gene_id "CUFF.10424"; transcript_id "AT1G48410.3"; exon_number "4"; FPKM "0.0000000000"; frac "0.000000"; conf_lo "0.000000"; conf_hi "0.031976"; cov "0.000000";
Chr1	Cufflinks	exon	17886907	17886980	1	-	.	gene_id "CUFF.10424"; transcript_id "AT1G48410.3"; exon_number "5"; FPKM "0.0000000000"; frac "0.000000"; conf_lo "0.000000"; conf_hi "0.031976"; cov "0.000000";
Chr1	Cufflinks	exon	17887077	17887212	1	-	.	gene_id "CUFF.10424"; transcript_id "AT1G48410.3"; exon_number "6"; FPKM "0.0000000000"; frac "0.000000"; conf_lo "0.000000"; conf_hi "0.031976"; cov "0.000000";
Chr1	Cufflinks	exon	17887296	17887359	1	-	.	gene_id "CUFF.10424"; transcript_id "AT1G48410.3"; exon_number "7"; FPKM "0.0000000000"; frac "0.000000"; conf_lo "0.000000"; conf_hi "0.031976"; cov "0.000000";
Chr1	Cufflinks	exon	17887445	17887507	1	-	.	gene_id "CUFF.10424"; transcript_id "AT1G48410.3"; exon_number "8"; FPKM "0.0000000000"; frac "0.000000"; conf_lo "0.000000"; conf_hi "0.031976"; cov "0.000000";
Chr1	Cufflinks	exon	17887607	17887749	1	-	.	gene_id "CUFF.10424"; transcript_id "AT1G48410.3"; exon_number "9"; FPKM "0.0000000000"; frac "0.000000"; conf_lo "0.000000"; conf_hi "0.031976"; cov "0.000000";
Chr1	Cufflinks	exon	17887867	17888126	1	-	.	gene_id "CUFF.10424"; transcript_id "AT1G48410.3"; exon_number "10"; FPKM "0.0000000000"; frac "0.000000"; conf_lo "0.000000"; conf_hi "0.031976"; cov "0.000000";
Chr1	Cufflinks	exon	17888215	17888377	1	-	.	gene_id "CUFF.10424"; transcript_id "AT1G48410.3"; exon_number "11"; FPKM "0.0000000000"; frac "0.000000"; conf_lo "0.000000"; conf_hi "0.031976"; cov "0.000000";
Chr1	Cufflinks	exon	17888466	17888588	1	-	.	gene_id "CUFF.10424"; transcript_id "AT1G48410.3"; exon_number "12"; FPKM "0.0000000000"; frac "0.000000"; conf_lo "0.000000"; conf_hi "0.031976"; cov "0.000000";
Chr1	Cufflinks	exon	17888939	17889010	1	-	.	gene_id "CUFF.10424"; transcript_id "AT1G48410.3"; exon_number "13"; FPKM "0.0000000000"; frac "0.000000"; conf_lo "0.000000"; conf_hi "0.031976"; cov "0.000000";
Chr1	Cufflinks	exon	17889109	17889216	1	-	.	gene_id "CUFF.10424"; transcript_id "AT1G48410.3"; exon_number "14"; FPKM "0.0000000000"; frac "0.000000"; conf_lo "0.000000"; conf_hi "0.031976"; cov "0.000000";
Chr1	Cufflinks	exon	17889685	17889801	1	-	.	gene_id "CUFF.10424"; transcript_id "AT1G48410.3"; exon_number "15"; FPKM "0.0000000000"; frac "0.000000"; conf_lo "0.000000"; conf_hi "0.031976"; cov "0.000000";
Chr1	Cufflinks	exon	17889873	17890011	1	-	.	gene_id "CUFF.10424"; transcript_id "AT1G48410.3"; exon_number "16"; FPKM "0.0000000000"; frac "0.000000"; conf_lo "0.000000"; conf_hi "0.031976"; cov "0.000000";
Chr1	Cufflinks	exon	17890102	17890208	1	-	.	gene_id "CUFF.10424"; transcript_id "AT1G48410.3"; exon_number "17"; FPKM "0.0000000000"; frac "0.000000"; conf_lo "0.000000"; conf_hi "0.031976"; cov "0.000000";
Chr1	Cufflinks	exon	17890302	17890411	1	-	.	gene_id "CUFF.10424"; transcript_id "AT1G48410.3"; exon_number "18"; FPKM "0.0000000000"; frac "0.000000"; conf_lo "0.000000"; conf_hi "0.031976"; cov "0.000000";
Chr1	Cufflinks	exon	17890510	17890649	1	-	.	gene_id "CUFF.10424"; transcript_id "AT1G48410.3"; exon_number "19"; FPKM "0.0000000000"; frac "0.000000"; conf_lo "0.000000"; conf_hi "0.031976"; cov "0.000000";
Chr1	Cufflinks	exon	17890735	17890884	1	-	.	gene_id "CUFF.10424"; transcript_id "AT1G48410.3"; exon_number "20"; FPKM "0.0000000000"; frac "0.000000"; conf_lo "0.000000"; conf_hi "0.031976"; cov "0.000000";
Chr1	Cufflinks	exon	17890961	17891169	1	-	.	gene_id "CUFF.10424"; transcript_id "AT1G48410.3"; exon_number "21"; FPKM "0.0000000000"; frac "0.000000"; conf_lo "0.000000"; conf_hi "0.031976"; cov "0.000000";
Chr1	Cufflinks	exon	17891257	17891900	1	-	.	gene_id "CUFF.10424"; transcript_id "AT1G48410.3"; exon_number "22"; FPKM "0.0000000000"; frac "0.000000"; conf_lo "0.000000"; conf_hi "0.031976"; cov "0.000000";
Chr1	Cufflinks	exon	17892428	17892596	1	-	.	gene_id "CUFF.10424"; transcript_id "AT1G48410.3"; exon_number "23"; FPKM "0.0000000000"; frac "0.000000"; conf_lo "0.000000"; conf_hi "0.031976"; cov "0.000000";
Chr1	Cufflinks	transcript	17886098	17892586	493	-	.	gene_id "CUFF.10424"; transcript_id "AT1G48410.2"; FPKM "7.7846689389"; frac "0.330748"; conf_lo "6.862677"; conf_hi "8.706661"; cov "45.428435"; full_read_support "yes";
Chr1	Cufflinks	exon	17886098	17886496	493	-	.	gene_id "CUFF.10424"; transcript_id "AT1G48410.2"; exon_number "1"; FPKM "7.7846689389"; frac "0.330748"; conf_lo "6.862677"; conf_hi "8.706661"; cov "45.428435";
Chr1	Cufflinks	exon	17886601	17886632	493	-	.	gene_id "CUFF.10424"; transcript_id "AT1G48410.2"; exon_number "2"; FPKM "7.7846689389"; frac "0.330748"; conf_lo "6.862677"; conf_hi "8.706661"; cov "45.428435";
Chr1	Cufflinks	exon	17886734	17886828	493	-	.	gene_id "CUFF.10424"; transcript_id "AT1G48410.2"; exon_number "3"; FPKM "7.7846689389"; frac "0.330748"; conf_lo "6.862677"; conf_hi "8.706661"; cov "45.428435";
Chr1	Cufflinks	exon	17886907	17886980	493	-	.	gene_id "CUFF.10424"; transcript_id "AT1G48410.2"; exon_number "4"; FPKM "7.7846689389"; frac "0.330748"; conf_lo "6.862677"; conf_hi "8.706661"; cov "45.428435";
Chr1	Cufflinks	exon	17887077	17887212	493	-	.	gene_id "CUFF.10424"; transcript_id "AT1G48410.2"; exon_number "5"; FPKM "7.7846689389"; frac "0.330748"; conf_lo "6.862677"; conf_hi "8.706661"; cov "45.428435";
Chr1	Cufflinks	exon	17887296	17887359	493	-	.	gene_id "CUFF.10424"; transcript_id "AT1G48410.2"; exon_number "6"; FPKM "7.7846689389"; frac "0.330748"; conf_lo "6.862677"; conf_hi "8.706661"; cov "45.428435";
Chr1	Cufflinks	exon	17887445	17887507	493	-	.	gene_id "CUFF.10424"; transcript_id "AT1G48410.2"; exon_number "7"; FPKM "7.7846689389"; frac "0.330748"; conf_lo "6.862677"; conf_hi "8.706661"; cov "45.428435";
Chr1	Cufflinks	exon	17887607	17887749	493	-	.	gene_id "CUFF.10424"; transcript_id "AT1G48410.2"; exon_number "8"; FPKM "7.7846689389"; frac "0.330748"; conf_lo "6.862677"; conf_hi "8.706661"; cov "45.428435";
Chr1	Cufflinks	exon	17887867	17888126	493	-	.	gene_id "CUFF.10424"; transcript_id "AT1G48410.2"; exon_number "9"; FPKM "7.7846689389"; frac "0.330748"; conf_lo "6.862677"; conf_hi "8.706661"; cov "45.428435";
Chr1	Cufflinks	exon	17888215	17888377	493	-	.	gene_id "CUFF.10424"; transcript_id "AT1G48410.2"; exon_number "10"; FPKM "7.7846689389"; frac "0.330748"; conf_lo "6.862677"; conf_hi "8.706661"; cov "45.428435";
Chr1	Cufflinks	exon	17888466	17888588	493	-	.	gene_id "CUFF.10424"; transcript_id "AT1G48410.2"; exon_number "11"; FPKM "7.7846689389"; frac "0.330748"; conf_lo "6.862677"; conf_hi "8.706661"; cov "45.428435";
Chr1	Cufflinks	exon	17888939	17889010	493	-	.	gene_id "CUFF.10424"; transcript_id "AT1G48410.2"; exon_number "12"; FPKM "7.7846689389"; frac "0.330748"; conf_lo "6.862677"; conf_hi "8.706661"; cov "45.428435";
Chr1	Cufflinks	exon	17889109	17889216	493	-	.	gene_id "CUFF.10424"; transcript_id "AT1G48410.2"; exon_number "13"; FPKM "7.7846689389"; frac "0.330748"; conf_lo "6.862677"; conf_hi "8.706661"; cov "45.428435";
Chr1	Cufflinks	exon	17889685	17889801	493	-	.	gene_id "CUFF.10424"; transcript_id "AT1G48410.2"; exon_number "14"; FPKM "7.7846689389"; frac "0.330748"; conf_lo "6.862677"; conf_hi "8.706661"; cov "45.428435";
Chr1	Cufflinks	exon	17889873	17890011	493	-	.	gene_id "CUFF.10424"; transcript_id "AT1G48410.2"; exon_number "15"; FPKM "7.7846689389"; frac "0.330748"; conf_lo "6.862677"; conf_hi "8.706661"; cov "45.428435";
Chr1	Cufflinks	exon	17890102	17890208	493	-	.	gene_id "CUFF.10424"; transcript_id "AT1G48410.2"; exon_number "16"; FPKM "7.7846689389"; frac "0.330748"; conf_lo "6.862677"; conf_hi "8.706661"; cov "45.428435";
Chr1	Cufflinks	exon	17890302	17890411	493	-	.	gene_id "CUFF.10424"; transcript_id "AT1G48410.2"; exon_number "17"; FPKM "7.7846689389"; frac "0.330748"; conf_lo "6.862677"; conf_hi "8.706661"; cov "45.428435";
Chr1	Cufflinks	exon	17890510	17890649	493	-	.	gene_id "CUFF.10424"; transcript_id "AT1G48410.2"; exon_number "18"; FPKM "7.7846689389"; frac "0.330748"; conf_lo "6.862677"; conf_hi "8.706661"; cov "45.428435";
Chr1	Cufflinks	exon	17890735	17890884	493	-	.	gene_id "CUFF.10424"; transcript_id "AT1G48410.2"; exon_number "19"; FPKM "7.7846689389"; frac "0.330748"; conf_lo "6.862677"; conf_hi "8.706661"; cov "45.428435";
Chr1	Cufflinks	exon	17890961	17891169	493	-	.	gene_id "CUFF.10424"; transcript_id "AT1G48410.2"; exon_number "20"; FPKM "7.7846689389"; frac "0.330748"; conf_lo "6.862677"; conf_hi "8.706661"; cov "45.428435";
Chr1	Cufflinks	exon	17891257	17891900	493	-	.	gene_id "CUFF.10424"; transcript_id "AT1G48410.2"; exon_number "21"; FPKM "7.7846689389"; frac "0.330748"; conf_lo "6.862677"; conf_hi "8.706661"; cov "45.428435";
Chr1	Cufflinks	exon	17892428	17892586	493	-	.	gene_id "CUFF.10424"; transcript_id "AT1G48410.2"; exon_number "22"; FPKM "7.7846689389"; frac "0.330748"; conf_lo "6.862677"; conf_hi "8.706661"; cov "45.428435";
Chr1	Cufflinks	transcript	17886098	17892586	461	-	.	gene_id "CUFF.10424"; transcript_id "AT1G48410.1"; FPKM "7.2753117858"; frac "0.308547"; conf_lo "6.380301"; conf_hi "8.170322"; cov "42.456016"; full_read_support "yes";
Chr1	Cufflinks	exon	17886098	17886496	461	-	.	gene_id "CUFF.10424"; transcript_id "AT1G48410.1"; exon_number "1"; FPKM "7.2753117858"; frac "0.308547"; conf_lo "6.380301"; conf_hi "8.170322"; cov "42.456016";
Chr1	Cufflinks	exon	17886601	17886632	461	-	.	gene_id "CUFF.10424"; transcript_id "AT1G48410.1"; exon_number "2"; FPKM "7.2753117858"; frac "0.308547"; conf_lo "6.380301"; conf_hi "8.170322"; cov "42.456016";
Chr1	Cufflinks	exon	17886734	17886828	461	-	.	gene_id "CUFF.10424"; transcript_id "AT1G48410.1"; exon_number "3"; FPKM "7.2753117858"; frac "0.308547"; conf_lo "6.380301"; conf_hi "8.170322"; cov "42.456016";
Chr1	Cufflinks	exon	17886907	17886980	461	-	.	gene_id "CUFF.10424"; transcript_id "AT1G48410.1"; exon_number "4"; FPKM "7.2753117858"; frac "0.308547"; conf_lo "6.380301"; conf_hi "8.170322"; cov "42.456016";
Chr1	Cufflinks	exon	17887077	17887212	461	-	.	gene_id "CUFF.10424"; transcript_id "AT1G48410.1"; exon_number "5"; FPKM "7.2753117858"; frac "0.308547"; conf_lo "6.380301"; conf_hi "8.170322"; cov "42.456016";
Chr1	Cufflinks	exon	17887296	17887359	461	-	.	gene_id "CUFF.10424"; transcript_id "AT1G48410.1"; exon_number "6"; FPKM "7.2753117858"; frac "0.308547"; conf_lo "6.380301"; conf_hi "8.170322"; cov "42.456016";
Chr1	Cufflinks	exon	17887445	17887507	461	-	.	gene_id "CUFF.10424"; transcript_id "AT1G48410.1"; exon_number "7"; FPKM "7.2753117858"; frac "0.308547"; conf_lo "6.380301"; conf_hi "8.170322"; cov "42.456016";
Chr1	Cufflinks	exon	17887607	17887749	461	-	.	gene_id "CUFF.10424"; transcript_id "AT1G48410.1"; exon_number "8"; FPKM "7.2753117858"; frac "0.308547"; conf_lo "6.380301"; conf_hi "8.170322"; cov "42.456016";
Chr1	Cufflinks	exon	17887867	17888126	461	-	.	gene_id "CUFF.10424"; transcript_id "AT1G48410.1"; exon_number "9"; FPKM "7.2753117858"; frac "0.308547"; conf_lo "6.380301"; conf_hi "8.170322"; cov "42.456016";
Chr1	Cufflinks	exon	17888215	17888377	461	-	.	gene_id "CUFF.10424"; transcript_id "AT1G48410.1"; exon_number "10"; FPKM "7.2753117858"; frac "0.308547"; conf_lo "6.380301"; conf_hi "8.170322"; cov "42.456016";
Chr1	Cufflinks	exon	17888466	17888588	461	-	.	gene_id "CUFF.10424"; transcript_id "AT1G48410.1"; exon_number "11"; FPKM "7.2753117858"; frac "0.308547"; conf_lo "6.380301"; conf_hi "8.170322"; cov "42.456016";
Chr1	Cufflinks	exon	17888939	17889010	461	-	.	gene_id "CUFF.10424"; transcript_id "AT1G48410.1"; exon_number "12"; FPKM "7.2753117858"; frac "0.308547"; conf_lo "6.380301"; conf_hi "8.170322"; cov "42.456016";
Chr1	Cufflinks	exon	17889109	17889216	461	-	.	gene_id "CUFF.10424"; transcript_id "AT1G48410.1"; exon_number "13"; FPKM "7.2753117858"; frac "0.308547"; conf_lo "6.380301"; conf_hi "8.170322"; cov "42.456016";
Chr1	Cufflinks	exon	17889685	17889801	461	-	.	gene_id "CUFF.10424"; transcript_id "AT1G48410.1"; exon_number "14"; FPKM "7.2753117858"; frac "0.308547"; conf_lo "6.380301"; conf_hi "8.170322"; cov "42.456016";
Chr1	Cufflinks	exon	17889873	17890011	461	-	.	gene_id "CUFF.10424"; transcript_id "AT1G48410.1"; exon_number "15"; FPKM "7.2753117858"; frac "0.308547"; conf_lo "6.380301"; conf_hi "8.170322"; cov "42.456016";
Chr1	Cufflinks	exon	17890102	17890208	461	-	.	gene_id "CUFF.10424"; transcript_id "AT1G48410.1"; exon_number "16"; FPKM "7.2753117858"; frac "0.308547"; conf_lo "6.380301"; conf_hi "8.170322"; cov "42.456016";
Chr1	Cufflinks	exon	17890302	17890411	461	-	.	gene_id "CUFF.10424"; transcript_id "AT1G48410.1"; exon_number "17"; FPKM "7.2753117858"; frac "0.308547"; conf_lo "6.380301"; conf_hi "8.170322"; cov "42.456016";
Chr1	Cufflinks	exon	17890510	17890643	461	-	.	gene_id "CUFF.10424"; transcript_id "AT1G48410.1"; exon_number "18"; FPKM "7.2753117858"; frac "0.308547"; conf_lo "6.380301"; conf_hi "8.170322"; cov "42.456016";
Chr1	Cufflinks	exon	17890735	17890884	461	-	.	gene_id "CUFF.10424"; transcript_id "AT1G48410.1"; exon_number "19"; FPKM "7.2753117858"; frac "0.308547"; conf_lo "6.380301"; conf_hi "8.170322"; cov "42.456016";
Chr1	Cufflinks	exon	17890961	17891169	461	-	.	gene_id "CUFF.10424"; transcript_id "AT1G48410.1"; exon_number "20"; FPKM "7.2753117858"; frac "0.308547"; conf_lo "6.380301"; conf_hi "8.170322"; cov "42.456016";
Chr1	Cufflinks	exon	17891257	17891900	461	-	.	gene_id "CUFF.10424"; transcript_id "AT1G48410.1"; exon_number "21"; FPKM "7.2753117858"; frac "0.308547"; conf_lo "6.380301"; conf_hi "8.170322"; cov "42.456016";
Chr1	Cufflinks	exon	17892428	17892586	461	-	.	gene_id "CUFF.10424"; transcript_id "AT1G48410.1"; exon_number "22"; FPKM "7.2753117858"; frac "0.308547"; conf_lo "6.380301"; conf_hi "8.170322"; cov "42.456016";
Chr1	Cufflinks	transcript	17973697	17976389	1000	-	.	gene_id "CUFF.10424"; transcript_id "AT1G48620.1"; FPKM "15.7678545985"; frac "0.360705"; conf_lo "14.258273"; conf_hi "17.277436"; cov "92.015340"; full_read_support "yes";
Chr1	Cufflinks	exon	17973697	17974378	1000	-	.	gene_id "CUFF.10424"; transcript_id "AT1G48620.1"; exon_number "1"; FPKM "15.7678545985"; frac "0.360705"; conf_lo "14.258273"; conf_hi "17.277436"; cov "92.015340";
Chr1	Cufflinks	exon	17974472	17974546	1000	-	.	gene_id "CUFF.10424"; transcript_id "AT1G48620.1"; exon_number "2"; FPKM "15.7678545985"; frac "0.360705"; conf_lo "14.258273"; conf_hi "17.277436"; cov "92.015340";
Chr1	Cufflinks	exon	17975083	17975976	1000	-	.	gene_id "CUFF.10424"; transcript_id "AT1G48620.1"; exon_number "3"; FPKM "15.7678545985"; frac "0.360705"; conf_lo "14.258273"; conf_hi "17.277436"; cov "92.015340";
Chr1	Cufflinks	exon	17976062	17976389	1000	-	.	gene_id "CUFF.10424"; transcript_id "AT1G48620.1"; exon_number "4"; FPKM "15.7678545985"; frac "0.360705"; conf_lo "14.258273"; conf_hi "17.277436"; cov "92.015340";
Chr1	Cufflinks	transcript	17896597	17898804	1000	-	.	gene_id "CUFF.10426"; transcript_id "AT1G48420.1"; FPKM "28.8731513532"; frac "1.000000"; conf_lo "26.315366"; conf_hi "31.430937"; cov "168.523052"; full_read_support "yes";
Chr1	Cufflinks	exon	17896597	17896971	1000	-	.	gene_id "CUFF.10426"; transcript_id "AT1G48420.1"; exon_number "1"; FPKM "28.8731513532"; frac "1.000000"; conf_lo "26.315366"; conf_hi "31.430937"; cov "168.523052";
Chr1	Cufflinks	exon	17897086	17897183	1000	-	.	gene_id "CUFF.10426"; transcript_id "AT1G48420.1"; exon_number "2"; FPKM "28.8731513532"; frac "1.000000"; conf_lo "26.315366"; conf_hi "31.430937"; cov "168.523052";
Chr1	Cufflinks	exon	17897340	17897453	1000	-	.	gene_id "CUFF.10426"; transcript_id "AT1G48420.1"; exon_number "3"; FPKM "28.8731513532"; frac "1.000000"; conf_lo "26.315366"; conf_hi "31.430937"; cov "168.523052";
Chr1	Cufflinks	exon	17897533	17897590	1000	-	.	gene_id "CUFF.10426"; transcript_id "AT1G48420.1"; exon_number "4"; FPKM "28.8731513532"; frac "1.000000"; conf_lo "26.315366"; conf_hi "31.430937"; cov "168.523052";
Chr1	Cufflinks	exon	17897678	17897770	1000	-	.	gene_id "CUFF.10426"; transcript_id "AT1G48420.1"; exon_number "5"; FPKM "28.8731513532"; frac "1.000000"; conf_lo "26.315366"; conf_hi "31.430937"; cov "168.523052";
Chr1	Cufflinks	exon	17897897	17897988	1000	-	.	gene_id "CUFF.10426"; transcript_id "AT1G48420.1"; exon_number "6"; FPKM "28.8731513532"; frac "1.000000"; conf_lo "26.315366"; conf_hi "31.430937"; cov "168.523052";
Chr1	Cufflinks	exon	17898090	17898200	1000	-	.	gene_id "CUFF.10426"; transcript_id "AT1G48420.1"; exon_number "7"; FPKM "28.8731513532"; frac "1.000000"; conf_lo "26.315366"; conf_hi "31.430937"; cov "168.523052";
Chr1	Cufflinks	exon	17898284	17898544	1000	-	.	gene_id "CUFF.10426"; transcript_id "AT1G48420.1"; exon_number "8"; FPKM "28.8731513532"; frac "1.000000"; conf_lo "26.315366"; conf_hi "31.430937"; cov "168.523052";
Chr1	Cufflinks	exon	17898630	17898804	1000	-	.	gene_id "CUFF.10426"; transcript_id "AT1G48420.1"; exon_number "9"; FPKM "28.8731513532"; frac "1.000000"; conf_lo "26.315366"; conf_hi "31.430937"; cov "168.523052";
Chr1	Cufflinks	transcript	17899422	17900707	1	-	.	gene_id "AT1G48422"; transcript_id "AT1G48422.1"; FPKM "0.0000000000"; frac "0.000000"; conf_lo "0.000000"; conf_hi "0.000000"; cov "0.000000"; full_read_support "no";
Chr1	Cufflinks	exon	17899422	17899711	1	-	.	gene_id "AT1G48422"; transcript_id "AT1G48422.1"; exon_number "1"; FPKM "0.0000000000"; frac "0.000000"; conf_lo "0.000000"; conf_hi "0.000000"; cov "0.000000";
Chr1	Cufflinks	exon	17900651	17900707	1	-	.	gene_id "AT1G48422"; transcript_id "AT1G48422.1"; exon_number "2"; FPKM "0.0000000000"; frac "0.000000"; conf_lo "0.000000"; conf_hi "0.000000"; cov "0.000000";
Chr1	Cufflinks	transcript	17902636	17906835	440	-	.	gene_id "CUFF.10428"; transcript_id "CUFF.10428.1"; FPKM "0.7032971503"; frac "0.227868"; conf_lo "0.382042"; conf_hi "1.024552"; cov "4.104608"; full_read_support "yes";
Chr1	Cufflinks	exon	17902636	17902999	440	-	.	gene_id "CUFF.10428"; transcript_id "CUFF.10428.1"; exon_number "1"; FPKM "0.7032971503"; frac "0.227868"; conf_lo "0.382042"; conf_hi "1.024552"; cov "4.104608";
Chr1	Cufflinks	exon	17903108	17903398	440	-	.	gene_id "CUFF.10428"; transcript_id "CUFF.10428.1"; exon_number "2"; FPKM "0.7032971503"; frac "0.227868"; conf_lo "0.382042"; conf_hi "1.024552"; cov "4.104608";
Chr1	Cufflinks	exon	17903483	17903556	440	-	.	gene_id "CUFF.10428"; transcript_id "CUFF.10428.1"; exon_number "3"; FPKM "0.7032971503"; frac "0.227868"; conf_lo "0.382042"; conf_hi "1.024552"; cov "4.104608";
Chr1	Cufflinks	exon	17903659	17903742	440	-	.	gene_id "CUFF.10428"; transcript_id "CUFF.10428.1"; exon_number "4"; FPKM "0.7032971503"; frac "0.227868"; conf_lo "0.382042"; conf_hi "1.024552"; cov "4.104608";
Chr1	Cufflinks	exon	17903844	17903887	440	-	.	gene_id "CUFF.10428"; transcript_id "CUFF.10428.1"; exon_number "5"; FPKM "0.7032971503"; frac "0.227868"; conf_lo "0.382042"; conf_hi "1.024552"; cov "4.104608";
Chr1	Cufflinks	exon	17903984	17904100	440	-	.	gene_id "CUFF.10428"; transcript_id "CUFF.10428.1"; exon_number "6"; FPKM "0.7032971503"; frac "0.227868"; conf_lo "0.382042"; conf_hi "1.024552"; cov "4.104608";
Chr1	Cufflinks	exon	17904231	17904292	440	-	.	gene_id "CUFF.10428"; transcript_id "CUFF.10428.1"; exon_number "7"; FPKM "0.7032971503"; frac "0.227868"; conf_lo "0.382042"; conf_hi "1.024552"; cov "4.104608";
Chr1	Cufflinks	exon	17904408	17904500	440	-	.	gene_id "CUFF.10428"; transcript_id "CUFF.10428.1"; exon_number "8"; FPKM "0.7032971503"; frac "0.227868"; conf_lo "0.382042"; conf_hi "1.024552"; cov "4.104608";
Chr1	Cufflinks	exon	17904573	17904703	440	-	.	gene_id "CUFF.10428"; transcript_id "CUFF.10428.1"; exon_number "9"; FPKM "0.7032971503"; frac "0.227868"; conf_lo "0.382042"; conf_hi "1.024552"; cov "4.104608";
Chr1	Cufflinks	exon	17904860	17904915	440	-	.	gene_id "CUFF.10428"; transcript_id "CUFF.10428.1"; exon_number "10"; FPKM "0.7032971503"; frac "0.227868"; conf_lo "0.382042"; conf_hi "1.024552"; cov "4.104608";
Chr1	Cufflinks	exon	17905066	17905149	440	-	.	gene_id "CUFF.10428"; transcript_id "CUFF.10428.1"; exon_number "11"; FPKM "0.7032971503"; frac "0.227868"; conf_lo "0.382042"; conf_hi "1.024552"; cov "4.104608";
Chr1	Cufflinks	exon	17905259	17905432	440	-	.	gene_id "CUFF.10428"; transcript_id "CUFF.10428.1"; exon_number "12"; FPKM "0.7032971503"; frac "0.227868"; conf_lo "0.382042"; conf_hi "1.024552"; cov "4.104608";
Chr1	Cufflinks	exon	17905630	17905862	440	-	.	gene_id "CUFF.10428"; transcript_id "CUFF.10428.1"; exon_number "13"; FPKM "0.7032971503"; frac "0.227868"; conf_lo "0.382042"; conf_hi "1.024552"; cov "4.104608";
Chr1	Cufflinks	exon	17905972	17906019	440	-	.	gene_id "CUFF.10428"; transcript_id "CUFF.10428.1"; exon_number "14"; FPKM "0.7032971503"; frac "0.227868"; conf_lo "0.382042"; conf_hi "1.024552"; cov "4.104608";
Chr1	Cufflinks	exon	17906108	17906220	440	-	.	gene_id "CUFF.10428"; transcript_id "CUFF.10428.1"; exon_number "15"; FPKM "0.7032971503"; frac "0.227868"; conf_lo "0.382042"; conf_hi "1.024552"; cov "4.104608";
Chr1	Cufflinks	exon	17906301	17906364	440	-	.	gene_id "CUFF.10428"; transcript_id "CUFF.10428.1"; exon_number "16"; FPKM "0.7032971503"; frac "0.227868"; conf_lo "0.382042"; conf_hi "1.024552"; cov "4.104608";
Chr1	Cufflinks	exon	17906441	17906514	440	-	.	gene_id "CUFF.10428"; transcript_id "CUFF.10428.1"; exon_number "17"; FPKM "0.7032971503"; frac "0.227868"; conf_lo "0.382042"; conf_hi "1.024552"; cov "4.104608";
Chr1	Cufflinks	exon	17906650	17906835	440	-	.	gene_id "CUFF.10428"; transcript_id "CUFF.10428.1"; exon_number "18"; FPKM "0.7032971503"; frac "0.227868"; conf_lo "0.382042"; conf_hi "1.024552"; cov "4.104608";
Chr1	Cufflinks	transcript	17902636	17906806	1000	-	.	gene_id "CUFF.10428"; transcript_id "AT1G48430.1"; FPKM "1.5960633719"; frac "0.478870"; conf_lo "1.125839"; conf_hi "2.066288"; cov "9.315002"; full_read_support "yes";
Chr1	Cufflinks	exon	17902636	17902999	1000	-	.	gene_id "CUFF.10428"; transcript_id "AT1G48430.1"; exon_number "1"; FPKM "1.5960633719"; frac "0.478870"; conf_lo "1.125839"; conf_hi "2.066288"; cov "9.315002";
Chr1	Cufflinks	exon	17903108	17903203	1000	-	.	gene_id "CUFF.10428"; transcript_id "AT1G48430.1"; exon_number "2"; FPKM "1.5960633719"; frac "0.478870"; conf_lo "1.125839"; conf_hi "2.066288"; cov "9.315002";
Chr1	Cufflinks	exon	17903286	17903398	1000	-	.	gene_id "CUFF.10428"; transcript_id "AT1G48430.1"; exon_number "3"; FPKM "1.5960633719"; frac "0.478870"; conf_lo "1.125839"; conf_hi "2.066288"; cov "9.315002";
Chr1	Cufflinks	exon	17903483	17903556	1000	-	.	gene_id "CUFF.10428"; transcript_id "AT1G48430.1"; exon_number "4"; FPKM "1.5960633719"; frac "0.478870"; conf_lo "1.125839"; conf_hi "2.066288"; cov "9.315002";
Chr1	Cufflinks	exon	17903659	17903742	1000	-	.	gene_id "CUFF.10428"; transcript_id "AT1G48430.1"; exon_number "5"; FPKM "1.5960633719"; frac "0.478870"; conf_lo "1.125839"; conf_hi "2.066288"; cov "9.315002";
Chr1	Cufflinks	exon	17903844	17903887	1000	-	.	gene_id "CUFF.10428"; transcript_id "AT1G48430.1"; exon_number "6"; FPKM "1.5960633719"; frac "0.478870"; conf_lo "1.125839"; conf_hi "2.066288"; cov "9.315002";
Chr1	Cufflinks	exon	17903957	17904100	1000	-	.	gene_id "CUFF.10428"; transcript_id "AT1G48430.1"; exon_number "7"; FPKM "1.5960633719"; frac "0.478870"; conf_lo "1.125839"; conf_hi "2.066288"; cov "9.315002";
Chr1	Cufflinks	exon	17904231	17904292	1000	-	.	gene_id "CUFF.10428"; transcript_id "AT1G48430.1"; exon_number "8"; FPKM "1.5960633719"; frac "0.478870"; conf_lo "1.125839"; conf_hi "2.066288"; cov "9.315002";
Chr1	Cufflinks	exon	17904408	17904500	1000	-	.	gene_id "CUFF.10428"; transcript_id "AT1G48430.1"; exon_number "9"; FPKM "1.5960633719"; frac "0.478870"; conf_lo "1.125839"; conf_hi "2.066288"; cov "9.315002";
Chr1	Cufflinks	exon	17904573	17904703	1000	-	.	gene_id "CUFF.10428"; transcript_id "AT1G48430.1"; exon_number "10"; FPKM "1.5960633719"; frac "0.478870"; conf_lo "1.125839"; conf_hi "2.066288"; cov "9.315002";
Chr1	Cufflinks	exon	17904860	17904915	1000	-	.	gene_id "CUFF.10428"; transcript_id "AT1G48430.1"; exon_number "11"; FPKM "1.5960633719"; frac "0.478870"; conf_lo "1.125839"; conf_hi "2.066288"; cov "9.315002";
Chr1	Cufflinks	exon	17905066	17905149	1000	-	.	gene_id "CUFF.10428"; transcript_id "AT1G48430.1"; exon_number "12"; FPKM "1.5960633719"; frac "0.478870"; conf_lo "1.125839"; conf_hi "2.066288"; cov "9.315002";
Chr1	Cufflinks	exon	17905259	17905432	1000	-	.	gene_id "CUFF.10428"; transcript_id "AT1G48430.1"; exon_number "13"; FPKM "1.5960633719"; frac "0.478870"; conf_lo "1.125839"; conf_hi "2.066288"; cov "9.315002";
Chr1	Cufflinks	exon	17905630	17905719	1000	-	.	gene_id "CUFF.10428"; transcript_id "AT1G48430.1"; exon_number "14"; FPKM "1.5960633719"; frac "0.478870"; conf_lo "1.125839"; conf_hi "2.066288"; cov "9.315002";
Chr1	Cufflinks	exon	17905791	17905862	1000	-	.	gene_id "CUFF.10428"; transcript_id "AT1G48430.1"; exon_number "15"; FPKM "1.5960633719"; frac "0.478870"; conf_lo "1.125839"; conf_hi "2.066288"; cov "9.315002";
Chr1	Cufflinks	exon	17905972	17906019	1000	-	.	gene_id "CUFF.10428"; transcript_id "AT1G48430.1"; exon_number "16"; FPKM "1.5960633719"; frac "0.478870"; conf_lo "1.125839"; conf_hi "2.066288"; cov "9.315002";
Chr1	Cufflinks	exon	17906108	17906220	1000	-	.	gene_id "CUFF.10428"; transcript_id "AT1G48430.1"; exon_number "17"; FPKM "1.5960633719"; frac "0.478870"; conf_lo "1.125839"; conf_hi "2.066288"; cov "9.315002";
Chr1	Cufflinks	exon	17906301	17906364	1000	-	.	gene_id "CUFF.10428"; transcript_id "AT1G48430.1"; exon_number "18"; FPKM "1.5960633719"; frac "0.478870"; conf_lo "1.125839"; conf_hi "2.066288"; cov "9.315002";
Chr1	Cufflinks	exon	17906441	17906514	1000	-	.	gene_id "CUFF.10428"; transcript_id "AT1G48430.1"; exon_number "19"; FPKM "1.5960633719"; frac "0.478870"; conf_lo "1.125839"; conf_hi "2.066288"; cov "9.315002";
Chr1	Cufflinks	exon	17906650	17906806	1000	-	.	gene_id "CUFF.10428"; transcript_id "AT1G48430.1"; exon_number "20"; FPKM "1.5960633719"; frac "0.478870"; conf_lo "1.125839"; conf_hi "2.066288"; cov "9.315002";
Chr1	Cufflinks	transcript	17902636	17906835	522	-	.	gene_id "CUFF.10428"; transcript_id "CUFF.10428.3"; FPKM "0.8338972196"; frac "0.293262"; conf_lo "0.511408"; conf_hi "1.156387"; cov "4.866821"; full_read_support "yes";
Chr1	Cufflinks	exon	17902636	17902999	522	-	.	gene_id "CUFF.10428"; transcript_id "CUFF.10428.3"; exon_number "1"; FPKM "0.8338972196"; frac "0.293262"; conf_lo "0.511408"; conf_hi "1.156387"; cov "4.866821";
Chr1	Cufflinks	exon	17903108	17903203	522	-	.	gene_id "CUFF.10428"; transcript_id "CUFF.10428.3"; exon_number "2"; FPKM "0.8338972196"; frac "0.293262"; conf_lo "0.511408"; conf_hi "1.156387"; cov "4.866821";
Chr1	Cufflinks	exon	17903286	17903398	522	-	.	gene_id "CUFF.10428"; transcript_id "CUFF.10428.3"; exon_number "3"; FPKM "0.8338972196"; frac "0.293262"; conf_lo "0.511408"; conf_hi "1.156387"; cov "4.866821";
Chr1	Cufflinks	exon	17903483	17903556	522	-	.	gene_id "CUFF.10428"; transcript_id "CUFF.10428.3"; exon_number "4"; FPKM "0.8338972196"; frac "0.293262"; conf_lo "0.511408"; conf_hi "1.156387"; cov "4.866821";
Chr1	Cufflinks	exon	17903659	17903742	522	-	.	gene_id "CUFF.10428"; transcript_id "CUFF.10428.3"; exon_number "5"; FPKM "0.8338972196"; frac "0.293262"; conf_lo "0.511408"; conf_hi "1.156387"; cov "4.866821";
Chr1	Cufflinks	exon	17903844	17903887	522	-	.	gene_id "CUFF.10428"; transcript_id "CUFF.10428.3"; exon_number "6"; FPKM "0.8338972196"; frac "0.293262"; conf_lo "0.511408"; conf_hi "1.156387"; cov "4.866821";
Chr1	Cufflinks	exon	17903957	17904100	522	-	.	gene_id "CUFF.10428"; transcript_id "CUFF.10428.3"; exon_number "7"; FPKM "0.8338972196"; frac "0.293262"; conf_lo "0.511408"; conf_hi "1.156387"; cov "4.866821";
Chr1	Cufflinks	exon	17904231	17904500	522	-	.	gene_id "CUFF.10428"; transcript_id "CUFF.10428.3"; exon_number "8"; FPKM "0.8338972196"; frac "0.293262"; conf_lo "0.511408"; conf_hi "1.156387"; cov "4.866821";
Chr1	Cufflinks	exon	17904573	17904703	522	-	.	gene_id "CUFF.10428"; transcript_id "CUFF.10428.3"; exon_number "9"; FPKM "0.8338972196"; frac "0.293262"; conf_lo "0.511408"; conf_hi "1.156387"; cov "4.866821";
Chr1	Cufflinks	exon	17904860	17905149	522	-	.	gene_id "CUFF.10428"; transcript_id "CUFF.10428.3"; exon_number "10"; FPKM "0.8338972196"; frac "0.293262"; conf_lo "0.511408"; conf_hi "1.156387"; cov "4.866821";
Chr1	Cufflinks	exon	17905259	17905432	522	-	.	gene_id "CUFF.10428"; transcript_id "CUFF.10428.3"; exon_number "11"; FPKM "0.8338972196"; frac "0.293262"; conf_lo "0.511408"; conf_hi "1.156387"; cov "4.866821";
Chr1	Cufflinks	exon	17905630	17905719	522	-	.	gene_id "CUFF.10428"; transcript_id "CUFF.10428.3"; exon_number "12"; FPKM "0.8338972196"; frac "0.293262"; conf_lo "0.511408"; conf_hi "1.156387"; cov "4.866821";
Chr1	Cufflinks	exon	17905791	17905862	522	-	.	gene_id "CUFF.10428"; transcript_id "CUFF.10428.3"; exon_number "13"; FPKM "0.8338972196"; frac "0.293262"; conf_lo "0.511408"; conf_hi "1.156387"; cov "4.866821";
Chr1	Cufflinks	exon	17905972	17906220	522	-	.	gene_id "CUFF.10428"; transcript_id "CUFF.10428.3"; exon_number "14"; FPKM "0.8338972196"; frac "0.293262"; conf_lo "0.511408"; conf_hi "1.156387"; cov "4.866821";
Chr1	Cufflinks	exon	17906301	17906316	522	-	.	gene_id "CUFF.10428"; transcript_id "CUFF.10428.3"; exon_number "15"; FPKM "0.8338972196"; frac "0.293262"; conf_lo "0.511408"; conf_hi "1.156387"; cov "4.866821";
Chr1	Cufflinks	exon	17906441	17906514	522	-	.	gene_id "CUFF.10428"; transcript_id "CUFF.10428.3"; exon_number "16"; FPKM "0.8338972196"; frac "0.293262"; conf_lo "0.511408"; conf_hi "1.156387"; cov "4.866821";
Chr1	Cufflinks	exon	17906650	17906835	522	-	.	gene_id "CUFF.10428"; transcript_id "CUFF.10428.3"; exon_number "17"; FPKM "0.8338972196"; frac "0.293262"; conf_lo "0.511408"; conf_hi "1.156387"; cov "4.866821";
Chr1	Cufflinks	transcript	17906987	17908534	1000	+	.	gene_id "CUFF.10429"; transcript_id "AT1G48440.1"; FPKM "52.0317558759"; frac "0.367547"; conf_lo "46.840378"; conf_hi "57.223134"; cov "303.777694"; full_read_support "yes";
Chr1	Cufflinks	exon	17906987	17907246	1000	+	.	gene_id "CUFF.10429"; transcript_id "AT1G48440.1"; exon_number "1"; FPKM "52.0317558759"; frac "0.367547"; conf_lo "46.840378"; conf_hi "57.223134"; cov "303.777694";
Chr1	Cufflinks	exon	17907386	17907468	1000	+	.	gene_id "CUFF.10429"; transcript_id "AT1G48440.1"; exon_number "2"; FPKM "52.0317558759"; frac "0.367547"; conf_lo "46.840378"; conf_hi "57.223134"; cov "303.777694";
Chr1	Cufflinks	exon	17908106	17908161	1000	+	.	gene_id "CUFF.10429"; transcript_id "AT1G48440.1"; exon_number "3"; FPKM "52.0317558759"; frac "0.367547"; conf_lo "46.840378"; conf_hi "57.223134"; cov "303.777694";
Chr1	Cufflinks	exon	17908249	17908534	1000	+	.	gene_id "CUFF.10429"; transcript_id "AT1G48440.1"; exon_number "4"; FPKM "52.0317558759"; frac "0.367547"; conf_lo "46.840378"; conf_hi "57.223134"; cov "303.777694";
Chr1	Cufflinks	transcript	17908503	17910445	1	-	.	gene_id "CUFF.10430"; transcript_id "AT1G48450.2"; FPKM "0.0000000000"; frac "0.000000"; conf_lo "0.000000"; conf_hi "0.078280"; cov "0.000000"; full_read_support "no";
Chr1	Cufflinks	exon	17908503	17908933	1	-	.	gene_id "CUFF.10430"; transcript_id "AT1G48450.2"; exon_number "1"; FPKM "0.0000000000"; frac "0.000000"; conf_lo "0.000000"; conf_hi "0.078280"; cov "0.000000";
Chr1	Cufflinks	exon	17909041	17909589	1	-	.	gene_id "CUFF.10430"; transcript_id "AT1G48450.2"; exon_number "2"; FPKM "0.0000000000"; frac "0.000000"; conf_lo "0.000000"; conf_hi "0.078280"; cov "0.000000";
Chr1	Cufflinks	exon	17909672	17909967	1	-	.	gene_id "CUFF.10430"; transcript_id "AT1G48450.2"; exon_number "3"; FPKM "0.0000000000"; frac "0.000000"; conf_lo "0.000000"; conf_hi "0.078280"; cov "0.000000";
Chr1	Cufflinks	exon	17910214	17910445	1	-	.	gene_id "CUFF.10430"; transcript_id "AT1G48450.2"; exon_number "4"; FPKM "0.0000000000"; frac "0.000000"; conf_lo "0.000000"; conf_hi "0.078280"; cov "0.000000";
Chr1	Cufflinks	transcript	17908503	17910450	1000	-	.	gene_id "CUFF.10430"; transcript_id "AT1G48450.1"; FPKM "30.7201313313"; frac "0.632453"; conf_lo "28.244819"; conf_hi "33.195444"; cov "179.353752"; full_read_support "yes";
Chr1	Cufflinks	exon	17908503	17909589	1000	-	.	gene_id "CUFF.10430"; transcript_id "AT1G48450.1"; exon_number "1"; FPKM "30.7201313313"; frac "0.632453"; conf_lo "28.244819"; conf_hi "33.195444"; cov "179.353752";
Chr1	Cufflinks	exon	17909672	17909967	1000	-	.	gene_id "CUFF.10430"; transcript_id "AT1G48450.1"; exon_number "2"; FPKM "30.7201313313"; frac "0.632453"; conf_lo "28.244819"; conf_hi "33.195444"; cov "179.353752";
Chr1	Cufflinks	exon	17910214	17910450	1000	-	.	gene_id "CUFF.10430"; transcript_id "AT1G48450.1"; exon_number "3"; FPKM "30.7201313313"; frac "0.632453"; conf_lo "28.244819"; conf_hi "33.195444"; cov "179.353752";
Chr1	Cufflinks	transcript	17908503	17910450	1	-	.	gene_id "CUFF.10430"; transcript_id "AT1G48450.3"; FPKM "0.0000000000"; frac "0.000000"; conf_lo "0.000000"; conf_hi "0.096355"; cov "0.000000"; full_read_support "no";
Chr1	Cufflinks	exon	17908503	17908701	1	-	.	gene_id "CUFF.10430"; transcript_id "AT1G48450.3"; exon_number "1"; FPKM "0.0000000000"; frac "0.000000"; conf_lo "0.000000"; conf_hi "0.096355"; cov "0.000000";
Chr1	Cufflinks	exon	17909060	17909589	1	-	.	gene_id "CUFF.10430"; transcript_id "AT1G48450.3"; exon_number "2"; FPKM "0.0000000000"; frac "0.000000"; conf_lo "0.000000"; conf_hi "0.096355"; cov "0.000000";
Chr1	Cufflinks	exon	17909672	17909967	1	-	.	gene_id "CUFF.10430"; transcript_id "AT1G48450.3"; exon_number "3"; FPKM "0.0000000000"; frac "0.000000"; conf_lo "0.000000"; conf_hi "0.096355"; cov "0.000000";
Chr1	Cufflinks	exon	17910214	17910450	1	-	.	gene_id "CUFF.10430"; transcript_id "AT1G48450.3"; exon_number "4"; FPKM "0.0000000000"; frac "0.000000"; conf_lo "0.000000"; conf_hi "0.096355"; cov "0.000000";
Chr1	Cufflinks	transcript	17911346	17913300	1000	+	.	gene_id "CUFF.10431"; transcript_id "AT1G48460.1"; FPKM "10.6817060869"; frac "1.000000"; conf_lo "9.189066"; conf_hi "12.174346"; cov "62.374561"; full_read_support "yes";
Chr1	Cufflinks	exon	17911346	17911558	1000	+	.	gene_id "CUFF.10431"; transcript_id "AT1G48460.1"; exon_number "1"; FPKM "10.6817060869"; frac "1.000000"; conf_lo "9.189066"; conf_hi "12.174346"; cov "62.374561";
Chr1	Cufflinks	exon	17911654	17911696	1000	+	.	gene_id "CUFF.10431"; transcript_id "AT1G48460.1"; exon_number "2"; FPKM "10.6817060869"; frac "1.000000"; conf_lo "9.189066"; conf_hi "12.174346"; cov "62.374561";
Chr1	Cufflinks	exon	17911784	17912113	1000	+	.	gene_id "CUFF.10431"; transcript_id "AT1G48460.1"; exon_number "3"; FPKM "10.6817060869"; frac "1.000000"; conf_lo "9.189066"; conf_hi "12.174346"; cov "62.374561";
Chr1	Cufflinks	exon	17912474	17912814	1000	+	.	gene_id "CUFF.10431"; transcript_id "AT1G48460.1"; exon_number "4"; FPKM "10.6817060869"; frac "1.000000"; conf_lo "9.189066"; conf_hi "12.174346"; cov "62.374561";
Chr1	Cufflinks	exon	17912931	17913300	1000	+	.	gene_id "CUFF.10431"; transcript_id "AT1G48460.1"; exon_number "5"; FPKM "10.6817060869"; frac "1.000000"; conf_lo "9.189066"; conf_hi "12.174346"; cov "62.374561";
Chr1	Cufflinks	transcript	17913711	17916098	1000	+	.	gene_id "AT1G48470"; transcript_id "AT1G48470.1"; FPKM "0.0462249250"; frac "1.000000"; conf_lo "0.000000"; conf_hi "0.138675"; cov "0.270177"; full_read_support "no";
Chr1	Cufflinks	exon	17913711	17913857	1000	+	.	gene_id "AT1G48470"; transcript_id "AT1G48470.1"; exon_number "1"; FPKM "0.0462249250"; frac "1.000000"; conf_lo "0.000000"; conf_hi "0.138675"; cov "0.270177";
Chr1	Cufflinks	exon	17914011	17914050	1000	+	.	gene_id "AT1G48470"; transcript_id "AT1G48470.1"; exon_number "2"; FPKM "0.0462249250"; frac "1.000000"; conf_lo "0.000000"; conf_hi "0.138675"; cov "0.270177";
Chr1	Cufflinks	exon	17914127	17914230	1000	+	.	gene_id "AT1G48470"; transcript_id "AT1G48470.1"; exon_number "3"; FPKM "0.0462249250"; frac "1.000000"; conf_lo "0.000000"; conf_hi "0.138675"; cov "0.270177";
Chr1	Cufflinks	exon	17914333	17914381	1000	+	.	gene_id "AT1G48470"; transcript_id "AT1G48470.1"; exon_number "4"; FPKM "0.0462249250"; frac "1.000000"; conf_lo "0.000000"; conf_hi "0.138675"; cov "0.270177";
Chr1	Cufflinks	exon	17914468	17914574	1000	+	.	gene_id "AT1G48470"; transcript_id "AT1G48470.1"; exon_number "5"; FPKM "0.0462249250"; frac "1.000000"; conf_lo "0.000000"; conf_hi "0.138675"; cov "0.270177";
Chr1	Cufflinks	exon	17914795	17914882	1000	+	.	gene_id "AT1G48470"; transcript_id "AT1G48470.1"; exon_number "6"; FPKM "0.0462249250"; frac "1.000000"; conf_lo "0.000000"; conf_hi "0.138675"; cov "0.270177";
Chr1	Cufflinks	exon	17914978	17915181	1000	+	.	gene_id "AT1G48470"; transcript_id "AT1G48470.1"; exon_number "7"; FPKM "0.0462249250"; frac "1.000000"; conf_lo "0.000000"; conf_hi "0.138675"; cov "0.270177";
Chr1	Cufflinks	exon	17915348	17915401	1000	+	.	gene_id "AT1G48470"; transcript_id "AT1G48470.1"; exon_number "8"; FPKM "0.0462249250"; frac "1.000000"; conf_lo "0.000000"; conf_hi "0.138675"; cov "0.270177";
Chr1	Cufflinks	exon	17915505	17915702	1000	+	.	gene_id "AT1G48470"; transcript_id "AT1G48470.1"; exon_number "9"; FPKM "0.0462249250"; frac "1.000000"; conf_lo "0.000000"; conf_hi "0.138675"; cov "0.270177";
Chr1	Cufflinks	exon	17915783	17916098	1000	+	.	gene_id "AT1G48470"; transcript_id "AT1G48470.1"; exon_number "10"; FPKM "0.0462249250"; frac "1.000000"; conf_lo "0.000000"; conf_hi "0.138675"; cov "0.270177";
Chr1	Cufflinks	transcript	17918391	17920985	1000	+	.	gene_id "AT1G48480"; transcript_id "AT1G48480.1"; FPKM "5.7998918978"; frac "1.000000"; conf_lo "5.001636"; conf_hi "6.598148"; cov "33.841673"; full_read_support "yes";
Chr1	Cufflinks	exon	17918391	17919843	1000	+	.	gene_id "AT1G48480"; transcript_id "AT1G48480.1"; exon_number "1"; FPKM "5.7998918978"; frac "1.000000"; conf_lo "5.001636"; conf_hi "6.598148"; cov "33.841673";
Chr1	Cufflinks	exon	17920145	17920985	1000	+	.	gene_id "AT1G48480"; transcript_id "AT1G48480.1"; exon_number "2"; FPKM "5.7998918978"; frac "1.000000"; conf_lo "5.001636"; conf_hi "6.598148"; cov "33.841673";
Chr1	Cufflinks	transcript	17921935	17928930	1	-	.	gene_id "CUFF.10432"; transcript_id "AT1G48490.2"; FPKM "0.0000000000"; frac "0.000000"; conf_lo "0.000000"; conf_hi "0.024621"; cov "0.000000"; full_read_support "yes";
Chr1	Cufflinks	exon	17921935	17922431	1	-	.	gene_id "CUFF.10432"; transcript_id "AT1G48490.2"; exon_number "1"; FPKM "0.0000000000"; frac "0.000000"; conf_lo "0.000000"; conf_hi "0.024621"; cov "0.000000";
Chr1	Cufflinks	exon	17922846	17922923	1	-	.	gene_id "CUFF.10432"; transcript_id "AT1G48490.2"; exon_number "2"; FPKM "0.0000000000"; frac "0.000000"; conf_lo "0.000000"; conf_hi "0.024621"; cov "0.000000";
Chr1	Cufflinks	exon	17923027	17923200	1	-	.	gene_id "CUFF.10432"; transcript_id "AT1G48490.2"; exon_number "3"; FPKM "0.0000000000"; frac "0.000000"; conf_lo "0.000000"; conf_hi "0.024621"; cov "0.000000";
Chr1	Cufflinks	exon	17923302	17923358	1	-	.	gene_id "CUFF.10432"; transcript_id "AT1G48490.2"; exon_number "4"; FPKM "0.0000000000"; frac "0.000000"; conf_lo "0.000000"; conf_hi "0.024621"; cov "0.000000";
Chr1	Cufflinks	exon	17923444	17923495	1	-	.	gene_id "CUFF.10432"; transcript_id "AT1G48490.2"; exon_number "5"; FPKM "0.0000000000"; frac "0.000000"; conf_lo "0.000000"; conf_hi "0.024621"; cov "0.000000";
Chr1	Cufflinks	exon	17923670	17923758	1	-	.	gene_id "CUFF.10432"; transcript_id "AT1G48490.2"; exon_number "6"; FPKM "0.0000000000"; frac "0.000000"; conf_lo "0.000000"; conf_hi "0.024621"; cov "0.000000";
Chr1	Cufflinks	exon	17924002	17924087	1	-	.	gene_id "CUFF.10432"; transcript_id "AT1G48490.2"; exon_number "7"; FPKM "0.0000000000"; frac "0.000000"; conf_lo "0.000000"; conf_hi "0.024621"; cov "0.000000";
Chr1	Cufflinks	exon	17924416	17924602	1	-	.	gene_id "CUFF.10432"; transcript_id "AT1G48490.2"; exon_number "8"; FPKM "0.0000000000"; frac "0.000000"; conf_lo "0.000000"; conf_hi "0.024621"; cov "0.000000";
Chr1	Cufflinks	exon	17924830	17924922	1	-	.	gene_id "CUFF.10432"; transcript_id "AT1G48490.2"; exon_number "9"; FPKM "0.0000000000"; frac "0.000000"; conf_lo "0.000000"; conf_hi "0.024621"; cov "0.000000";
Chr1	Cufflinks	exon	17925013	17925153	1	-	.	gene_id "CUFF.10432"; transcript_id "AT1G48490.2"; exon_number "10"; FPKM "0.0000000000"; frac "0.000000"; conf_lo "0.000000"; conf_hi "0.024621"; cov "0.000000";
Chr1	Cufflinks	exon	17925230	17925322	1	-	.	gene_id "CUFF.10432"; transcript_id "AT1G48490.2"; exon_number "11"; FPKM "0.0000000000"; frac "0.000000"; conf_lo "0.000000"; conf_hi "0.024621"; cov "0.000000";
Chr1	Cufflinks	exon	17925451	17925682	1	-	.	gene_id "CUFF.10432"; transcript_id "AT1G48490.2"; exon_number "12"; FPKM "0.0000000000"; frac "0.000000"; conf_lo "0.000000"; conf_hi "0.024621"; cov "0.000000";
Chr1	Cufflinks	exon	17925832	17926004	1	-	.	gene_id "CUFF.10432"; transcript_id "AT1G48490.2"; exon_number "13"; FPKM "0.0000000000"; frac "0.000000"; conf_lo "0.000000"; conf_hi "0.024621"; cov "0.000000";
Chr1	Cufflinks	exon	17926098	17927471	1	-	.	gene_id "CUFF.10432"; transcript_id "AT1G48490.2"; exon_number "14"; FPKM "0.0000000000"; frac "0.000000"; conf_lo "0.000000"; conf_hi "0.024621"; cov "0.000000";
Chr1	Cufflinks	exon	17927553	17927735	1	-	.	gene_id "CUFF.10432"; transcript_id "AT1G48490.2"; exon_number "15"; FPKM "0.0000000000"; frac "0.000000"; conf_lo "0.000000"; conf_hi "0.024621"; cov "0.000000";
Chr1	Cufflinks	exon	17927831	17927895	1	-	.	gene_id "CUFF.10432"; transcript_id "AT1G48490.2"; exon_number "16"; FPKM "0.0000000000"; frac "0.000000"; conf_lo "0.000000"; conf_hi "0.024621"; cov "0.000000";
Chr1	Cufflinks	exon	17928054	17928633	1	-	.	gene_id "CUFF.10432"; transcript_id "AT1G48490.2"; exon_number "17"; FPKM "0.0000000000"; frac "0.000000"; conf_lo "0.000000"; conf_hi "0.024621"; cov "0.000000";
Chr1	Cufflinks	exon	17928719	17928930	1	-	.	gene_id "CUFF.10432"; transcript_id "AT1G48490.2"; exon_number "18"; FPKM "0.0000000000"; frac "0.000000"; conf_lo "0.000000"; conf_hi "0.024621"; cov "0.000000";
Chr1	Cufflinks	transcript	17921979	17928930	1000	-	.	gene_id "CUFF.10432"; transcript_id "AT1G48490.3"; FPKM "5.5434925408"; frac "0.813248"; conf_lo "4.943327"; conf_hi "6.143659"; cov "32.363769"; full_read_support "yes";
Chr1	Cufflinks	exon	17921979	17922225	1000	-	.	gene_id "CUFF.10432"; transcript_id "AT1G48490.3"; exon_number "1"; FPKM "5.5434925408"; frac "0.813248"; conf_lo "4.943327"; conf_hi "6.143659"; cov "32.363769";
Chr1	Cufflinks	exon	17922310	17922431	1000	-	.	gene_id "CUFF.10432"; transcript_id "AT1G48490.3"; exon_number "2"; FPKM "5.5434925408"; frac "0.813248"; conf_lo "4.943327"; conf_hi "6.143659"; cov "32.363769";
Chr1	Cufflinks	exon	17922846	17922923	1000	-	.	gene_id "CUFF.10432"; transcript_id "AT1G48490.3"; exon_number "3"; FPKM "5.5434925408"; frac "0.813248"; conf_lo "4.943327"; conf_hi "6.143659"; cov "32.363769";
Chr1	Cufflinks	exon	17923027	17923200	1000	-	.	gene_id "CUFF.10432"; transcript_id "AT1G48490.3"; exon_number "4"; FPKM "5.5434925408"; frac "0.813248"; conf_lo "4.943327"; conf_hi "6.143659"; cov "32.363769";
Chr1	Cufflinks	exon	17923302	17923358	1000	-	.	gene_id "CUFF.10432"; transcript_id "AT1G48490.3"; exon_number "5"; FPKM "5.5434925408"; frac "0.813248"; conf_lo "4.943327"; conf_hi "6.143659"; cov "32.363769";
Chr1	Cufflinks	exon	17923444	17923495	1000	-	.	gene_id "CUFF.10432"; transcript_id "AT1G48490.3"; exon_number "6"; FPKM "5.5434925408"; frac "0.813248"; conf_lo "4.943327"; conf_hi "6.143659"; cov "32.363769";
Chr1	Cufflinks	exon	17923670	17923758	1000	-	.	gene_id "CUFF.10432"; transcript_id "AT1G48490.3"; exon_number "7"; FPKM "5.5434925408"; frac "0.813248"; conf_lo "4.943327"; conf_hi "6.143659"; cov "32.363769";
Chr1	Cufflinks	exon	17924002	17924087	1000	-	.	gene_id "CUFF.10432"; transcript_id "AT1G48490.3"; exon_number "8"; FPKM "5.5434925408"; frac "0.813248"; conf_lo "4.943327"; conf_hi "6.143659"; cov "32.363769";
Chr1	Cufflinks	exon	17924416	17924602	1000	-	.	gene_id "CUFF.10432"; transcript_id "AT1G48490.3"; exon_number "9"; FPKM "5.5434925408"; frac "0.813248"; conf_lo "4.943327"; conf_hi "6.143659"; cov "32.363769";
Chr1	Cufflinks	exon	17924830	17924922	1000	-	.	gene_id "CUFF.10432"; transcript_id "AT1G48490.3"; exon_number "10"; FPKM "5.5434925408"; frac "0.813248"; conf_lo "4.943327"; conf_hi "6.143659"; cov "32.363769";
Chr1	Cufflinks	exon	17925013	17925153	1000	-	.	gene_id "CUFF.10432"; transcript_id "AT1G48490.3"; exon_number "11"; FPKM "5.5434925408"; frac "0.813248"; conf_lo "4.943327"; conf_hi "6.143659"; cov "32.363769";
Chr1	Cufflinks	exon	17925230	17925322	1000	-	.	gene_id "CUFF.10432"; transcript_id "AT1G48490.3"; exon_number "12"; FPKM "5.5434925408"; frac "0.813248"; conf_lo "4.943327"; conf_hi "6.143659"; cov "32.363769";
Chr1	Cufflinks	exon	17925451	17925682	1000	-	.	gene_id "CUFF.10432"; transcript_id "AT1G48490.3"; exon_number "13"; FPKM "5.5434925408"; frac "0.813248"; conf_lo "4.943327"; conf_hi "6.143659"; cov "32.363769";
Chr1	Cufflinks	exon	17925832	17926004	1000	-	.	gene_id "CUFF.10432"; transcript_id "AT1G48490.3"; exon_number "14"; FPKM "5.5434925408"; frac "0.813248"; conf_lo "4.943327"; conf_hi "6.143659"; cov "32.363769";
Chr1	Cufflinks	exon	17926098	17927471	1000	-	.	gene_id "CUFF.10432"; transcript_id "AT1G48490.3"; exon_number "15"; FPKM "5.5434925408"; frac "0.813248"; conf_lo "4.943327"; conf_hi "6.143659"; cov "32.363769";
Chr1	Cufflinks	exon	17927553	17927735	1000	-	.	gene_id "CUFF.10432"; transcript_id "AT1G48490.3"; exon_number "16"; FPKM "5.5434925408"; frac "0.813248"; conf_lo "4.943327"; conf_hi "6.143659"; cov "32.363769";
Chr1	Cufflinks	exon	17927831	17927895	1000	-	.	gene_id "CUFF.10432"; transcript_id "AT1G48490.3"; exon_number "17"; FPKM "5.5434925408"; frac "0.813248"; conf_lo "4.943327"; conf_hi "6.143659"; cov "32.363769";
Chr1	Cufflinks	exon	17928054	17928930	1000	-	.	gene_id "CUFF.10432"; transcript_id "AT1G48490.3"; exon_number "18"; FPKM "5.5434925408"; frac "0.813248"; conf_lo "4.943327"; conf_hi "6.143659"; cov "32.363769";
Chr1	Cufflinks	transcript	17921979	17928930	1	-	.	gene_id "CUFF.10432"; transcript_id "AT1G48490.1"; FPKM "0.0000000000"; frac "0.000000"; conf_lo "0.000000"; conf_hi "0.025401"; cov "0.000000"; full_read_support "yes";
Chr1	Cufflinks	exon	17921979	17922225	1	-	.	gene_id "CUFF.10432"; transcript_id "AT1G48490.1"; exon_number "1"; FPKM "0.0000000000"; frac "0.000000"; conf_lo "0.000000"; conf_hi "0.025401"; cov "0.000000";
Chr1	Cufflinks	exon	17922310	17922431	1	-	.	gene_id "CUFF.10432"; transcript_id "AT1G48490.1"; exon_number "2"; FPKM "0.0000000000"; frac "0.000000"; conf_lo "0.000000"; conf_hi "0.025401"; cov "0.000000";
Chr1	Cufflinks	exon	17922846	17922923	1	-	.	gene_id "CUFF.10432"; transcript_id "AT1G48490.1"; exon_number "3"; FPKM "0.0000000000"; frac "0.000000"; conf_lo "0.000000"; conf_hi "0.025401"; cov "0.000000";
Chr1	Cufflinks	exon	17923027	17923200	1	-	.	gene_id "CUFF.10432"; transcript_id "AT1G48490.1"; exon_number "4"; FPKM "0.0000000000"; frac "0.000000"; conf_lo "0.000000"; conf_hi "0.025401"; cov "0.000000";
Chr1	Cufflinks	exon	17923302	17923358	1	-	.	gene_id "CUFF.10432"; transcript_id "AT1G48490.1"; exon_number "5"; FPKM "0.0000000000"; frac "0.000000"; conf_lo "0.000000"; conf_hi "0.025401"; cov "0.000000";
Chr1	Cufflinks	exon	17923444	17923495	1	-	.	gene_id "CUFF.10432"; transcript_id "AT1G48490.1"; exon_number "6"; FPKM "0.0000000000"; frac "0.000000"; conf_lo "0.000000"; conf_hi "0.025401"; cov "0.000000";
Chr1	Cufflinks	exon	17923670	17923758	1	-	.	gene_id "CUFF.10432"; transcript_id "AT1G48490.1"; exon_number "7"; FPKM "0.0000000000"; frac "0.000000"; conf_lo "0.000000"; conf_hi "0.025401"; cov "0.000000";
Chr1	Cufflinks	exon	17924002	17924087	1	-	.	gene_id "CUFF.10432"; transcript_id "AT1G48490.1"; exon_number "8"; FPKM "0.0000000000"; frac "0.000000"; conf_lo "0.000000"; conf_hi "0.025401"; cov "0.000000";
Chr1	Cufflinks	exon	17924416	17924602	1	-	.	gene_id "CUFF.10432"; transcript_id "AT1G48490.1"; exon_number "9"; FPKM "0.0000000000"; frac "0.000000"; conf_lo "0.000000"; conf_hi "0.025401"; cov "0.000000";
Chr1	Cufflinks	exon	17924830	17924922	1	-	.	gene_id "CUFF.10432"; transcript_id "AT1G48490.1"; exon_number "10"; FPKM "0.0000000000"; frac "0.000000"; conf_lo "0.000000"; conf_hi "0.025401"; cov "0.000000";
Chr1	Cufflinks	exon	17925013	17925153	1	-	.	gene_id "CUFF.10432"; transcript_id "AT1G48490.1"; exon_number "11"; FPKM "0.0000000000"; frac "0.000000"; conf_lo "0.000000"; conf_hi "0.025401"; cov "0.000000";
Chr1	Cufflinks	exon	17925230	17925322	1	-	.	gene_id "CUFF.10432"; transcript_id "AT1G48490.1"; exon_number "12"; FPKM "0.0000000000"; frac "0.000000"; conf_lo "0.000000"; conf_hi "0.025401"; cov "0.000000";
Chr1	Cufflinks	exon	17925451	17925682	1	-	.	gene_id "CUFF.10432"; transcript_id "AT1G48490.1"; exon_number "13"; FPKM "0.0000000000"; frac "0.000000"; conf_lo "0.000000"; conf_hi "0.025401"; cov "0.000000";
Chr1	Cufflinks	exon	17925832	17926004	1	-	.	gene_id "CUFF.10432"; transcript_id "AT1G48490.1"; exon_number "14"; FPKM "0.0000000000"; frac "0.000000"; conf_lo "0.000000"; conf_hi "0.025401"; cov "0.000000";
Chr1	Cufflinks	exon	17926098	17927471	1	-	.	gene_id "CUFF.10432"; transcript_id "AT1G48490.1"; exon_number "15"; FPKM "0.0000000000"; frac "0.000000"; conf_lo "0.000000"; conf_hi "0.025401"; cov "0.000000";
Chr1	Cufflinks	exon	17927553	17927735	1	-	.	gene_id "CUFF.10432"; transcript_id "AT1G48490.1"; exon_number "16"; FPKM "0.0000000000"; frac "0.000000"; conf_lo "0.000000"; conf_hi "0.025401"; cov "0.000000";
Chr1	Cufflinks	exon	17927831	17927895	1	-	.	gene_id "CUFF.10432"; transcript_id "AT1G48490.1"; exon_number "17"; FPKM "0.0000000000"; frac "0.000000"; conf_lo "0.000000"; conf_hi "0.025401"; cov "0.000000";
Chr1	Cufflinks	exon	17928054	17928633	1	-	.	gene_id "CUFF.10432"; transcript_id "AT1G48490.1"; exon_number "18"; FPKM "0.0000000000"; frac "0.000000"; conf_lo "0.000000"; conf_hi "0.025401"; cov "0.000000";
Chr1	Cufflinks	exon	17928719	17928930	1	-	.	gene_id "CUFF.10432"; transcript_id "AT1G48490.1"; exon_number "19"; FPKM "0.0000000000"; frac "0.000000"; conf_lo "0.000000"; conf_hi "0.025401"; cov "0.000000";
Chr1	Cufflinks	transcript	17922014	17928955	216	-	.	gene_id "CUFF.10432"; transcript_id "CUFF.10432.4"; FPKM "1.2024709984"; frac "0.186752"; conf_lo "0.912750"; conf_hi "1.492192"; cov "7.020212"; full_read_support "yes";
Chr1	Cufflinks	exon	17922014	17922431	216	-	.	gene_id "CUFF.10432"; transcript_id "CUFF.10432.4"; exon_number "1"; FPKM "1.2024709984"; frac "0.186752"; conf_lo "0.912750"; conf_hi "1.492192"; cov "7.020212";
Chr1	Cufflinks	exon	17922846	17922923	216	-	.	gene_id "CUFF.10432"; transcript_id "CUFF.10432.4"; exon_number "2"; FPKM "1.2024709984"; frac "0.186752"; conf_lo "0.912750"; conf_hi "1.492192"; cov "7.020212";
Chr1	Cufflinks	exon	17923027	17923200	216	-	.	gene_id "CUFF.10432"; transcript_id "CUFF.10432.4"; exon_number "3"; FPKM "1.2024709984"; frac "0.186752"; conf_lo "0.912750"; conf_hi "1.492192"; cov "7.020212";
Chr1	Cufflinks	exon	17923302	17923358	216	-	.	gene_id "CUFF.10432"; transcript_id "CUFF.10432.4"; exon_number "4"; FPKM "1.2024709984"; frac "0.186752"; conf_lo "0.912750"; conf_hi "1.492192"; cov "7.020212";
Chr1	Cufflinks	exon	17923444	17923495	216	-	.	gene_id "CUFF.10432"; transcript_id "CUFF.10432.4"; exon_number "5"; FPKM "1.2024709984"; frac "0.186752"; conf_lo "0.912750"; conf_hi "1.492192"; cov "7.020212";
Chr1	Cufflinks	exon	17923670	17923758	216	-	.	gene_id "CUFF.10432"; transcript_id "CUFF.10432.4"; exon_number "6"; FPKM "1.2024709984"; frac "0.186752"; conf_lo "0.912750"; conf_hi "1.492192"; cov "7.020212";
Chr1	Cufflinks	exon	17924002	17924087	216	-	.	gene_id "CUFF.10432"; transcript_id "CUFF.10432.4"; exon_number "7"; FPKM "1.2024709984"; frac "0.186752"; conf_lo "0.912750"; conf_hi "1.492192"; cov "7.020212";
Chr1	Cufflinks	exon	17924416	17924602	216	-	.	gene_id "CUFF.10432"; transcript_id "CUFF.10432.4"; exon_number "8"; FPKM "1.2024709984"; frac "0.186752"; conf_lo "0.912750"; conf_hi "1.492192"; cov "7.020212";
Chr1	Cufflinks	exon	17924830	17924922	216	-	.	gene_id "CUFF.10432"; transcript_id "CUFF.10432.4"; exon_number "9"; FPKM "1.2024709984"; frac "0.186752"; conf_lo "0.912750"; conf_hi "1.492192"; cov "7.020212";
Chr1	Cufflinks	exon	17925013	17925153	216	-	.	gene_id "CUFF.10432"; transcript_id "CUFF.10432.4"; exon_number "10"; FPKM "1.2024709984"; frac "0.186752"; conf_lo "0.912750"; conf_hi "1.492192"; cov "7.020212";
Chr1	Cufflinks	exon	17925230	17925322	216	-	.	gene_id "CUFF.10432"; transcript_id "CUFF.10432.4"; exon_number "11"; FPKM "1.2024709984"; frac "0.186752"; conf_lo "0.912750"; conf_hi "1.492192"; cov "7.020212";
Chr1	Cufflinks	exon	17925451	17925682	216	-	.	gene_id "CUFF.10432"; transcript_id "CUFF.10432.4"; exon_number "12"; FPKM "1.2024709984"; frac "0.186752"; conf_lo "0.912750"; conf_hi "1.492192"; cov "7.020212";
Chr1	Cufflinks	exon	17925832	17926004	216	-	.	gene_id "CUFF.10432"; transcript_id "CUFF.10432.4"; exon_number "13"; FPKM "1.2024709984"; frac "0.186752"; conf_lo "0.912750"; conf_hi "1.492192"; cov "7.020212";
Chr1	Cufflinks	exon	17926098	17927471	216	-	.	gene_id "CUFF.10432"; transcript_id "CUFF.10432.4"; exon_number "14"; FPKM "1.2024709984"; frac "0.186752"; conf_lo "0.912750"; conf_hi "1.492192"; cov "7.020212";
Chr1	Cufflinks	exon	17927553	17928633	216	-	.	gene_id "CUFF.10432"; transcript_id "CUFF.10432.4"; exon_number "15"; FPKM "1.2024709984"; frac "0.186752"; conf_lo "0.912750"; conf_hi "1.492192"; cov "7.020212";
Chr1	Cufflinks	exon	17928719	17928955	216	-	.	gene_id "CUFF.10432"; transcript_id "CUFF.10432.4"; exon_number "16"; FPKM "1.2024709984"; frac "0.186752"; conf_lo "0.912750"; conf_hi "1.492192"; cov "7.020212";
Chr1	Cufflinks	transcript	17931476	17934662	1000	+	.	gene_id "CUFF.10433"; transcript_id "AT1G48500.1"; FPKM "0.6015056710"; frac "0.707694"; conf_lo "0.240387"; conf_hi "0.962624"; cov "3.513229"; full_read_support "no";
Chr1	Cufflinks	exon	17931476	17931733	1000	+	.	gene_id "CUFF.10433"; transcript_id "AT1G48500.1"; exon_number "1"; FPKM "0.6015056710"; frac "0.707694"; conf_lo "0.240387"; conf_hi "0.962624"; cov "3.513229";
Chr1	Cufflinks	exon	17932980	17933152	1000	+	.	gene_id "CUFF.10433"; transcript_id "AT1G48500.1"; exon_number "2"; FPKM "0.6015056710"; frac "0.707694"; conf_lo "0.240387"; conf_hi "0.962624"; cov "3.513229";
Chr1	Cufflinks	exon	17933274	17933437	1000	+	.	gene_id "CUFF.10433"; transcript_id "AT1G48500.1"; exon_number "3"; FPKM "0.6015056710"; frac "0.707694"; conf_lo "0.240387"; conf_hi "0.962624"; cov "3.513229";
Chr1	Cufflinks	exon	17933532	17933616	1000	+	.	gene_id "CUFF.10433"; transcript_id "AT1G48500.1"; exon_number "4"; FPKM "0.6015056710"; frac "0.707694"; conf_lo "0.240387"; conf_hi "0.962624"; cov "3.513229";
Chr1	Cufflinks	exon	17933819	17934086	1000	+	.	gene_id "CUFF.10433"; transcript_id "AT1G48500.1"; exon_number "5"; FPKM "0.6015056710"; frac "0.707694"; conf_lo "0.240387"; conf_hi "0.962624"; cov "3.513229";
Chr1	Cufflinks	exon	17934188	17934248	1000	+	.	gene_id "CUFF.10433"; transcript_id "AT1G48500.1"; exon_number "6"; FPKM "0.6015056710"; frac "0.707694"; conf_lo "0.240387"; conf_hi "0.962624"; cov "3.513229";
Chr1	Cufflinks	exon	17934328	17934662	1000	+	.	gene_id "CUFF.10433"; transcript_id "AT1G48500.1"; exon_number "7"; FPKM "0.6015056710"; frac "0.707694"; conf_lo "0.240387"; conf_hi "0.962624"; cov "3.513229";
Chr1	Cufflinks	transcript	17931476	17934662	1	+	.	gene_id "CUFF.10433"; transcript_id "AT1G48500.2"; FPKM "0.0000000000"; frac "0.000000"; conf_lo "0.000000"; conf_hi "0.083705"; cov "0.000000"; full_read_support "no";
Chr1	Cufflinks	exon	17931476	17931733	1	+	.	gene_id "CUFF.10433"; transcript_id "AT1G48500.2"; exon_number "1"; FPKM "0.0000000000"; frac "0.000000"; conf_lo "0.000000"; conf_hi "0.083705"; cov "0.000000";
Chr1	Cufflinks	exon	17932980	17933152	1	+	.	gene_id "CUFF.10433"; transcript_id "AT1G48500.2"; exon_number "2"; FPKM "0.0000000000"; frac "0.000000"; conf_lo "0.000000"; conf_hi "0.083705"; cov "0.000000";
Chr1	Cufflinks	exon	17933274	17933437	1	+	.	gene_id "CUFF.10433"; transcript_id "AT1G48500.2"; exon_number "3"; FPKM "0.0000000000"; frac "0.000000"; conf_lo "0.000000"; conf_hi "0.083705"; cov "0.000000";
Chr1	Cufflinks	exon	17933532	17933616	1	+	.	gene_id "CUFF.10433"; transcript_id "AT1G48500.2"; exon_number "4"; FPKM "0.0000000000"; frac "0.000000"; conf_lo "0.000000"; conf_hi "0.083705"; cov "0.000000";
Chr1	Cufflinks	exon	17933819	17934086	1	+	.	gene_id "CUFF.10433"; transcript_id "AT1G48500.2"; exon_number "5"; FPKM "0.0000000000"; frac "0.000000"; conf_lo "0.000000"; conf_hi "0.083705"; cov "0.000000";
Chr1	Cufflinks	exon	17934188	17934662	1	+	.	gene_id "CUFF.10433"; transcript_id "AT1G48500.2"; exon_number "6"; FPKM "0.0000000000"; frac "0.000000"; conf_lo "0.000000"; conf_hi "0.083705"; cov "0.000000";
Chr1	Cufflinks	transcript	17932824	17934662	421	+	.	gene_id "CUFF.10433"; transcript_id "AT1G48500.3"; FPKM "0.2535281133"; frac "0.292306"; conf_lo "0.000000"; conf_hi "0.511760"; cov "1.480788"; full_read_support "no";
Chr1	Cufflinks	exon	17932824	17933152	421	+	.	gene_id "CUFF.10433"; transcript_id "AT1G48500.3"; exon_number "1"; FPKM "0.2535281133"; frac "0.292306"; conf_lo "0.000000"; conf_hi "0.511760"; cov "1.480788";
Chr1	Cufflinks	exon	17933274	17933437	421	+	.	gene_id "CUFF.10433"; transcript_id "AT1G48500.3"; exon_number "2"; FPKM "0.2535281133"; frac "0.292306"; conf_lo "0.000000"; conf_hi "0.511760"; cov "1.480788";
Chr1	Cufflinks	exon	17933532	17933616	421	+	.	gene_id "CUFF.10433"; transcript_id "AT1G48500.3"; exon_number "3"; FPKM "0.2535281133"; frac "0.292306"; conf_lo "0.000000"; conf_hi "0.511760"; cov "1.480788";
Chr1	Cufflinks	exon	17933819	17934086	421	+	.	gene_id "CUFF.10433"; transcript_id "AT1G48500.3"; exon_number "4"; FPKM "0.2535281133"; frac "0.292306"; conf_lo "0.000000"; conf_hi "0.511760"; cov "1.480788";
Chr1	Cufflinks	exon	17934188	17934662	421	+	.	gene_id "CUFF.10433"; transcript_id "AT1G48500.3"; exon_number "5"; FPKM "0.2535281133"; frac "0.292306"; conf_lo "0.000000"; conf_hi "0.511760"; cov "1.480788";
Chr1	Cufflinks	transcript	17934829	17936511	920	+	.	gene_id "CUFF.10434"; transcript_id "AT1G48510.2"; FPKM "0.5753520430"; frac "0.374568"; conf_lo "0.160579"; conf_hi "0.990125"; cov "3.358522"; full_read_support "no";
Chr1	Cufflinks	exon	17934829	17935033	920	+	.	gene_id "CUFF.10434"; transcript_id "AT1G48510.2"; exon_number "1"; FPKM "0.5753520430"; frac "0.374568"; conf_lo "0.160579"; conf_hi "0.990125"; cov "3.358522";
Chr1	Cufflinks	exon	17935119	17935210	920	+	.	gene_id "CUFF.10434"; transcript_id "AT1G48510.2"; exon_number "2"; FPKM "0.5753520430"; frac "0.374568"; conf_lo "0.160579"; conf_hi "0.990125"; cov "3.358522";
Chr1	Cufflinks	exon	17935303	17935526	920	+	.	gene_id "CUFF.10434"; transcript_id "AT1G48510.2"; exon_number "3"; FPKM "0.5753520430"; frac "0.374568"; conf_lo "0.160579"; conf_hi "0.990125"; cov "3.358522";
Chr1	Cufflinks	exon	17935769	17935961	920	+	.	gene_id "CUFF.10434"; transcript_id "AT1G48510.2"; exon_number "4"; FPKM "0.5753520430"; frac "0.374568"; conf_lo "0.160579"; conf_hi "0.990125"; cov "3.358522";
Chr1	Cufflinks	exon	17936055	17936295	920	+	.	gene_id "CUFF.10434"; transcript_id "AT1G48510.2"; exon_number "5"; FPKM "0.5753520430"; frac "0.374568"; conf_lo "0.160579"; conf_hi "0.990125"; cov "3.358522";
Chr1	Cufflinks	exon	17936435	17936511	920	+	.	gene_id "CUFF.10434"; transcript_id "AT1G48510.2"; exon_number "6"; FPKM "0.5753520430"; frac "0.374568"; conf_lo "0.160579"; conf_hi "0.990125"; cov "3.358522";
Chr1	Cufflinks	transcript	17934829	17936915	1000	+	.	gene_id "CUFF.10434"; transcript_id "CUFF.10434.2"; FPKM "0.6248485766"; frac "0.625432"; conf_lo "0.278517"; conf_hi "0.971180"; cov "3.647449"; full_read_support "no";
Chr1	Cufflinks	exon	17934829	17935029	1000	+	.	gene_id "CUFF.10434"; transcript_id "CUFF.10434.2"; exon_number "1"; FPKM "0.6248485766"; frac "0.625432"; conf_lo "0.278517"; conf_hi "0.971180"; cov "3.647449";
Chr1	Cufflinks	exon	17935119	17935210	1000	+	.	gene_id "CUFF.10434"; transcript_id "CUFF.10434.2"; exon_number "2"; FPKM "0.6248485766"; frac "0.625432"; conf_lo "0.278517"; conf_hi "0.971180"; cov "3.647449";
Chr1	Cufflinks	exon	17935297	17935526	1000	+	.	gene_id "CUFF.10434"; transcript_id "CUFF.10434.2"; exon_number "3"; FPKM "0.6248485766"; frac "0.625432"; conf_lo "0.278517"; conf_hi "0.971180"; cov "3.647449";
Chr1	Cufflinks	exon	17935769	17935961	1000	+	.	gene_id "CUFF.10434"; transcript_id "CUFF.10434.2"; exon_number "4"; FPKM "0.6248485766"; frac "0.625432"; conf_lo "0.278517"; conf_hi "0.971180"; cov "3.647449";
Chr1	Cufflinks	exon	17936055	17936338	1000	+	.	gene_id "CUFF.10434"; transcript_id "CUFF.10434.2"; exon_number "5"; FPKM "0.6248485766"; frac "0.625432"; conf_lo "0.278517"; conf_hi "0.971180"; cov "3.647449";
Chr1	Cufflinks	exon	17936435	17936915	1000	+	.	gene_id "CUFF.10434"; transcript_id "CUFF.10434.2"; exon_number "6"; FPKM "0.6248485766"; frac "0.625432"; conf_lo "0.278517"; conf_hi "0.971180"; cov "3.647449";
Chr1	Cufflinks	transcript	17934889	17936915	1	+	.	gene_id "CUFF.10434"; transcript_id "AT1G48510.1"; FPKM "0.0000000000"; frac "0.000000"; conf_lo "0.000000"; conf_hi "0.083979"; cov "0.000000"; full_read_support "no";
Chr1	Cufflinks	exon	17934889	17935033	1	+	.	gene_id "CUFF.10434"; transcript_id "AT1G48510.1"; exon_number "1"; FPKM "0.0000000000"; frac "0.000000"; conf_lo "0.000000"; conf_hi "0.083979"; cov "0.000000";
Chr1	Cufflinks	exon	17935119	17935210	1	+	.	gene_id "CUFF.10434"; transcript_id "AT1G48510.1"; exon_number "2"; FPKM "0.0000000000"; frac "0.000000"; conf_lo "0.000000"; conf_hi "0.083979"; cov "0.000000";
Chr1	Cufflinks	exon	17935303	17935526	1	+	.	gene_id "CUFF.10434"; transcript_id "AT1G48510.1"; exon_number "3"; FPKM "0.0000000000"; frac "0.000000"; conf_lo "0.000000"; conf_hi "0.083979"; cov "0.000000";
Chr1	Cufflinks	exon	17935769	17935961	1	+	.	gene_id "CUFF.10434"; transcript_id "AT1G48510.1"; exon_number "4"; FPKM "0.0000000000"; frac "0.000000"; conf_lo "0.000000"; conf_hi "0.083979"; cov "0.000000";
Chr1	Cufflinks	exon	17936055	17936338	1	+	.	gene_id "CUFF.10434"; transcript_id "AT1G48510.1"; exon_number "5"; FPKM "0.0000000000"; frac "0.000000"; conf_lo "0.000000"; conf_hi "0.083979"; cov "0.000000";
Chr1	Cufflinks	exon	17936435	17936915	1	+	.	gene_id "CUFF.10434"; transcript_id "AT1G48510.1"; exon_number "6"; FPKM "0.0000000000"; frac "0.000000"; conf_lo "0.000000"; conf_hi "0.083979"; cov "0.000000";
Chr1	Cufflinks	transcript	17940088	17942822	1	+	.	gene_id "CUFF.10435"; transcript_id "AT1G48520.2"; FPKM "0.0000000000"; frac "0.000000"; conf_lo "0.000000"; conf_hi "0.053876"; cov "0.000000"; full_read_support "yes";
Chr1	Cufflinks	exon	17940088	17940817	1	+	.	gene_id "CUFF.10435"; transcript_id "AT1G48520.2"; exon_number "1"; FPKM "0.0000000000"; frac "0.000000"; conf_lo "0.000000"; conf_hi "0.053876"; cov "0.000000";
Chr1	Cufflinks	exon	17940939	17941148	1	+	.	gene_id "CUFF.10435"; transcript_id "AT1G48520.2"; exon_number "2"; FPKM "0.0000000000"; frac "0.000000"; conf_lo "0.000000"; conf_hi "0.053876"; cov "0.000000";
Chr1	Cufflinks	exon	17941238	17941378	1	+	.	gene_id "CUFF.10435"; transcript_id "AT1G48520.2"; exon_number "3"; FPKM "0.0000000000"; frac "0.000000"; conf_lo "0.000000"; conf_hi "0.053876"; cov "0.000000";
Chr1	Cufflinks	exon	17941449	17941652	1	+	.	gene_id "CUFF.10435"; transcript_id "AT1G48520.2"; exon_number "4"; FPKM "0.0000000000"; frac "0.000000"; conf_lo "0.000000"; conf_hi "0.053876"; cov "0.000000";
Chr1	Cufflinks	exon	17941836	17942172	1	+	.	gene_id "CUFF.10435"; transcript_id "AT1G48520.2"; exon_number "5"; FPKM "0.0000000000"; frac "0.000000"; conf_lo "0.000000"; conf_hi "0.053876"; cov "0.000000";
Chr1	Cufflinks	exon	17942265	17942381	1	+	.	gene_id "CUFF.10435"; transcript_id "AT1G48520.2"; exon_number "6"; FPKM "0.0000000000"; frac "0.000000"; conf_lo "0.000000"; conf_hi "0.053876"; cov "0.000000";
Chr1	Cufflinks	exon	17942460	17942822	1	+	.	gene_id "CUFF.10435"; transcript_id "AT1G48520.2"; exon_number "7"; FPKM "0.0000000000"; frac "0.000000"; conf_lo "0.000000"; conf_hi "0.053876"; cov "0.000000";
Chr1	Cufflinks	transcript	17940088	17942822	1	+	.	gene_id "CUFF.10435"; transcript_id "AT1G48520.3"; FPKM "0.0000000000"; frac "0.000000"; conf_lo "0.000000"; conf_hi "0.055809"; cov "0.000000"; full_read_support "no";
Chr1	Cufflinks	exon	17940088	17940817	1	+	.	gene_id "CUFF.10435"; transcript_id "AT1G48520.3"; exon_number "1"; FPKM "0.0000000000"; frac "0.000000"; conf_lo "0.000000"; conf_hi "0.055809"; cov "0.000000";
Chr1	Cufflinks	exon	17940939	17941148	1	+	.	gene_id "CUFF.10435"; transcript_id "AT1G48520.3"; exon_number "2"; FPKM "0.0000000000"; frac "0.000000"; conf_lo "0.000000"; conf_hi "0.055809"; cov "0.000000";
Chr1	Cufflinks	exon	17941238	17941378	1	+	.	gene_id "CUFF.10435"; transcript_id "AT1G48520.3"; exon_number "3"; FPKM "0.0000000000"; frac "0.000000"; conf_lo "0.000000"; conf_hi "0.055809"; cov "0.000000";
Chr1	Cufflinks	exon	17941449	17941652	1	+	.	gene_id "CUFF.10435"; transcript_id "AT1G48520.3"; exon_number "4"; FPKM "0.0000000000"; frac "0.000000"; conf_lo "0.000000"; conf_hi "0.055809"; cov "0.000000";
Chr1	Cufflinks	exon	17941836	17942033	1	+	.	gene_id "CUFF.10435"; transcript_id "AT1G48520.3"; exon_number "5"; FPKM "0.0000000000"; frac "0.000000"; conf_lo "0.000000"; conf_hi "0.055809"; cov "0.000000";
Chr1	Cufflinks	exon	17942104	17942176	1	+	.	gene_id "CUFF.10435"; transcript_id "AT1G48520.3"; exon_number "6"; FPKM "0.0000000000"; frac "0.000000"; conf_lo "0.000000"; conf_hi "0.055809"; cov "0.000000";
Chr1	Cufflinks	exon	17942265	17942381	1	+	.	gene_id "CUFF.10435"; transcript_id "AT1G48520.3"; exon_number "7"; FPKM "0.0000000000"; frac "0.000000"; conf_lo "0.000000"; conf_hi "0.055809"; cov "0.000000";
Chr1	Cufflinks	exon	17942460	17942822	1	+	.	gene_id "CUFF.10435"; transcript_id "AT1G48520.3"; exon_number "8"; FPKM "0.0000000000"; frac "0.000000"; conf_lo "0.000000"; conf_hi "0.055809"; cov "0.000000";
Chr1	Cufflinks	transcript	17940100	17942822	1000	+	.	gene_id "CUFF.10435"; transcript_id "AT1G48520.1"; FPKM "19.6765305413"; frac "1.000000"; conf_lo "17.967967"; conf_hi "21.385094"; cov "114.950601"; full_read_support "yes";
Chr1	Cufflinks	exon	17940100	17940817	1000	+	.	gene_id "CUFF.10435"; transcript_id "AT1G48520.1"; exon_number "1"; FPKM "19.6765305413"; frac "1.000000"; conf_lo "17.967967"; conf_hi "21.385094"; cov "114.950601";
Chr1	Cufflinks	exon	17940939	17941148	1000	+	.	gene_id "CUFF.10435"; transcript_id "AT1G48520.1"; exon_number "2"; FPKM "19.6765305413"; frac "1.000000"; conf_lo "17.967967"; conf_hi "21.385094"; cov "114.950601";
Chr1	Cufflinks	exon	17941238	17941378	1000	+	.	gene_id "CUFF.10435"; transcript_id "AT1G48520.1"; exon_number "3"; FPKM "19.6765305413"; frac "1.000000"; conf_lo "17.967967"; conf_hi "21.385094"; cov "114.950601";
Chr1	Cufflinks	exon	17941449	17941652	1000	+	.	gene_id "CUFF.10435"; transcript_id "AT1G48520.1"; exon_number "4"; FPKM "19.6765305413"; frac "1.000000"; conf_lo "17.967967"; conf_hi "21.385094"; cov "114.950601";
Chr1	Cufflinks	exon	17941836	17942033	1000	+	.	gene_id "CUFF.10435"; transcript_id "AT1G48520.1"; exon_number "5"; FPKM "19.6765305413"; frac "1.000000"; conf_lo "17.967967"; conf_hi "21.385094"; cov "114.950601";
Chr1	Cufflinks	exon	17942104	17942172	1000	+	.	gene_id "CUFF.10435"; transcript_id "AT1G48520.1"; exon_number "6"; FPKM "19.6765305413"; frac "1.000000"; conf_lo "17.967967"; conf_hi "21.385094"; cov "114.950601";
Chr1	Cufflinks	exon	17942265	17942381	1000	+	.	gene_id "CUFF.10435"; transcript_id "AT1G48520.1"; exon_number "7"; FPKM "19.6765305413"; frac "1.000000"; conf_lo "17.967967"; conf_hi "21.385094"; cov "114.950601";
Chr1	Cufflinks	exon	17942460	17942822	1000	+	.	gene_id "CUFF.10435"; transcript_id "AT1G48520.1"; exon_number "8"; FPKM "19.6765305413"; frac "1.000000"; conf_lo "17.967967"; conf_hi "21.385094"; cov "114.950601";
Chr1	Cufflinks	transcript	17943242	17944315	1	-	.	gene_id "AT1G48530"; transcript_id "AT1G48530.1"; FPKM "0.0000000000"; frac "0.000000"; conf_lo "0.000000"; conf_hi "0.000000"; cov "0.000000"; full_read_support "no";
Chr1	Cufflinks	exon	17943242	17943661	1	-	.	gene_id "AT1G48530"; transcript_id "AT1G48530.1"; exon_number "1"; FPKM "0.0000000000"; frac "0.000000"; conf_lo "0.000000"; conf_hi "0.000000"; cov "0.000000";
Chr1	Cufflinks	exon	17943749	17943911	1	-	.	gene_id "AT1G48530"; transcript_id "AT1G48530.1"; exon_number "2"; FPKM "0.0000000000"; frac "0.000000"; conf_lo "0.000000"; conf_hi "0.000000"; cov "0.000000";
Chr1	Cufflinks	exon	17944010	17944315	1	-	.	gene_id "AT1G48530"; transcript_id "AT1G48530.1"; exon_number "3"; FPKM "0.0000000000"; frac "0.000000"; conf_lo "0.000000"; conf_hi "0.000000"; cov "0.000000";
Chr1	Cufflinks	transcript	17945373	17951367	239	+	.	gene_id "CUFF.10436"; transcript_id "CUFF.10436.1"; FPKM "0.5581929943"; frac "0.120815"; conf_lo "0.307947"; conf_hi "0.808439"; cov "3.260139"; full_read_support "no";
Chr1	Cufflinks	exon	17945373	17945980	239	+	.	gene_id "CUFF.10436"; transcript_id "CUFF.10436.1"; exon_number "1"; FPKM "0.5581929943"; frac "0.120815"; conf_lo "0.307947"; conf_hi "0.808439"; cov "3.260139";
Chr1	Cufflinks	exon	17946081	17946338	239	+	.	gene_id "CUFF.10436"; transcript_id "CUFF.10436.1"; exon_number "2"; FPKM "0.5581929943"; frac "0.120815"; conf_lo "0.307947"; conf_hi "0.808439"; cov "3.260139";
Chr1	Cufflinks	exon	17946573	17946815	239	+	.	gene_id "CUFF.10436"; transcript_id "CUFF.10436.1"; exon_number "3"; FPKM "0.5581929943"; frac "0.120815"; conf_lo "0.307947"; conf_hi "0.808439"; cov "3.260139";
Chr1	Cufflinks	exon	17946930	17947079	239	+	.	gene_id "CUFF.10436"; transcript_id "CUFF.10436.1"; exon_number "4"; FPKM "0.5581929943"; frac "0.120815"; conf_lo "0.307947"; conf_hi "0.808439"; cov "3.260139";
Chr1	Cufflinks	exon	17947318	17948690	239	+	.	gene_id "CUFF.10436"; transcript_id "CUFF.10436.1"; exon_number "5"; FPKM "0.5581929943"; frac "0.120815"; conf_lo "0.307947"; conf_hi "0.808439"; cov "3.260139";
Chr1	Cufflinks	exon	17949042	17949115	239	+	.	gene_id "CUFF.10436"; transcript_id "CUFF.10436.1"; exon_number "6"; FPKM "0.5581929943"; frac "0.120815"; conf_lo "0.307947"; conf_hi "0.808439"; cov "3.260139";
Chr1	Cufflinks	exon	17949199	17949280	239	+	.	gene_id "CUFF.10436"; transcript_id "CUFF.10436.1"; exon_number "7"; FPKM "0.5581929943"; frac "0.120815"; conf_lo "0.307947"; conf_hi "0.808439"; cov "3.260139";
Chr1	Cufflinks	exon	17949365	17949490	239	+	.	gene_id "CUFF.10436"; transcript_id "CUFF.10436.1"; exon_number "8"; FPKM "0.5581929943"; frac "0.120815"; conf_lo "0.307947"; conf_hi "0.808439"; cov "3.260139";
Chr1	Cufflinks	exon	17949570	17949676	239	+	.	gene_id "CUFF.10436"; transcript_id "CUFF.10436.1"; exon_number "9"; FPKM "0.5581929943"; frac "0.120815"; conf_lo "0.307947"; conf_hi "0.808439"; cov "3.260139";
Chr1	Cufflinks	exon	17949994	17950151	239	+	.	gene_id "CUFF.10436"; transcript_id "CUFF.10436.1"; exon_number "10"; FPKM "0.5581929943"; frac "0.120815"; conf_lo "0.307947"; conf_hi "0.808439"; cov "3.260139";
Chr1	Cufflinks	exon	17950226	17950387	239	+	.	gene_id "CUFF.10436"; transcript_id "CUFF.10436.1"; exon_number "11"; FPKM "0.5581929943"; frac "0.120815"; conf_lo "0.307947"; conf_hi "0.808439"; cov "3.260139";
Chr1	Cufflinks	exon	17950609	17951033	239	+	.	gene_id "CUFF.10436"; transcript_id "CUFF.10436.1"; exon_number "12"; FPKM "0.5581929943"; frac "0.120815"; conf_lo "0.307947"; conf_hi "0.808439"; cov "3.260139";
Chr1	Cufflinks	exon	17951160	17951248	239	+	.	gene_id "CUFF.10436"; transcript_id "CUFF.10436.1"; exon_number "13"; FPKM "0.5581929943"; frac "0.120815"; conf_lo "0.307947"; conf_hi "0.808439"; cov "3.260139";
Chr1	Cufflinks	exon	17951327	17951367	239	+	.	gene_id "CUFF.10436"; transcript_id "CUFF.10436.1"; exon_number "14"; FPKM "0.5581929943"; frac "0.120815"; conf_lo "0.307947"; conf_hi "0.808439"; cov "3.260139";
Chr1	Cufflinks	transcript	17945373	17950521	1000	+	.	gene_id "CUFF.10436"; transcript_id "CUFF.10436.2"; FPKM "2.3342736235"; frac "0.457838"; conf_lo "1.893708"; conf_hi "2.774840"; cov "13.633379"; full_read_support "yes";
Chr1	Cufflinks	exon	17945373	17945980	1000	+	.	gene_id "CUFF.10436"; transcript_id "CUFF.10436.2"; exon_number "1"; FPKM "2.3342736235"; frac "0.457838"; conf_lo "1.893708"; conf_hi "2.774840"; cov "13.633379";
Chr1	Cufflinks	exon	17946081	17946338	1000	+	.	gene_id "CUFF.10436"; transcript_id "CUFF.10436.2"; exon_number "2"; FPKM "2.3342736235"; frac "0.457838"; conf_lo "1.893708"; conf_hi "2.774840"; cov "13.633379";
Chr1	Cufflinks	exon	17946573	17946815	1000	+	.	gene_id "CUFF.10436"; transcript_id "CUFF.10436.2"; exon_number "3"; FPKM "2.3342736235"; frac "0.457838"; conf_lo "1.893708"; conf_hi "2.774840"; cov "13.633379";
Chr1	Cufflinks	exon	17946930	17947079	1000	+	.	gene_id "CUFF.10436"; transcript_id "CUFF.10436.2"; exon_number "4"; FPKM "2.3342736235"; frac "0.457838"; conf_lo "1.893708"; conf_hi "2.774840"; cov "13.633379";
Chr1	Cufflinks	exon	17947318	17948690	1000	+	.	gene_id "CUFF.10436"; transcript_id "CUFF.10436.2"; exon_number "5"; FPKM "2.3342736235"; frac "0.457838"; conf_lo "1.893708"; conf_hi "2.774840"; cov "13.633379";
Chr1	Cufflinks	exon	17949042	17949115	1000	+	.	gene_id "CUFF.10436"; transcript_id "CUFF.10436.2"; exon_number "6"; FPKM "2.3342736235"; frac "0.457838"; conf_lo "1.893708"; conf_hi "2.774840"; cov "13.633379";
Chr1	Cufflinks	exon	17949199	17949280	1000	+	.	gene_id "CUFF.10436"; transcript_id "CUFF.10436.2"; exon_number "7"; FPKM "2.3342736235"; frac "0.457838"; conf_lo "1.893708"; conf_hi "2.774840"; cov "13.633379";
Chr1	Cufflinks	exon	17949365	17949490	1000	+	.	gene_id "CUFF.10436"; transcript_id "CUFF.10436.2"; exon_number "8"; FPKM "2.3342736235"; frac "0.457838"; conf_lo "1.893708"; conf_hi "2.774840"; cov "13.633379";
Chr1	Cufflinks	exon	17949570	17949676	1000	+	.	gene_id "CUFF.10436"; transcript_id "CUFF.10436.2"; exon_number "9"; FPKM "2.3342736235"; frac "0.457838"; conf_lo "1.893708"; conf_hi "2.774840"; cov "13.633379";
Chr1	Cufflinks	exon	17949994	17950521	1000	+	.	gene_id "CUFF.10436"; transcript_id "CUFF.10436.2"; exon_number "10"; FPKM "2.3342736235"; frac "0.457838"; conf_lo "1.893708"; conf_hi "2.774840"; cov "13.633379";
Chr1	Cufflinks	transcript	17945376	17950515	314	+	.	gene_id "CUFF.10436"; transcript_id "AT1G48540.1"; FPKM "0.7340350999"; frac "0.140407"; conf_lo "0.463932"; conf_hi "1.004138"; cov "4.287149"; full_read_support "yes";
Chr1	Cufflinks	exon	17945376	17945980	314	+	.	gene_id "CUFF.10436"; transcript_id "AT1G48540.1"; exon_number "1"; FPKM "0.7340350999"; frac "0.140407"; conf_lo "0.463932"; conf_hi "1.004138"; cov "4.287149";
Chr1	Cufflinks	exon	17946081	17946338	314	+	.	gene_id "CUFF.10436"; transcript_id "AT1G48540.1"; exon_number "2"; FPKM "0.7340350999"; frac "0.140407"; conf_lo "0.463932"; conf_hi "1.004138"; cov "4.287149";
Chr1	Cufflinks	exon	17946573	17946815	314	+	.	gene_id "CUFF.10436"; transcript_id "AT1G48540.1"; exon_number "3"; FPKM "0.7340350999"; frac "0.140407"; conf_lo "0.463932"; conf_hi "1.004138"; cov "4.287149";
Chr1	Cufflinks	exon	17946930	17947079	314	+	.	gene_id "CUFF.10436"; transcript_id "AT1G48540.1"; exon_number "4"; FPKM "0.7340350999"; frac "0.140407"; conf_lo "0.463932"; conf_hi "1.004138"; cov "4.287149";
Chr1	Cufflinks	exon	17947318	17948690	314	+	.	gene_id "CUFF.10436"; transcript_id "AT1G48540.1"; exon_number "5"; FPKM "0.7340350999"; frac "0.140407"; conf_lo "0.463932"; conf_hi "1.004138"; cov "4.287149";
Chr1	Cufflinks	exon	17949042	17949115	314	+	.	gene_id "CUFF.10436"; transcript_id "AT1G48540.1"; exon_number "6"; FPKM "0.7340350999"; frac "0.140407"; conf_lo "0.463932"; conf_hi "1.004138"; cov "4.287149";
Chr1	Cufflinks	exon	17949199	17949280	314	+	.	gene_id "CUFF.10436"; transcript_id "AT1G48540.1"; exon_number "7"; FPKM "0.7340350999"; frac "0.140407"; conf_lo "0.463932"; conf_hi "1.004138"; cov "4.287149";
Chr1	Cufflinks	exon	17949365	17949490	314	+	.	gene_id "CUFF.10436"; transcript_id "AT1G48540.1"; exon_number "8"; FPKM "0.7340350999"; frac "0.140407"; conf_lo "0.463932"; conf_hi "1.004138"; cov "4.287149";
Chr1	Cufflinks	exon	17949570	17949676	314	+	.	gene_id "CUFF.10436"; transcript_id "AT1G48540.1"; exon_number "9"; FPKM "0.7340350999"; frac "0.140407"; conf_lo "0.463932"; conf_hi "1.004138"; cov "4.287149";
Chr1	Cufflinks	exon	17949994	17950151	314	+	.	gene_id "CUFF.10436"; transcript_id "AT1G48540.1"; exon_number "10"; FPKM "0.7340350999"; frac "0.140407"; conf_lo "0.463932"; conf_hi "1.004138"; cov "4.287149";
Chr1	Cufflinks	exon	17950226	17950515	314	+	.	gene_id "CUFF.10436"; transcript_id "AT1G48540.1"; exon_number "11"; FPKM "0.7340350999"; frac "0.140407"; conf_lo "0.463932"; conf_hi "1.004138"; cov "4.287149";
Chr1	Cufflinks	transcript	17945376	17950521	1	+	.	gene_id "CUFF.10436"; transcript_id "AT1G48540.2"; FPKM "0.0000000000"; frac "0.000000"; conf_lo "0.000000"; conf_hi "0.031690"; cov "0.000000"; full_read_support "no";
Chr1	Cufflinks	exon	17945376	17945980	1	+	.	gene_id "CUFF.10436"; transcript_id "AT1G48540.2"; exon_number "1"; FPKM "0.0000000000"; frac "0.000000"; conf_lo "0.000000"; conf_hi "0.031690"; cov "0.000000";
Chr1	Cufflinks	exon	17946081	17946338	1	+	.	gene_id "CUFF.10436"; transcript_id "AT1G48540.2"; exon_number "2"; FPKM "0.0000000000"; frac "0.000000"; conf_lo "0.000000"; conf_hi "0.031690"; cov "0.000000";
Chr1	Cufflinks	exon	17946573	17946815	1	+	.	gene_id "CUFF.10436"; transcript_id "AT1G48540.2"; exon_number "3"; FPKM "0.0000000000"; frac "0.000000"; conf_lo "0.000000"; conf_hi "0.031690"; cov "0.000000";
Chr1	Cufflinks	exon	17946930	17947079	1	+	.	gene_id "CUFF.10436"; transcript_id "AT1G48540.2"; exon_number "4"; FPKM "0.0000000000"; frac "0.000000"; conf_lo "0.000000"; conf_hi "0.031690"; cov "0.000000";
Chr1	Cufflinks	exon	17947318	17948690	1	+	.	gene_id "CUFF.10436"; transcript_id "AT1G48540.2"; exon_number "5"; FPKM "0.0000000000"; frac "0.000000"; conf_lo "0.000000"; conf_hi "0.031690"; cov "0.000000";
Chr1	Cufflinks	exon	17949042	17949115	1	+	.	gene_id "CUFF.10436"; transcript_id "AT1G48540.2"; exon_number "6"; FPKM "0.0000000000"; frac "0.000000"; conf_lo "0.000000"; conf_hi "0.031690"; cov "0.000000";
Chr1	Cufflinks	exon	17949199	17949280	1	+	.	gene_id "CUFF.10436"; transcript_id "AT1G48540.2"; exon_number "7"; FPKM "0.0000000000"; frac "0.000000"; conf_lo "0.000000"; conf_hi "0.031690"; cov "0.000000";
Chr1	Cufflinks	exon	17949365	17949490	1	+	.	gene_id "CUFF.10436"; transcript_id "AT1G48540.2"; exon_number "8"; FPKM "0.0000000000"; frac "0.000000"; conf_lo "0.000000"; conf_hi "0.031690"; cov "0.000000";
Chr1	Cufflinks	exon	17949570	17949676	1	+	.	gene_id "CUFF.10436"; transcript_id "AT1G48540.2"; exon_number "9"; FPKM "0.0000000000"; frac "0.000000"; conf_lo "0.000000"; conf_hi "0.031690"; cov "0.000000";
Chr1	Cufflinks	exon	17949994	17950151	1	+	.	gene_id "CUFF.10436"; transcript_id "AT1G48540.2"; exon_number "10"; FPKM "0.0000000000"; frac "0.000000"; conf_lo "0.000000"; conf_hi "0.031690"; cov "0.000000";
Chr1	Cufflinks	exon	17950262	17950521	1	+	.	gene_id "CUFF.10436"; transcript_id "AT1G48540.2"; exon_number "11"; FPKM "0.0000000000"; frac "0.000000"; conf_lo "0.000000"; conf_hi "0.031690"; cov "0.000000";
Chr1	Cufflinks	transcript	17950569	17952694	1	-	.	gene_id "CUFF.10437"; transcript_id "AT1G48550.2"; FPKM "0.0000000000"; frac "0.000000"; conf_lo "0.000000"; conf_hi "0.097731"; cov "0.000000"; full_read_support "no";
Chr1	Cufflinks	exon	17950569	17950854	1	-	.	gene_id "CUFF.10437"; transcript_id "AT1G48550.2"; exon_number "1"; FPKM "0.0000000000"; frac "0.000000"; conf_lo "0.000000"; conf_hi "0.097731"; cov "0.000000";
Chr1	Cufflinks	exon	17950934	17951033	1	-	.	gene_id "CUFF.10437"; transcript_id "AT1G48550.2"; exon_number "2"; FPKM "0.0000000000"; frac "0.000000"; conf_lo "0.000000"; conf_hi "0.097731"; cov "0.000000";
Chr1	Cufflinks	exon	17951160	17951248	1	-	.	gene_id "CUFF.10437"; transcript_id "AT1G48550.2"; exon_number "3"; FPKM "0.0000000000"; frac "0.000000"; conf_lo "0.000000"; conf_hi "0.097731"; cov "0.000000";
Chr1	Cufflinks	exon	17951327	17951511	1	-	.	gene_id "CUFF.10437"; transcript_id "AT1G48550.2"; exon_number "4"; FPKM "0.0000000000"; frac "0.000000"; conf_lo "0.000000"; conf_hi "0.097731"; cov "0.000000";
Chr1	Cufflinks	exon	17951595	17951690	1	-	.	gene_id "CUFF.10437"; transcript_id "AT1G48550.2"; exon_number "5"; FPKM "0.0000000000"; frac "0.000000"; conf_lo "0.000000"; conf_hi "0.097731"; cov "0.000000";
Chr1	Cufflinks	exon	17951771	17951839	1	-	.	gene_id "CUFF.10437"; transcript_id "AT1G48550.2"; exon_number "6"; FPKM "0.0000000000"; frac "0.000000"; conf_lo "0.000000"; conf_hi "0.097731"; cov "0.000000";
Chr1	Cufflinks	exon	17951937	17952033	1	-	.	gene_id "CUFF.10437"; transcript_id "AT1G48550.2"; exon_number "7"; FPKM "0.0000000000"; frac "0.000000"; conf_lo "0.000000"; conf_hi "0.097731"; cov "0.000000";
Chr1	Cufflinks	exon	17952119	17952173	1	-	.	gene_id "CUFF.10437"; transcript_id "AT1G48550.2"; exon_number "8"; FPKM "0.0000000000"; frac "0.000000"; conf_lo "0.000000"; conf_hi "0.097731"; cov "0.000000";
Chr1	Cufflinks	exon	17952265	17952329	1	-	.	gene_id "CUFF.10437"; transcript_id "AT1G48550.2"; exon_number "9"; FPKM "0.0000000000"; frac "0.000000"; conf_lo "0.000000"; conf_hi "0.097731"; cov "0.000000";
Chr1	Cufflinks	exon	17952410	17952502	1	-	.	gene_id "CUFF.10437"; transcript_id "AT1G48550.2"; exon_number "10"; FPKM "0.0000000000"; frac "0.000000"; conf_lo "0.000000"; conf_hi "0.097731"; cov "0.000000";
Chr1	Cufflinks	exon	17952583	17952694	1	-	.	gene_id "CUFF.10437"; transcript_id "AT1G48550.2"; exon_number "11"; FPKM "0.0000000000"; frac "0.000000"; conf_lo "0.000000"; conf_hi "0.097731"; cov "0.000000";
Chr1	Cufflinks	transcript	17950579	17952693	1000	-	.	gene_id "CUFF.10437"; transcript_id "AT1G48550.1"; FPKM "4.5802293336"; frac "0.280940"; conf_lo "3.601057"; conf_hi "5.559401"; cov "26.750935"; full_read_support "yes";
Chr1	Cufflinks	exon	17950579	17950854	1000	-	.	gene_id "CUFF.10437"; transcript_id "AT1G48550.1"; exon_number "1"; FPKM "4.5802293336"; frac "0.280940"; conf_lo "3.601057"; conf_hi "5.559401"; cov "26.750935";
Chr1	Cufflinks	exon	17950934	17951033	1000	-	.	gene_id "CUFF.10437"; transcript_id "AT1G48550.1"; exon_number "2"; FPKM "4.5802293336"; frac "0.280940"; conf_lo "3.601057"; conf_hi "5.559401"; cov "26.750935";
Chr1	Cufflinks	exon	17951160	17951248	1000	-	.	gene_id "CUFF.10437"; transcript_id "AT1G48550.1"; exon_number "3"; FPKM "4.5802293336"; frac "0.280940"; conf_lo "3.601057"; conf_hi "5.559401"; cov "26.750935";
Chr1	Cufflinks	exon	17951327	17951511	1000	-	.	gene_id "CUFF.10437"; transcript_id "AT1G48550.1"; exon_number "4"; FPKM "4.5802293336"; frac "0.280940"; conf_lo "3.601057"; conf_hi "5.559401"; cov "26.750935";
Chr1	Cufflinks	exon	17951595	17951690	1000	-	.	gene_id "CUFF.10437"; transcript_id "AT1G48550.1"; exon_number "5"; FPKM "4.5802293336"; frac "0.280940"; conf_lo "3.601057"; conf_hi "5.559401"; cov "26.750935";
Chr1	Cufflinks	exon	17951771	17951855	1000	-	.	gene_id "CUFF.10437"; transcript_id "AT1G48550.1"; exon_number "6"; FPKM "4.5802293336"; frac "0.280940"; conf_lo "3.601057"; conf_hi "5.559401"; cov "26.750935";
Chr1	Cufflinks	exon	17951944	17952033	1000	-	.	gene_id "CUFF.10437"; transcript_id "AT1G48550.1"; exon_number "7"; FPKM "4.5802293336"; frac "0.280940"; conf_lo "3.601057"; conf_hi "5.559401"; cov "26.750935";
Chr1	Cufflinks	exon	17952119	17952173	1000	-	.	gene_id "CUFF.10437"; transcript_id "AT1G48550.1"; exon_number "8"; FPKM "4.5802293336"; frac "0.280940"; conf_lo "3.601057"; conf_hi "5.559401"; cov "26.750935";
Chr1	Cufflinks	exon	17952265	17952329	1000	-	.	gene_id "CUFF.10437"; transcript_id "AT1G48550.1"; exon_number "9"; FPKM "4.5802293336"; frac "0.280940"; conf_lo "3.601057"; conf_hi "5.559401"; cov "26.750935";
Chr1	Cufflinks	exon	17952410	17952502	1000	-	.	gene_id "CUFF.10437"; transcript_id "AT1G48550.1"; exon_number "10"; FPKM "4.5802293336"; frac "0.280940"; conf_lo "3.601057"; conf_hi "5.559401"; cov "26.750935";
Chr1	Cufflinks	exon	17952583	17952693	1000	-	.	gene_id "CUFF.10437"; transcript_id "AT1G48550.1"; exon_number "11"; FPKM "4.5802293336"; frac "0.280940"; conf_lo "3.601057"; conf_hi "5.559401"; cov "26.750935";
Chr1	Cufflinks	transcript	17952859	17955273	1	+	.	gene_id "AT1G48560"; transcript_id "AT1G48560.2"; FPKM "0.0000000000"; frac "0.000000"; conf_lo "0.000000"; conf_hi "0.050485"; cov "0.000000"; full_read_support "no";
Chr1	Cufflinks	exon	17952859	17953430	1	+	.	gene_id "AT1G48560"; transcript_id "AT1G48560.2"; exon_number "1"; FPKM "0.0000000000"; frac "0.000000"; conf_lo "0.000000"; conf_hi "0.050485"; cov "0.000000";
Chr1	Cufflinks	exon	17953553	17953609	1	+	.	gene_id "AT1G48560"; transcript_id "AT1G48560.2"; exon_number "2"; FPKM "0.0000000000"; frac "0.000000"; conf_lo "0.000000"; conf_hi "0.050485"; cov "0.000000";
Chr1	Cufflinks	exon	17953673	17955273	1	+	.	gene_id "AT1G48560"; transcript_id "AT1G48560.2"; exon_number "3"; FPKM "0.0000000000"; frac "0.000000"; conf_lo "0.000000"; conf_hi "0.050485"; cov "0.000000";
Chr1	Cufflinks	transcript	17952865	17955336	1000	+	.	gene_id "AT1G48560"; transcript_id "AT1G48560.1"; FPKM "1.7201556236"; frac "0.107316"; conf_lo "1.291778"; conf_hi "2.148533"; cov "10.040680"; full_read_support "yes";
Chr1	Cufflinks	exon	17952865	17953430	1000	+	.	gene_id "AT1G48560"; transcript_id "AT1G48560.1"; exon_number "1"; FPKM "1.7201556236"; frac "0.107316"; conf_lo "1.291778"; conf_hi "2.148533"; cov "10.040680";
Chr1	Cufflinks	exon	17953673	17955336	1000	+	.	gene_id "AT1G48560"; transcript_id "AT1G48560.1"; exon_number "2"; FPKM "1.7201556236"; frac "0.107316"; conf_lo "1.291778"; conf_hi "2.148533"; cov "10.040680";
Chr1	Cufflinks	transcript	17955278	17957719	1000	-	.	gene_id "CUFF.10438"; transcript_id "AT1G48570.1"; FPKM "20.6879319332"; frac "0.892684"; conf_lo "18.736162"; conf_hi "22.639702"; cov "120.757043"; full_read_support "yes";
Chr1	Cufflinks	exon	17955278	17955572	1000	-	.	gene_id "CUFF.10438"; transcript_id "AT1G48570.1"; exon_number "1"; FPKM "20.6879319332"; frac "0.892684"; conf_lo "18.736162"; conf_hi "22.639702"; cov "120.757043";
Chr1	Cufflinks	exon	17955671	17955769	1000	-	.	gene_id "CUFF.10438"; transcript_id "AT1G48570.1"; exon_number "2"; FPKM "20.6879319332"; frac "0.892684"; conf_lo "18.736162"; conf_hi "22.639702"; cov "120.757043";
Chr1	Cufflinks	exon	17955996	17956115	1000	-	.	gene_id "CUFF.10438"; transcript_id "AT1G48570.1"; exon_number "3"; FPKM "20.6879319332"; frac "0.892684"; conf_lo "18.736162"; conf_hi "22.639702"; cov "120.757043";
Chr1	Cufflinks	exon	17956215	17956325	1000	-	.	gene_id "CUFF.10438"; transcript_id "AT1G48570.1"; exon_number "4"; FPKM "20.6879319332"; frac "0.892684"; conf_lo "18.736162"; conf_hi "22.639702"; cov "120.757043";
Chr1	Cufflinks	exon	17956584	17957056	1000	-	.	gene_id "CUFF.10438"; transcript_id "AT1G48570.1"; exon_number "5"; FPKM "20.6879319332"; frac "0.892684"; conf_lo "18.736162"; conf_hi "22.639702"; cov "120.757043";
Chr1	Cufflinks	exon	17957147	17957264	1000	-	.	gene_id "CUFF.10438"; transcript_id "AT1G48570.1"; exon_number "6"; FPKM "20.6879319332"; frac "0.892684"; conf_lo "18.736162"; conf_hi "22.639702"; cov "120.757043";
Chr1	Cufflinks	exon	17957333	17957719	1000	-	.	gene_id "CUFF.10438"; transcript_id "AT1G48570.1"; exon_number "7"; FPKM "20.6879319332"; frac "0.892684"; conf_lo "18.736162"; conf_hi "22.639702"; cov "120.757043";
Chr1	Cufflinks	transcript	17958026	17960885	1000	-	.	gene_id "CUFF.10439"; transcript_id "CUFF.10439.1"; FPKM "0.6380289668"; frac "1.000000"; conf_lo "0.345222"; conf_hi "0.930836"; cov "3.718514"; full_read_support "no";
Chr1	Cufflinks	exon	17958026	17958887	1000	-	.	gene_id "CUFF.10439"; transcript_id "CUFF.10439.1"; exon_number "1"; FPKM "0.6380289668"; frac "1.000000"; conf_lo "0.345222"; conf_hi "0.930836"; cov "3.718514";
Chr1	Cufflinks	exon	17958963	17959098	1000	-	.	gene_id "CUFF.10439"; transcript_id "CUFF.10439.1"; exon_number "2"; FPKM "0.6380289668"; frac "1.000000"; conf_lo "0.345222"; conf_hi "0.930836"; cov "3.718514";
Chr1	Cufflinks	exon	17959202	17959267	1000	-	.	gene_id "CUFF.10439"; transcript_id "CUFF.10439.1"; exon_number "3"; FPKM "0.6380289668"; frac "1.000000"; conf_lo "0.345222"; conf_hi "0.930836"; cov "3.718514";
Chr1	Cufflinks	exon	17959378	17959479	1000	-	.	gene_id "CUFF.10439"; transcript_id "CUFF.10439.1"; exon_number "4"; FPKM "0.6380289668"; frac "1.000000"; conf_lo "0.345222"; conf_hi "0.930836"; cov "3.718514";
Chr1	Cufflinks	exon	17959588	17959650	1000	-	.	gene_id "CUFF.10439"; transcript_id "CUFF.10439.1"; exon_number "5"; FPKM "0.6380289668"; frac "1.000000"; conf_lo "0.345222"; conf_hi "0.930836"; cov "3.718514";
Chr1	Cufflinks	exon	17960017	17960104	1000	-	.	gene_id "CUFF.10439"; transcript_id "CUFF.10439.1"; exon_number "6"; FPKM "0.6380289668"; frac "1.000000"; conf_lo "0.345222"; conf_hi "0.930836"; cov "3.718514";
Chr1	Cufflinks	exon	17960184	17960664	1000	-	.	gene_id "CUFF.10439"; transcript_id "CUFF.10439.1"; exon_number "7"; FPKM "0.6380289668"; frac "1.000000"; conf_lo "0.345222"; conf_hi "0.930836"; cov "3.718514";
Chr1	Cufflinks	exon	17960798	17960885	1000	-	.	gene_id "CUFF.10439"; transcript_id "CUFF.10439.1"; exon_number "8"; FPKM "0.6380289668"; frac "1.000000"; conf_lo "0.345222"; conf_hi "0.930836"; cov "3.718514";
Chr1	Cufflinks	transcript	17958263	17960610	1	-	.	gene_id "CUFF.10439"; transcript_id "AT1G48580.1"; FPKM "0.0000000000"; frac "0.000000"; conf_lo "0.000000"; conf_hi "0.078459"; cov "0.000000"; full_read_support "no";
Chr1	Cufflinks	exon	17958263	17958887	1	-	.	gene_id "CUFF.10439"; transcript_id "AT1G48580.1"; exon_number "1"; FPKM "0.0000000000"; frac "0.000000"; conf_lo "0.000000"; conf_hi "0.078459"; cov "0.000000";
Chr1	Cufflinks	exon	17958963	17959098	1	-	.	gene_id "CUFF.10439"; transcript_id "AT1G48580.1"; exon_number "2"; FPKM "0.0000000000"; frac "0.000000"; conf_lo "0.000000"; conf_hi "0.078459"; cov "0.000000";
Chr1	Cufflinks	exon	17959202	17959267	1	-	.	gene_id "CUFF.10439"; transcript_id "AT1G48580.1"; exon_number "3"; FPKM "0.0000000000"; frac "0.000000"; conf_lo "0.000000"; conf_hi "0.078459"; cov "0.000000";
Chr1	Cufflinks	exon	17959378	17959479	1	-	.	gene_id "CUFF.10439"; transcript_id "AT1G48580.1"; exon_number "4"; FPKM "0.0000000000"; frac "0.000000"; conf_lo "0.000000"; conf_hi "0.078459"; cov "0.000000";
Chr1	Cufflinks	exon	17959588	17959650	1	-	.	gene_id "CUFF.10439"; transcript_id "AT1G48580.1"; exon_number "5"; FPKM "0.0000000000"; frac "0.000000"; conf_lo "0.000000"; conf_hi "0.078459"; cov "0.000000";
Chr1	Cufflinks	exon	17960019	17960104	1	-	.	gene_id "CUFF.10439"; transcript_id "AT1G48580.1"; exon_number "6"; FPKM "0.0000000000"; frac "0.000000"; conf_lo "0.000000"; conf_hi "0.078459"; cov "0.000000";
Chr1	Cufflinks	exon	17960184	17960610	1	-	.	gene_id "CUFF.10439"; transcript_id "AT1G48580.1"; exon_number "7"; FPKM "0.0000000000"; frac "0.000000"; conf_lo "0.000000"; conf_hi "0.078459"; cov "0.000000";
Chr1	Cufflinks	transcript	17962580	17964427	1	+	.	gene_id "AT1G48590"; transcript_id "AT1G48590.1"; FPKM "0.0000000000"; frac "0.000000"; conf_lo "0.000000"; conf_hi "0.000000"; cov "0.000000"; full_read_support "no";
Chr1	Cufflinks	exon	17962580	17962712	1	+	.	gene_id "AT1G48590"; transcript_id "AT1G48590.1"; exon_number "1"; FPKM "0.0000000000"; frac "0.000000"; conf_lo "0.000000"; conf_hi "0.000000"; cov "0.000000";
Chr1	Cufflinks	exon	17962956	17963104	1	+	.	gene_id "AT1G48590"; transcript_id "AT1G48590.1"; exon_number "2"; FPKM "0.0000000000"; frac "0.000000"; conf_lo "0.000000"; conf_hi "0.000000"; cov "0.000000";
Chr1	Cufflinks	exon	17963788	17963883	1	+	.	gene_id "AT1G48590"; transcript_id "AT1G48590.1"; exon_number "3"; FPKM "0.0000000000"; frac "0.000000"; conf_lo "0.000000"; conf_hi "0.000000"; cov "0.000000";
Chr1	Cufflinks	exon	17963987	17964427	1	+	.	gene_id "AT1G48590"; transcript_id "AT1G48590.1"; exon_number "4"; FPKM "0.0000000000"; frac "0.000000"; conf_lo "0.000000"; conf_hi "0.000000"; cov "0.000000";
Chr1	Cufflinks	transcript	17962839	17964429	1	+	.	gene_id "AT1G48590"; transcript_id "AT1G48590.3"; FPKM "0.0000000000"; frac "0.000000"; conf_lo "0.000000"; conf_hi "0.000000"; cov "0.000000"; full_read_support "no";
Chr1	Cufflinks	exon	17962839	17963104	1	+	.	gene_id "AT1G48590"; transcript_id "AT1G48590.3"; exon_number "1"; FPKM "0.0000000000"; frac "0.000000"; conf_lo "0.000000"; conf_hi "0.000000"; cov "0.000000";
Chr1	Cufflinks	exon	17963987	17964429	1	+	.	gene_id "AT1G48590"; transcript_id "AT1G48590.3"; exon_number "2"; FPKM "0.0000000000"; frac "0.000000"; conf_lo "0.000000"; conf_hi "0.000000"; cov "0.000000";
Chr1	Cufflinks	transcript	17962839	17964429	1	+	.	gene_id "AT1G48590"; transcript_id "AT1G48590.2"; FPKM "0.0000000000"; frac "0.000000"; conf_lo "0.000000"; conf_hi "0.000000"; cov "0.000000"; full_read_support "no";
Chr1	Cufflinks	exon	17962839	17963104	1	+	.	gene_id "AT1G48590"; transcript_id "AT1G48590.2"; exon_number "1"; FPKM "0.0000000000"; frac "0.000000"; conf_lo "0.000000"; conf_hi "0.000000"; cov "0.000000";
Chr1	Cufflinks	exon	17963788	17963883	1	+	.	gene_id "AT1G48590"; transcript_id "AT1G48590.2"; exon_number "2"; FPKM "0.0000000000"; frac "0.000000"; conf_lo "0.000000"; conf_hi "0.000000"; cov "0.000000";
Chr1	Cufflinks	exon	17963987	17964429	1	+	.	gene_id "AT1G48590"; transcript_id "AT1G48590.2"; exon_number "3"; FPKM "0.0000000000"; frac "0.000000"; conf_lo "0.000000"; conf_hi "0.000000"; cov "0.000000";
Chr1	Cufflinks	transcript	17965864	17969354	1	+	.	gene_id "CUFF.10440"; transcript_id "AT1G48598.1"; FPKM "0.0000000000"; frac "0.000000"; conf_lo "0.000000"; conf_hi "0.058116"; cov "0.000000"; full_read_support "yes";
Chr1	Cufflinks	exon	17965864	17966089	1	+	.	gene_id "CUFF.10440"; transcript_id "AT1G48598.1"; exon_number "1"; FPKM "0.0000000000"; frac "0.000000"; conf_lo "0.000000"; conf_hi "0.058116"; cov "0.000000";
Chr1	Cufflinks	exon	17966416	17966531	1	+	.	gene_id "CUFF.10440"; transcript_id "AT1G48598.1"; exon_number "2"; FPKM "0.0000000000"; frac "0.000000"; conf_lo "0.000000"; conf_hi "0.058116"; cov "0.000000";
Chr1	Cufflinks	exon	17966616	17966753	1	+	.	gene_id "CUFF.10440"; transcript_id "AT1G48598.1"; exon_number "3"; FPKM "0.0000000000"; frac "0.000000"; conf_lo "0.000000"; conf_hi "0.058116"; cov "0.000000";
Chr1	Cufflinks	exon	17966848	17966985	1	+	.	gene_id "CUFF.10440"; transcript_id "AT1G48598.1"; exon_number "4"; FPKM "0.0000000000"; frac "0.000000"; conf_lo "0.000000"; conf_hi "0.058116"; cov "0.000000";
Chr1	Cufflinks	exon	17967072	17967215	1	+	.	gene_id "CUFF.10440"; transcript_id "AT1G48598.1"; exon_number "5"; FPKM "0.0000000000"; frac "0.000000"; conf_lo "0.000000"; conf_hi "0.058116"; cov "0.000000";
Chr1	Cufflinks	exon	17967621	17967731	1	+	.	gene_id "CUFF.10440"; transcript_id "AT1G48598.1"; exon_number "6"; FPKM "0.0000000000"; frac "0.000000"; conf_lo "0.000000"; conf_hi "0.058116"; cov "0.000000";
Chr1	Cufflinks	exon	17967826	17967967	1	+	.	gene_id "CUFF.10440"; transcript_id "AT1G48598.1"; exon_number "7"; FPKM "0.0000000000"; frac "0.000000"; conf_lo "0.000000"; conf_hi "0.058116"; cov "0.000000";
Chr1	Cufflinks	exon	17968058	17968338	1	+	.	gene_id "CUFF.10440"; transcript_id "AT1G48598.1"; exon_number "8"; FPKM "0.0000000000"; frac "0.000000"; conf_lo "0.000000"; conf_hi "0.058116"; cov "0.000000";
Chr1	Cufflinks	exon	17968439	17968600	1	+	.	gene_id "CUFF.10440"; transcript_id "AT1G48598.1"; exon_number "9"; FPKM "0.0000000000"; frac "0.000000"; conf_lo "0.000000"; conf_hi "0.058116"; cov "0.000000";
Chr1	Cufflinks	exon	17968696	17968749	1	+	.	gene_id "CUFF.10440"; transcript_id "AT1G48598.1"; exon_number "10"; FPKM "0.0000000000"; frac "0.000000"; conf_lo "0.000000"; conf_hi "0.058116"; cov "0.000000";
Chr1	Cufflinks	exon	17968817	17968891	1	+	.	gene_id "CUFF.10440"; transcript_id "AT1G48598.1"; exon_number "11"; FPKM "0.0000000000"; frac "0.000000"; conf_lo "0.000000"; conf_hi "0.058116"; cov "0.000000";
Chr1	Cufflinks	exon	17968979	17969354	1	+	.	gene_id "CUFF.10440"; transcript_id "AT1G48598.1"; exon_number "12"; FPKM "0.0000000000"; frac "0.000000"; conf_lo "0.000000"; conf_hi "0.058116"; cov "0.000000";
Chr1	Cufflinks	transcript	17965871	17969354	1	+	.	gene_id "CUFF.10440"; transcript_id "AT1G48600.2"; FPKM "0.0000000000"; frac "0.000000"; conf_lo "0.000000"; conf_hi "0.058347"; cov "0.000000"; full_read_support "yes";
Chr1	Cufflinks	exon	17965871	17966089	1	+	.	gene_id "CUFF.10440"; transcript_id "AT1G48600.2"; exon_number "1"; FPKM "0.0000000000"; frac "0.000000"; conf_lo "0.000000"; conf_hi "0.058347"; cov "0.000000";
Chr1	Cufflinks	exon	17966416	17966531	1	+	.	gene_id "CUFF.10440"; transcript_id "AT1G48600.2"; exon_number "2"; FPKM "0.0000000000"; frac "0.000000"; conf_lo "0.000000"; conf_hi "0.058347"; cov "0.000000";
Chr1	Cufflinks	exon	17966616	17966753	1	+	.	gene_id "CUFF.10440"; transcript_id "AT1G48600.2"; exon_number "3"; FPKM "0.0000000000"; frac "0.000000"; conf_lo "0.000000"; conf_hi "0.058347"; cov "0.000000";
Chr1	Cufflinks	exon	17966848	17966985	1	+	.	gene_id "CUFF.10440"; transcript_id "AT1G48600.2"; exon_number "4"; FPKM "0.0000000000"; frac "0.000000"; conf_lo "0.000000"; conf_hi "0.058347"; cov "0.000000";
Chr1	Cufflinks	exon	17967072	17967215	1	+	.	gene_id "CUFF.10440"; transcript_id "AT1G48600.2"; exon_number "5"; FPKM "0.0000000000"; frac "0.000000"; conf_lo "0.000000"; conf_hi "0.058347"; cov "0.000000";
Chr1	Cufflinks	exon	17967621	17967731	1	+	.	gene_id "CUFF.10440"; transcript_id "AT1G48600.2"; exon_number "6"; FPKM "0.0000000000"; frac "0.000000"; conf_lo "0.000000"; conf_hi "0.058347"; cov "0.000000";
Chr1	Cufflinks	exon	17967826	17967967	1	+	.	gene_id "CUFF.10440"; transcript_id "AT1G48600.2"; exon_number "7"; FPKM "0.0000000000"; frac "0.000000"; conf_lo "0.000000"; conf_hi "0.058347"; cov "0.000000";
Chr1	Cufflinks	exon	17968058	17968338	1	+	.	gene_id "CUFF.10440"; transcript_id "AT1G48600.2"; exon_number "8"; FPKM "0.0000000000"; frac "0.000000"; conf_lo "0.000000"; conf_hi "0.058347"; cov "0.000000";
Chr1	Cufflinks	exon	17968439	17968600	1	+	.	gene_id "CUFF.10440"; transcript_id "AT1G48600.2"; exon_number "9"; FPKM "0.0000000000"; frac "0.000000"; conf_lo "0.000000"; conf_hi "0.058347"; cov "0.000000";
Chr1	Cufflinks	exon	17968696	17968749	1	+	.	gene_id "CUFF.10440"; transcript_id "AT1G48600.2"; exon_number "10"; FPKM "0.0000000000"; frac "0.000000"; conf_lo "0.000000"; conf_hi "0.058347"; cov "0.000000";
Chr1	Cufflinks	exon	17968817	17968891	1	+	.	gene_id "CUFF.10440"; transcript_id "AT1G48600.2"; exon_number "11"; FPKM "0.0000000000"; frac "0.000000"; conf_lo "0.000000"; conf_hi "0.058347"; cov "0.000000";
Chr1	Cufflinks	exon	17968979	17969354	1	+	.	gene_id "CUFF.10440"; transcript_id "AT1G48600.2"; exon_number "12"; FPKM "0.0000000000"; frac "0.000000"; conf_lo "0.000000"; conf_hi "0.058347"; cov "0.000000";
Chr1	Cufflinks	transcript	17966383	17969354	1000	+	.	gene_id "CUFF.10440"; transcript_id "AT1G48600.1"; FPKM "28.8055016435"; frac "1.000000"; conf_lo "26.514495"; conf_hi "31.096508"; cov "168.258934"; full_read_support "yes";
Chr1	Cufflinks	exon	17966383	17966531	1000	+	.	gene_id "CUFF.10440"; transcript_id "AT1G48600.1"; exon_number "1"; FPKM "28.8055016435"; frac "1.000000"; conf_lo "26.514495"; conf_hi "31.096508"; cov "168.258934";
Chr1	Cufflinks	exon	17966616	17966753	1000	+	.	gene_id "CUFF.10440"; transcript_id "AT1G48600.1"; exon_number "2"; FPKM "28.8055016435"; frac "1.000000"; conf_lo "26.514495"; conf_hi "31.096508"; cov "168.258934";
Chr1	Cufflinks	exon	17966848	17966985	1000	+	.	gene_id "CUFF.10440"; transcript_id "AT1G48600.1"; exon_number "3"; FPKM "28.8055016435"; frac "1.000000"; conf_lo "26.514495"; conf_hi "31.096508"; cov "168.258934";
Chr1	Cufflinks	exon	17967072	17967215	1000	+	.	gene_id "CUFF.10440"; transcript_id "AT1G48600.1"; exon_number "4"; FPKM "28.8055016435"; frac "1.000000"; conf_lo "26.514495"; conf_hi "31.096508"; cov "168.258934";
Chr1	Cufflinks	exon	17967621	17967731	1000	+	.	gene_id "CUFF.10440"; transcript_id "AT1G48600.1"; exon_number "5"; FPKM "28.8055016435"; frac "1.000000"; conf_lo "26.514495"; conf_hi "31.096508"; cov "168.258934";
Chr1	Cufflinks	exon	17967826	17967967	1000	+	.	gene_id "CUFF.10440"; transcript_id "AT1G48600.1"; exon_number "6"; FPKM "28.8055016435"; frac "1.000000"; conf_lo "26.514495"; conf_hi "31.096508"; cov "168.258934";
Chr1	Cufflinks	exon	17968058	17968338	1000	+	.	gene_id "CUFF.10440"; transcript_id "AT1G48600.1"; exon_number "7"; FPKM "28.8055016435"; frac "1.000000"; conf_lo "26.514495"; conf_hi "31.096508"; cov "168.258934";
Chr1	Cufflinks	exon	17968439	17968600	1000	+	.	gene_id "CUFF.10440"; transcript_id "AT1G48600.1"; exon_number "8"; FPKM "28.8055016435"; frac "1.000000"; conf_lo "26.514495"; conf_hi "31.096508"; cov "168.258934";
Chr1	Cufflinks	exon	17968696	17968749	1000	+	.	gene_id "CUFF.10440"; transcript_id "AT1G48600.1"; exon_number "9"; FPKM "28.8055016435"; frac "1.000000"; conf_lo "26.514495"; conf_hi "31.096508"; cov "168.258934";
Chr1	Cufflinks	exon	17968817	17968891	1000	+	.	gene_id "CUFF.10440"; transcript_id "AT1G48600.1"; exon_number "10"; FPKM "28.8055016435"; frac "1.000000"; conf_lo "26.514495"; conf_hi "31.096508"; cov "168.258934";
Chr1	Cufflinks	exon	17968979	17969354	1000	+	.	gene_id "CUFF.10440"; transcript_id "AT1G48600.1"; exon_number "11"; FPKM "28.8055016435"; frac "1.000000"; conf_lo "26.514495"; conf_hi "31.096508"; cov "168.258934";
Chr1	Cufflinks	transcript	17969395	17970282	1000	-	.	gene_id "AT1G48605"; transcript_id "AT1G48605.1"; FPKM "3.4418167875"; frac "1.000000"; conf_lo "2.164268"; conf_hi "4.719365"; cov "20.107882"; full_read_support "yes";
Chr1	Cufflinks	exon	17969395	17969688	1000	-	.	gene_id "AT1G48605"; transcript_id "AT1G48605.1"; exon_number "1"; FPKM "3.4418167875"; frac "1.000000"; conf_lo "2.164268"; conf_hi "4.719365"; cov "20.107882";
Chr1	Cufflinks	exon	17969769	17970092	1000	-	.	gene_id "AT1G48605"; transcript_id "AT1G48605.1"; exon_number "2"; FPKM "3.4418167875"; frac "1.000000"; conf_lo "2.164268"; conf_hi "4.719365"; cov "20.107882";
Chr1	Cufflinks	exon	17970257	17970282	1000	-	.	gene_id "AT1G48605"; transcript_id "AT1G48605.1"; exon_number "3"; FPKM "3.4418167875"; frac "1.000000"; conf_lo "2.164268"; conf_hi "4.719365"; cov "20.107882";
Chr1	Cufflinks	transcript	17970678	17973303	1000	-	.	gene_id "AT1G48610"; transcript_id "AT1G48610.1"; FPKM "7.0491964790"; frac "1.000000"; conf_lo "5.807649"; conf_hi "8.290744"; cov "41.160131"; full_read_support "yes";
Chr1	Cufflinks	exon	17970678	17971113	1000	-	.	gene_id "AT1G48610"; transcript_id "AT1G48610.1"; exon_number "1"; FPKM "7.0491964790"; frac "1.000000"; conf_lo "5.807649"; conf_hi "8.290744"; cov "41.160131";
Chr1	Cufflinks	exon	17971367	17971429	1000	-	.	gene_id "AT1G48610"; transcript_id "AT1G48610.1"; exon_number "2"; FPKM "7.0491964790"; frac "1.000000"; conf_lo "5.807649"; conf_hi "8.290744"; cov "41.160131";
Chr1	Cufflinks	exon	17972310	17972803	1000	-	.	gene_id "AT1G48610"; transcript_id "AT1G48610.1"; exon_number "3"; FPKM "7.0491964790"; frac "1.000000"; conf_lo "5.807649"; conf_hi "8.290744"; cov "41.160131";
Chr1	Cufflinks	exon	17973081	17973303	1000	-	.	gene_id "AT1G48610"; transcript_id "AT1G48610.1"; exon_number "4"; FPKM "7.0491964790"; frac "1.000000"; conf_lo "5.807649"; conf_hi "8.290744"; cov "41.160131";
Chr1	Cufflinks	transcript	17970680	17973303	1	-	.	gene_id "AT1G48610"; transcript_id "AT1G48610.2"; FPKM "0.0000000000"; frac "0.000000"; conf_lo "0.000000"; conf_hi "0.080806"; cov "0.000000"; full_read_support "yes";
Chr1	Cufflinks	exon	17970680	17971429	1	-	.	gene_id "AT1G48610"; transcript_id "AT1G48610.2"; exon_number "1"; FPKM "0.0000000000"; frac "0.000000"; conf_lo "0.000000"; conf_hi "0.080806"; cov "0.000000";
Chr1	Cufflinks	exon	17972310	17972803	1	-	.	gene_id "AT1G48610"; transcript_id "AT1G48610.2"; exon_number "2"; FPKM "0.0000000000"; frac "0.000000"; conf_lo "0.000000"; conf_hi "0.080806"; cov "0.000000";
Chr1	Cufflinks	exon	17973081	17973303	1	-	.	gene_id "AT1G48610"; transcript_id "AT1G48610.2"; exon_number "3"; FPKM "0.0000000000"; frac "0.000000"; conf_lo "0.000000"; conf_hi "0.080806"; cov "0.000000";
Chr1	Cufflinks	transcript	17979561	17980815	1	+	.	gene_id "AT1G48625"; transcript_id "AT1G48625.1"; FPKM "0.0000000000"; frac "0.000000"; conf_lo "0.000000"; conf_hi "0.000000"; cov "0.000000"; full_read_support "no";
Chr1	Cufflinks	exon	17979561	17980815	1	+	.	gene_id "AT1G48625"; transcript_id "AT1G48625.1"; exon_number "1"; FPKM "0.0000000000"; frac "0.000000"; conf_lo "0.000000"; conf_hi "0.000000"; cov "0.000000";
Chr1	Cufflinks	transcript	17981773	17983327	1000	-	.	gene_id "CUFF.10441"; transcript_id "AT1G48630.1"; FPKM "44.7638903414"; frac "0.890301"; conf_lo "41.120317"; conf_hi "48.407463"; cov "261.361197"; full_read_support "yes";
Chr1	Cufflinks	exon	17981773	17982078	1000	-	.	gene_id "CUFF.10441"; transcript_id "AT1G48630.1"; exon_number "1"; FPKM "44.7638903414"; frac "0.890301"; conf_lo "41.120317"; conf_hi "48.407463"; cov "261.361197";
Chr1	Cufflinks	exon	17982390	17983327	1000	-	.	gene_id "CUFF.10441"; transcript_id "AT1G48630.1"; exon_number "2"; FPKM "44.7638903414"; frac "0.890301"; conf_lo "41.120317"; conf_hi "48.407463"; cov "261.361197";
Chr1	Cufflinks	transcript	17981861	17983358	130	-	.	gene_id "CUFF.10441"; transcript_id "CUFF.10441.2"; FPKM "5.8330363107"; frac "0.109699"; conf_lo "4.297283"; conf_hi "7.368790"; cov "34.057124"; full_read_support "yes";
Chr1	Cufflinks	exon	17981861	17982079	130	-	.	gene_id "CUFF.10441"; transcript_id "CUFF.10441.2"; exon_number "1"; FPKM "5.8330363107"; frac "0.109699"; conf_lo "4.297283"; conf_hi "7.368790"; cov "34.057124";
Chr1	Cufflinks	exon	17982391	17983358	130	-	.	gene_id "CUFF.10441"; transcript_id "CUFF.10441.2"; exon_number "2"; FPKM "5.8330363107"; frac "0.109699"; conf_lo "4.297283"; conf_hi "7.368790"; cov "34.057124";
Chr1	Cufflinks	transcript	17983539	17986139	136	+	.	gene_id "CUFF.10442"; transcript_id "CUFF.10442.1"; FPKM "0.7907339509"; frac "0.134766"; conf_lo "0.340729"; conf_hi "1.240738"; cov "4.617444"; full_read_support "yes";
Chr1	Cufflinks	exon	17983539	17983959	136	+	.	gene_id "CUFF.10442"; transcript_id "CUFF.10442.1"; exon_number "1"; FPKM "0.7907339509"; frac "0.134766"; conf_lo "0.340729"; conf_hi "1.240738"; cov "4.617444";
Chr1	Cufflinks	exon	17984145	17984306	136	+	.	gene_id "CUFF.10442"; transcript_id "CUFF.10442.1"; exon_number "2"; FPKM "0.7907339509"; frac "0.134766"; conf_lo "0.340729"; conf_hi "1.240738"; cov "4.617444";
Chr1	Cufflinks	exon	17984397	17984587	136	+	.	gene_id "CUFF.10442"; transcript_id "CUFF.10442.1"; exon_number "3"; FPKM "0.7907339509"; frac "0.134766"; conf_lo "0.340729"; conf_hi "1.240738"; cov "4.617444";
Chr1	Cufflinks	exon	17984661	17984791	136	+	.	gene_id "CUFF.10442"; transcript_id "CUFF.10442.1"; exon_number "4"; FPKM "0.7907339509"; frac "0.134766"; conf_lo "0.340729"; conf_hi "1.240738"; cov "4.617444";
Chr1	Cufflinks	exon	17985176	17985303	136	+	.	gene_id "CUFF.10442"; transcript_id "CUFF.10442.1"; exon_number "5"; FPKM "0.7907339509"; frac "0.134766"; conf_lo "0.340729"; conf_hi "1.240738"; cov "4.617444";
Chr1	Cufflinks	exon	17985391	17985606	136	+	.	gene_id "CUFF.10442"; transcript_id "CUFF.10442.1"; exon_number "6"; FPKM "0.7907339509"; frac "0.134766"; conf_lo "0.340729"; conf_hi "1.240738"; cov "4.617444";
Chr1	Cufflinks	exon	17985714	17986139	136	+	.	gene_id "CUFF.10442"; transcript_id "CUFF.10442.1"; exon_number "7"; FPKM "0.7907339509"; frac "0.134766"; conf_lo "0.340729"; conf_hi "1.240738"; cov "4.617444";
Chr1	Cufflinks	transcript	17983704	17986116	1000	+	.	gene_id "CUFF.10442"; transcript_id "AT1G48635.1"; FPKM "5.7939002590"; frac "0.865234"; conf_lo "4.742575"; conf_hi "6.845226"; cov "33.833135"; full_read_support "yes";
Chr1	Cufflinks	exon	17983704	17983964	1000	+	.	gene_id "CUFF.10442"; transcript_id "AT1G48635.1"; exon_number "1"; FPKM "5.7939002590"; frac "0.865234"; conf_lo "4.742575"; conf_hi "6.845226"; cov "33.833135";
Chr1	Cufflinks	exon	17984145	17984306	1000	+	.	gene_id "CUFF.10442"; transcript_id "AT1G48635.1"; exon_number "2"; FPKM "5.7939002590"; frac "0.865234"; conf_lo "4.742575"; conf_hi "6.845226"; cov "33.833135";
Chr1	Cufflinks	exon	17984397	17984587	1000	+	.	gene_id "CUFF.10442"; transcript_id "AT1G48635.1"; exon_number "3"; FPKM "5.7939002590"; frac "0.865234"; conf_lo "4.742575"; conf_hi "6.845226"; cov "33.833135";
Chr1	Cufflinks	exon	17984661	17984791	1000	+	.	gene_id "CUFF.10442"; transcript_id "AT1G48635.1"; exon_number "4"; FPKM "5.7939002590"; frac "0.865234"; conf_lo "4.742575"; conf_hi "6.845226"; cov "33.833135";
Chr1	Cufflinks	exon	17985176	17985303	1000	+	.	gene_id "CUFF.10442"; transcript_id "AT1G48635.1"; exon_number "5"; FPKM "5.7939002590"; frac "0.865234"; conf_lo "4.742575"; conf_hi "6.845226"; cov "33.833135";
Chr1	Cufflinks	exon	17985391	17985606	1000	+	.	gene_id "CUFF.10442"; transcript_id "AT1G48635.1"; exon_number "6"; FPKM "5.7939002590"; frac "0.865234"; conf_lo "4.742575"; conf_hi "6.845226"; cov "33.833135";
Chr1	Cufflinks	exon	17985714	17986116	1000	+	.	gene_id "CUFF.10442"; transcript_id "AT1G48635.1"; exon_number "7"; FPKM "5.7939002590"; frac "0.865234"; conf_lo "4.742575"; conf_hi "6.845226"; cov "33.833135";
Chr1	Cufflinks	transcript	17983733	17986116	1	+	.	gene_id "CUFF.10442"; transcript_id "AT1G48635.2"; FPKM "0.0000000000"; frac "0.000000"; conf_lo "0.000000"; conf_hi "0.074692"; cov "0.000000"; full_read_support "no";
Chr1	Cufflinks	exon	17983733	17983964	1	+	.	gene_id "CUFF.10442"; transcript_id "AT1G48635.2"; exon_number "1"; FPKM "0.0000000000"; frac "0.000000"; conf_lo "0.000000"; conf_hi "0.074692"; cov "0.000000";
Chr1	Cufflinks	exon	17984145	17984306	1	+	.	gene_id "CUFF.10442"; transcript_id "AT1G48635.2"; exon_number "2"; FPKM "0.0000000000"; frac "0.000000"; conf_lo "0.000000"; conf_hi "0.074692"; cov "0.000000";
Chr1	Cufflinks	exon	17984397	17984587	1	+	.	gene_id "CUFF.10442"; transcript_id "AT1G48635.2"; exon_number "3"; FPKM "0.0000000000"; frac "0.000000"; conf_lo "0.000000"; conf_hi "0.074692"; cov "0.000000";
Chr1	Cufflinks	exon	17984661	17984791	1	+	.	gene_id "CUFF.10442"; transcript_id "AT1G48635.2"; exon_number "4"; FPKM "0.0000000000"; frac "0.000000"; conf_lo "0.000000"; conf_hi "0.074692"; cov "0.000000";
Chr1	Cufflinks	exon	17984899	17984969	1	+	.	gene_id "CUFF.10442"; transcript_id "AT1G48635.2"; exon_number "5"; FPKM "0.0000000000"; frac "0.000000"; conf_lo "0.000000"; conf_hi "0.074692"; cov "0.000000";
Chr1	Cufflinks	exon	17985074	17985110	1	+	.	gene_id "CUFF.10442"; transcript_id "AT1G48635.2"; exon_number "6"; FPKM "0.0000000000"; frac "0.000000"; conf_lo "0.000000"; conf_hi "0.074692"; cov "0.000000";
Chr1	Cufflinks	exon	17985176	17985303	1	+	.	gene_id "CUFF.10442"; transcript_id "AT1G48635.2"; exon_number "7"; FPKM "0.0000000000"; frac "0.000000"; conf_lo "0.000000"; conf_hi "0.074692"; cov "0.000000";
Chr1	Cufflinks	exon	17985391	17985606	1	+	.	gene_id "CUFF.10442"; transcript_id "AT1G48635.2"; exon_number "8"; FPKM "0.0000000000"; frac "0.000000"; conf_lo "0.000000"; conf_hi "0.074692"; cov "0.000000";
Chr1	Cufflinks	exon	17985714	17986116	1	+	.	gene_id "CUFF.10442"; transcript_id "AT1G48635.2"; exon_number "9"; FPKM "0.0000000000"; frac "0.000000"; conf_lo "0.000000"; conf_hi "0.074692"; cov "0.000000";
Chr1	Cufflinks	transcript	17986358	17988991	1000	+	.	gene_id "AT1G48640"; transcript_id "AT1G48640.1"; FPKM "0.2202167621"; frac "1.000000"; conf_lo "0.023249"; conf_hi "0.417185"; cov "1.287129"; full_read_support "no";
Chr1	Cufflinks	exon	17986358	17986420	1000	+	.	gene_id "AT1G48640"; transcript_id "AT1G48640.1"; exon_number "1"; FPKM "0.2202167621"; frac "1.000000"; conf_lo "0.023249"; conf_hi "0.417185"; cov "1.287129";
Chr1	Cufflinks	exon	17986521	17986675	1000	+	.	gene_id "AT1G48640"; transcript_id "AT1G48640.1"; exon_number "2"; FPKM "0.2202167621"; frac "1.000000"; conf_lo "0.023249"; conf_hi "0.417185"; cov "1.287129";
Chr1	Cufflinks	exon	17986929	17987112	1000	+	.	gene_id "AT1G48640"; transcript_id "AT1G48640.1"; exon_number "3"; FPKM "0.2202167621"; frac "1.000000"; conf_lo "0.023249"; conf_hi "0.417185"; cov "1.287129";
Chr1	Cufflinks	exon	17987218	17987417	1000	+	.	gene_id "AT1G48640"; transcript_id "AT1G48640.1"; exon_number "4"; FPKM "0.2202167621"; frac "1.000000"; conf_lo "0.023249"; conf_hi "0.417185"; cov "1.287129";
Chr1	Cufflinks	exon	17987588	17987981	1000	+	.	gene_id "AT1G48640"; transcript_id "AT1G48640.1"; exon_number "5"; FPKM "0.2202167621"; frac "1.000000"; conf_lo "0.023249"; conf_hi "0.417185"; cov "1.287129";
Chr1	Cufflinks	exon	17988175	17988280	1000	+	.	gene_id "AT1G48640"; transcript_id "AT1G48640.1"; exon_number "6"; FPKM "0.2202167621"; frac "1.000000"; conf_lo "0.023249"; conf_hi "0.417185"; cov "1.287129";
Chr1	Cufflinks	exon	17988463	17988554	1000	+	.	gene_id "AT1G48640"; transcript_id "AT1G48640.1"; exon_number "7"; FPKM "0.2202167621"; frac "1.000000"; conf_lo "0.023249"; conf_hi "0.417185"; cov "1.287129";
Chr1	Cufflinks	exon	17988670	17988738	1000	+	.	gene_id "AT1G48640"; transcript_id "AT1G48640.1"; exon_number "8"; FPKM "0.2202167621"; frac "1.000000"; conf_lo "0.023249"; conf_hi "0.417185"; cov "1.287129";
Chr1	Cufflinks	exon	17988893	17988991	1000	+	.	gene_id "AT1G48640"; transcript_id "AT1G48640.1"; exon_number "9"; FPKM "0.2202167621"; frac "1.000000"; conf_lo "0.023249"; conf_hi "0.417185"; cov "1.287129";
Chr1	Cufflinks	transcript	17989219	17995332	367	-	.	gene_id "CUFF.10443"; transcript_id "CUFF.10443.1"; FPKM "2.7870573527"; frac "0.244189"; conf_lo "2.292815"; conf_hi "3.281299"; cov "16.278439"; full_read_support "yes";
Chr1	Cufflinks	exon	17989219	17990143	367	-	.	gene_id "CUFF.10443"; transcript_id "CUFF.10443.1"; exon_number "1"; FPKM "2.7870573527"; frac "0.244189"; conf_lo "2.292815"; conf_hi "3.281299"; cov "16.278439";
Chr1	Cufflinks	exon	17990229	17990339	367	-	.	gene_id "CUFF.10443"; transcript_id "CUFF.10443.1"; exon_number "2"; FPKM "2.7870573527"; frac "0.244189"; conf_lo "2.292815"; conf_hi "3.281299"; cov "16.278439";
Chr1	Cufflinks	exon	17990436	17990588	367	-	.	gene_id "CUFF.10443"; transcript_id "CUFF.10443.1"; exon_number "3"; FPKM "2.7870573527"; frac "0.244189"; conf_lo "2.292815"; conf_hi "3.281299"; cov "16.278439";
Chr1	Cufflinks	exon	17990678	17990737	367	-	.	gene_id "CUFF.10443"; transcript_id "CUFF.10443.1"; exon_number "4"; FPKM "2.7870573527"; frac "0.244189"; conf_lo "2.292815"; conf_hi "3.281299"; cov "16.278439";
Chr1	Cufflinks	exon	17990833	17991138	367	-	.	gene_id "CUFF.10443"; transcript_id "CUFF.10443.1"; exon_number "5"; FPKM "2.7870573527"; frac "0.244189"; conf_lo "2.292815"; conf_hi "3.281299"; cov "16.278439";
Chr1	Cufflinks	exon	17991270	17991420	367	-	.	gene_id "CUFF.10443"; transcript_id "CUFF.10443.1"; exon_number "6"; FPKM "2.7870573527"; frac "0.244189"; conf_lo "2.292815"; conf_hi "3.281299"; cov "16.278439";
Chr1	Cufflinks	exon	17991506	17991573	367	-	.	gene_id "CUFF.10443"; transcript_id "CUFF.10443.1"; exon_number "7"; FPKM "2.7870573527"; frac "0.244189"; conf_lo "2.292815"; conf_hi "3.281299"; cov "16.278439";
Chr1	Cufflinks	exon	17991664	17991867	367	-	.	gene_id "CUFF.10443"; transcript_id "CUFF.10443.1"; exon_number "8"; FPKM "2.7870573527"; frac "0.244189"; conf_lo "2.292815"; conf_hi "3.281299"; cov "16.278439";
Chr1	Cufflinks	exon	17991966	17992160	367	-	.	gene_id "CUFF.10443"; transcript_id "CUFF.10443.1"; exon_number "9"; FPKM "2.7870573527"; frac "0.244189"; conf_lo "2.292815"; conf_hi "3.281299"; cov "16.278439";
Chr1	Cufflinks	exon	17992289	17992561	367	-	.	gene_id "CUFF.10443"; transcript_id "CUFF.10443.1"; exon_number "10"; FPKM "2.7870573527"; frac "0.244189"; conf_lo "2.292815"; conf_hi "3.281299"; cov "16.278439";
Chr1	Cufflinks	exon	17992654	17992824	367	-	.	gene_id "CUFF.10443"; transcript_id "CUFF.10443.1"; exon_number "11"; FPKM "2.7870573527"; frac "0.244189"; conf_lo "2.292815"; conf_hi "3.281299"; cov "16.278439";
Chr1	Cufflinks	exon	17992937	17993067	367	-	.	gene_id "CUFF.10443"; transcript_id "CUFF.10443.1"; exon_number "12"; FPKM "2.7870573527"; frac "0.244189"; conf_lo "2.292815"; conf_hi "3.281299"; cov "16.278439";
Chr1	Cufflinks	exon	17993154	17993313	367	-	.	gene_id "CUFF.10443"; transcript_id "CUFF.10443.1"; exon_number "13"; FPKM "2.7870573527"; frac "0.244189"; conf_lo "2.292815"; conf_hi "3.281299"; cov "16.278439";
Chr1	Cufflinks	exon	17993490	17993678	367	-	.	gene_id "CUFF.10443"; transcript_id "CUFF.10443.1"; exon_number "14"; FPKM "2.7870573527"; frac "0.244189"; conf_lo "2.292815"; conf_hi "3.281299"; cov "16.278439";
Chr1	Cufflinks	exon	17993771	17993866	367	-	.	gene_id "CUFF.10443"; transcript_id "CUFF.10443.1"; exon_number "15"; FPKM "2.7870573527"; frac "0.244189"; conf_lo "2.292815"; conf_hi "3.281299"; cov "16.278439";
Chr1	Cufflinks	exon	17993964	17994194	367	-	.	gene_id "CUFF.10443"; transcript_id "CUFF.10443.1"; exon_number "16"; FPKM "2.7870573527"; frac "0.244189"; conf_lo "2.292815"; conf_hi "3.281299"; cov "16.278439";
Chr1	Cufflinks	exon	17994375	17994463	367	-	.	gene_id "CUFF.10443"; transcript_id "CUFF.10443.1"; exon_number "17"; FPKM "2.7870573527"; frac "0.244189"; conf_lo "2.292815"; conf_hi "3.281299"; cov "16.278439";
Chr1	Cufflinks	exon	17994555	17994708	367	-	.	gene_id "CUFF.10443"; transcript_id "CUFF.10443.1"; exon_number "18"; FPKM "2.7870573527"; frac "0.244189"; conf_lo "2.292815"; conf_hi "3.281299"; cov "16.278439";
Chr1	Cufflinks	exon	17994792	17995332	367	-	.	gene_id "CUFF.10443"; transcript_id "CUFF.10443.1"; exon_number "19"; FPKM "2.7870573527"; frac "0.244189"; conf_lo "2.292815"; conf_hi "3.281299"; cov "16.278439";
Chr1	Cufflinks	transcript	17989219	17995332	189	-	.	gene_id "CUFF.10443"; transcript_id "CUFF.10443.2"; FPKM "1.4371517745"; frac "0.121993"; conf_lo "1.081788"; conf_hi "1.792516"; cov "8.394010"; full_read_support "no";
Chr1	Cufflinks	exon	17989219	17989581	189	-	.	gene_id "CUFF.10443"; transcript_id "CUFF.10443.2"; exon_number "1"; FPKM "1.4371517745"; frac "0.121993"; conf_lo "1.081788"; conf_hi "1.792516"; cov "8.394010";
Chr1	Cufflinks	exon	17989708	17990143	189	-	.	gene_id "CUFF.10443"; transcript_id "CUFF.10443.2"; exon_number "2"; FPKM "1.4371517745"; frac "0.121993"; conf_lo "1.081788"; conf_hi "1.792516"; cov "8.394010";
Chr1	Cufflinks	exon	17990229	17990339	189	-	.	gene_id "CUFF.10443"; transcript_id "CUFF.10443.2"; exon_number "3"; FPKM "1.4371517745"; frac "0.121993"; conf_lo "1.081788"; conf_hi "1.792516"; cov "8.394010";
Chr1	Cufflinks	exon	17990436	17990589	189	-	.	gene_id "CUFF.10443"; transcript_id "CUFF.10443.2"; exon_number "4"; FPKM "1.4371517745"; frac "0.121993"; conf_lo "1.081788"; conf_hi "1.792516"; cov "8.394010";
Chr1	Cufflinks	exon	17990678	17990737	189	-	.	gene_id "CUFF.10443"; transcript_id "CUFF.10443.2"; exon_number "5"; FPKM "1.4371517745"; frac "0.121993"; conf_lo "1.081788"; conf_hi "1.792516"; cov "8.394010";
Chr1	Cufflinks	exon	17990833	17991140	189	-	.	gene_id "CUFF.10443"; transcript_id "CUFF.10443.2"; exon_number "6"; FPKM "1.4371517745"; frac "0.121993"; conf_lo "1.081788"; conf_hi "1.792516"; cov "8.394010";
Chr1	Cufflinks	exon	17991272	17991418	189	-	.	gene_id "CUFF.10443"; transcript_id "CUFF.10443.2"; exon_number "7"; FPKM "1.4371517745"; frac "0.121993"; conf_lo "1.081788"; conf_hi "1.792516"; cov "8.394010";
Chr1	Cufflinks	exon	17991504	17991574	189	-	.	gene_id "CUFF.10443"; transcript_id "CUFF.10443.2"; exon_number "8"; FPKM "1.4371517745"; frac "0.121993"; conf_lo "1.081788"; conf_hi "1.792516"; cov "8.394010";
Chr1	Cufflinks	exon	17991665	17991867	189	-	.	gene_id "CUFF.10443"; transcript_id "CUFF.10443.2"; exon_number "9"; FPKM "1.4371517745"; frac "0.121993"; conf_lo "1.081788"; conf_hi "1.792516"; cov "8.394010";
Chr1	Cufflinks	exon	17991966	17992160	189	-	.	gene_id "CUFF.10443"; transcript_id "CUFF.10443.2"; exon_number "10"; FPKM "1.4371517745"; frac "0.121993"; conf_lo "1.081788"; conf_hi "1.792516"; cov "8.394010";
Chr1	Cufflinks	exon	17992289	17992561	189	-	.	gene_id "CUFF.10443"; transcript_id "CUFF.10443.2"; exon_number "11"; FPKM "1.4371517745"; frac "0.121993"; conf_lo "1.081788"; conf_hi "1.792516"; cov "8.394010";
Chr1	Cufflinks	exon	17992654	17992825	189	-	.	gene_id "CUFF.10443"; transcript_id "CUFF.10443.2"; exon_number "12"; FPKM "1.4371517745"; frac "0.121993"; conf_lo "1.081788"; conf_hi "1.792516"; cov "8.394010";
Chr1	Cufflinks	exon	17992938	17993067	189	-	.	gene_id "CUFF.10443"; transcript_id "CUFF.10443.2"; exon_number "13"; FPKM "1.4371517745"; frac "0.121993"; conf_lo "1.081788"; conf_hi "1.792516"; cov "8.394010";
Chr1	Cufflinks	exon	17993154	17993313	189	-	.	gene_id "CUFF.10443"; transcript_id "CUFF.10443.2"; exon_number "14"; FPKM "1.4371517745"; frac "0.121993"; conf_lo "1.081788"; conf_hi "1.792516"; cov "8.394010";
Chr1	Cufflinks	exon	17993490	17993678	189	-	.	gene_id "CUFF.10443"; transcript_id "CUFF.10443.2"; exon_number "15"; FPKM "1.4371517745"; frac "0.121993"; conf_lo "1.081788"; conf_hi "1.792516"; cov "8.394010";
Chr1	Cufflinks	exon	17993771	17993866	189	-	.	gene_id "CUFF.10443"; transcript_id "CUFF.10443.2"; exon_number "16"; FPKM "1.4371517745"; frac "0.121993"; conf_lo "1.081788"; conf_hi "1.792516"; cov "8.394010";
Chr1	Cufflinks	exon	17993964	17994194	189	-	.	gene_id "CUFF.10443"; transcript_id "CUFF.10443.2"; exon_number "17"; FPKM "1.4371517745"; frac "0.121993"; conf_lo "1.081788"; conf_hi "1.792516"; cov "8.394010";
Chr1	Cufflinks	exon	17994375	17994462	189	-	.	gene_id "CUFF.10443"; transcript_id "CUFF.10443.2"; exon_number "18"; FPKM "1.4371517745"; frac "0.121993"; conf_lo "1.081788"; conf_hi "1.792516"; cov "8.394010";
Chr1	Cufflinks	exon	17994554	17994708	189	-	.	gene_id "CUFF.10443"; transcript_id "CUFF.10443.2"; exon_number "19"; FPKM "1.4371517745"; frac "0.121993"; conf_lo "1.081788"; conf_hi "1.792516"; cov "8.394010";
Chr1	Cufflinks	exon	17994792	17995332	189	-	.	gene_id "CUFF.10443"; transcript_id "CUFF.10443.2"; exon_number "20"; FPKM "1.4371517745"; frac "0.121993"; conf_lo "1.081788"; conf_hi "1.792516"; cov "8.394010";
Chr1	Cufflinks	transcript	17989398	17995326	1	-	.	gene_id "CUFF.10443"; transcript_id "AT1G48650.2"; FPKM "0.0000000000"; frac "0.000000"; conf_lo "0.000000"; conf_hi "0.027742"; cov "0.000000"; full_read_support "no";
Chr1	Cufflinks	exon	17989398	17989581	1	-	.	gene_id "CUFF.10443"; transcript_id "AT1G48650.2"; exon_number "1"; FPKM "0.0000000000"; frac "0.000000"; conf_lo "0.000000"; conf_hi "0.027742"; cov "0.000000";
Chr1	Cufflinks	exon	17989708	17990143	1	-	.	gene_id "CUFF.10443"; transcript_id "AT1G48650.2"; exon_number "2"; FPKM "0.0000000000"; frac "0.000000"; conf_lo "0.000000"; conf_hi "0.027742"; cov "0.000000";
Chr1	Cufflinks	exon	17990229	17990339	1	-	.	gene_id "CUFF.10443"; transcript_id "AT1G48650.2"; exon_number "3"; FPKM "0.0000000000"; frac "0.000000"; conf_lo "0.000000"; conf_hi "0.027742"; cov "0.000000";
Chr1	Cufflinks	exon	17990436	17990588	1	-	.	gene_id "CUFF.10443"; transcript_id "AT1G48650.2"; exon_number "4"; FPKM "0.0000000000"; frac "0.000000"; conf_lo "0.000000"; conf_hi "0.027742"; cov "0.000000";
Chr1	Cufflinks	exon	17990678	17990737	1	-	.	gene_id "CUFF.10443"; transcript_id "AT1G48650.2"; exon_number "5"; FPKM "0.0000000000"; frac "0.000000"; conf_lo "0.000000"; conf_hi "0.027742"; cov "0.000000";
Chr1	Cufflinks	exon	17990833	17991138	1	-	.	gene_id "CUFF.10443"; transcript_id "AT1G48650.2"; exon_number "6"; FPKM "0.0000000000"; frac "0.000000"; conf_lo "0.000000"; conf_hi "0.027742"; cov "0.000000";
Chr1	Cufflinks	exon	17991270	17991418	1	-	.	gene_id "CUFF.10443"; transcript_id "AT1G48650.2"; exon_number "7"; FPKM "0.0000000000"; frac "0.000000"; conf_lo "0.000000"; conf_hi "0.027742"; cov "0.000000";
Chr1	Cufflinks	exon	17991504	17991573	1	-	.	gene_id "CUFF.10443"; transcript_id "AT1G48650.2"; exon_number "8"; FPKM "0.0000000000"; frac "0.000000"; conf_lo "0.000000"; conf_hi "0.027742"; cov "0.000000";
Chr1	Cufflinks	exon	17991664	17991867	1	-	.	gene_id "CUFF.10443"; transcript_id "AT1G48650.2"; exon_number "9"; FPKM "0.0000000000"; frac "0.000000"; conf_lo "0.000000"; conf_hi "0.027742"; cov "0.000000";
Chr1	Cufflinks	exon	17991966	17992160	1	-	.	gene_id "CUFF.10443"; transcript_id "AT1G48650.2"; exon_number "10"; FPKM "0.0000000000"; frac "0.000000"; conf_lo "0.000000"; conf_hi "0.027742"; cov "0.000000";
Chr1	Cufflinks	exon	17992289	17992561	1	-	.	gene_id "CUFF.10443"; transcript_id "AT1G48650.2"; exon_number "11"; FPKM "0.0000000000"; frac "0.000000"; conf_lo "0.000000"; conf_hi "0.027742"; cov "0.000000";
Chr1	Cufflinks	exon	17992654	17992824	1	-	.	gene_id "CUFF.10443"; transcript_id "AT1G48650.2"; exon_number "12"; FPKM "0.0000000000"; frac "0.000000"; conf_lo "0.000000"; conf_hi "0.027742"; cov "0.000000";
Chr1	Cufflinks	exon	17992937	17993067	1	-	.	gene_id "CUFF.10443"; transcript_id "AT1G48650.2"; exon_number "13"; FPKM "0.0000000000"; frac "0.000000"; conf_lo "0.000000"; conf_hi "0.027742"; cov "0.000000";
Chr1	Cufflinks	exon	17993154	17993313	1	-	.	gene_id "CUFF.10443"; transcript_id "AT1G48650.2"; exon_number "14"; FPKM "0.0000000000"; frac "0.000000"; conf_lo "0.000000"; conf_hi "0.027742"; cov "0.000000";
Chr1	Cufflinks	exon	17993490	17993678	1	-	.	gene_id "CUFF.10443"; transcript_id "AT1G48650.2"; exon_number "15"; FPKM "0.0000000000"; frac "0.000000"; conf_lo "0.000000"; conf_hi "0.027742"; cov "0.000000";
Chr1	Cufflinks	exon	17993771	17993866	1	-	.	gene_id "CUFF.10443"; transcript_id "AT1G48650.2"; exon_number "16"; FPKM "0.0000000000"; frac "0.000000"; conf_lo "0.000000"; conf_hi "0.027742"; cov "0.000000";
Chr1	Cufflinks	exon	17993964	17994194	1	-	.	gene_id "CUFF.10443"; transcript_id "AT1G48650.2"; exon_number "17"; FPKM "0.0000000000"; frac "0.000000"; conf_lo "0.000000"; conf_hi "0.027742"; cov "0.000000";
Chr1	Cufflinks	exon	17994375	17994462	1	-	.	gene_id "CUFF.10443"; transcript_id "AT1G48650.2"; exon_number "18"; FPKM "0.0000000000"; frac "0.000000"; conf_lo "0.000000"; conf_hi "0.027742"; cov "0.000000";
Chr1	Cufflinks	exon	17994554	17994708	1	-	.	gene_id "CUFF.10443"; transcript_id "AT1G48650.2"; exon_number "19"; FPKM "0.0000000000"; frac "0.000000"; conf_lo "0.000000"; conf_hi "0.027742"; cov "0.000000";
Chr1	Cufflinks	exon	17994792	17995326	1	-	.	gene_id "CUFF.10443"; transcript_id "AT1G48650.2"; exon_number "20"; FPKM "0.0000000000"; frac "0.000000"; conf_lo "0.000000"; conf_hi "0.027742"; cov "0.000000";
Chr1	Cufflinks	transcript	17989398	17995326	1000	-	.	gene_id "CUFF.10443"; transcript_id "AT1G48650.1"; FPKM "7.5838677036"; frac "0.633818"; conf_lo "6.782608"; conf_hi "8.385128"; cov "44.295296"; full_read_support "yes";
Chr1	Cufflinks	exon	17989398	17990143	1000	-	.	gene_id "CUFF.10443"; transcript_id "AT1G48650.1"; exon_number "1"; FPKM "7.5838677036"; frac "0.633818"; conf_lo "6.782608"; conf_hi "8.385128"; cov "44.295296";
Chr1	Cufflinks	exon	17990229	17990339	1000	-	.	gene_id "CUFF.10443"; transcript_id "AT1G48650.1"; exon_number "2"; FPKM "7.5838677036"; frac "0.633818"; conf_lo "6.782608"; conf_hi "8.385128"; cov "44.295296";
Chr1	Cufflinks	exon	17990436	17990588	1000	-	.	gene_id "CUFF.10443"; transcript_id "AT1G48650.1"; exon_number "3"; FPKM "7.5838677036"; frac "0.633818"; conf_lo "6.782608"; conf_hi "8.385128"; cov "44.295296";
Chr1	Cufflinks	exon	17990678	17990737	1000	-	.	gene_id "CUFF.10443"; transcript_id "AT1G48650.1"; exon_number "4"; FPKM "7.5838677036"; frac "0.633818"; conf_lo "6.782608"; conf_hi "8.385128"; cov "44.295296";
Chr1	Cufflinks	exon	17990833	17991138	1000	-	.	gene_id "CUFF.10443"; transcript_id "AT1G48650.1"; exon_number "5"; FPKM "7.5838677036"; frac "0.633818"; conf_lo "6.782608"; conf_hi "8.385128"; cov "44.295296";
Chr1	Cufflinks	exon	17991270	17991418	1000	-	.	gene_id "CUFF.10443"; transcript_id "AT1G48650.1"; exon_number "6"; FPKM "7.5838677036"; frac "0.633818"; conf_lo "6.782608"; conf_hi "8.385128"; cov "44.295296";
Chr1	Cufflinks	exon	17991504	17991573	1000	-	.	gene_id "CUFF.10443"; transcript_id "AT1G48650.1"; exon_number "7"; FPKM "7.5838677036"; frac "0.633818"; conf_lo "6.782608"; conf_hi "8.385128"; cov "44.295296";
Chr1	Cufflinks	exon	17991664	17991867	1000	-	.	gene_id "CUFF.10443"; transcript_id "AT1G48650.1"; exon_number "8"; FPKM "7.5838677036"; frac "0.633818"; conf_lo "6.782608"; conf_hi "8.385128"; cov "44.295296";
Chr1	Cufflinks	exon	17991966	17992160	1000	-	.	gene_id "CUFF.10443"; transcript_id "AT1G48650.1"; exon_number "9"; FPKM "7.5838677036"; frac "0.633818"; conf_lo "6.782608"; conf_hi "8.385128"; cov "44.295296";
Chr1	Cufflinks	exon	17992289	17992561	1000	-	.	gene_id "CUFF.10443"; transcript_id "AT1G48650.1"; exon_number "10"; FPKM "7.5838677036"; frac "0.633818"; conf_lo "6.782608"; conf_hi "8.385128"; cov "44.295296";
Chr1	Cufflinks	exon	17992654	17992824	1000	-	.	gene_id "CUFF.10443"; transcript_id "AT1G48650.1"; exon_number "11"; FPKM "7.5838677036"; frac "0.633818"; conf_lo "6.782608"; conf_hi "8.385128"; cov "44.295296";
Chr1	Cufflinks	exon	17992937	17993067	1000	-	.	gene_id "CUFF.10443"; transcript_id "AT1G48650.1"; exon_number "12"; FPKM "7.5838677036"; frac "0.633818"; conf_lo "6.782608"; conf_hi "8.385128"; cov "44.295296";
Chr1	Cufflinks	exon	17993154	17993313	1000	-	.	gene_id "CUFF.10443"; transcript_id "AT1G48650.1"; exon_number "13"; FPKM "7.5838677036"; frac "0.633818"; conf_lo "6.782608"; conf_hi "8.385128"; cov "44.295296";
Chr1	Cufflinks	exon	17993490	17993678	1000	-	.	gene_id "CUFF.10443"; transcript_id "AT1G48650.1"; exon_number "14"; FPKM "7.5838677036"; frac "0.633818"; conf_lo "6.782608"; conf_hi "8.385128"; cov "44.295296";
Chr1	Cufflinks	exon	17993771	17993866	1000	-	.	gene_id "CUFF.10443"; transcript_id "AT1G48650.1"; exon_number "15"; FPKM "7.5838677036"; frac "0.633818"; conf_lo "6.782608"; conf_hi "8.385128"; cov "44.295296";
Chr1	Cufflinks	exon	17993964	17994194	1000	-	.	gene_id "CUFF.10443"; transcript_id "AT1G48650.1"; exon_number "16"; FPKM "7.5838677036"; frac "0.633818"; conf_lo "6.782608"; conf_hi "8.385128"; cov "44.295296";
Chr1	Cufflinks	exon	17994375	17994462	1000	-	.	gene_id "CUFF.10443"; transcript_id "AT1G48650.1"; exon_number "17"; FPKM "7.5838677036"; frac "0.633818"; conf_lo "6.782608"; conf_hi "8.385128"; cov "44.295296";
Chr1	Cufflinks	exon	17994554	17994708	1000	-	.	gene_id "CUFF.10443"; transcript_id "AT1G48650.1"; exon_number "18"; FPKM "7.5838677036"; frac "0.633818"; conf_lo "6.782608"; conf_hi "8.385128"; cov "44.295296";
Chr1	Cufflinks	exon	17994792	17995326	1000	-	.	gene_id "CUFF.10443"; transcript_id "AT1G48650.1"; exon_number "19"; FPKM "7.5838677036"; frac "0.633818"; conf_lo "6.782608"; conf_hi "8.385128"; cov "44.295296";
Chr1	Cufflinks	transcript	17995948	17997972	1000	-	.	gene_id "AT1G48660"; transcript_id "AT1G48660.1"; FPKM "0.0672977080"; frac "1.000000"; conf_lo "0.000000"; conf_hi "0.162604"; cov "0.393343"; full_read_support "no";
Chr1	Cufflinks	exon	17995948	17997298	1000	-	.	gene_id "AT1G48660"; transcript_id "AT1G48660.1"; exon_number "1"; FPKM "0.0672977080"; frac "1.000000"; conf_lo "0.000000"; conf_hi "0.162604"; cov "0.393343";
Chr1	Cufflinks	exon	17997527	17997628	1000	-	.	gene_id "AT1G48660"; transcript_id "AT1G48660.1"; exon_number "2"; FPKM "0.0672977080"; frac "1.000000"; conf_lo "0.000000"; conf_hi "0.162604"; cov "0.393343";
Chr1	Cufflinks	exon	17997704	17997972	1000	-	.	gene_id "AT1G48660"; transcript_id "AT1G48660.1"; exon_number "3"; FPKM "0.0672977080"; frac "1.000000"; conf_lo "0.000000"; conf_hi "0.162604"; cov "0.393343";
Chr1	Cufflinks	transcript	17998946	18001200	1000	-	.	gene_id "CUFF.10444"; transcript_id "AT1G48670.1"; FPKM "0.2972521570"; frac "1.000000"; conf_lo "0.061552"; conf_hi "0.532952"; cov "1.735216"; full_read_support "no";
Chr1	Cufflinks	exon	17998946	18000064	1000	-	.	gene_id "CUFF.10444"; transcript_id "AT1G48670.1"; exon_number "1"; FPKM "0.2972521570"; frac "1.000000"; conf_lo "0.061552"; conf_hi "0.532952"; cov "1.735216";
Chr1	Cufflinks	exon	18000214	18000298	1000	-	.	gene_id "CUFF.10444"; transcript_id "AT1G48670.1"; exon_number "2"; FPKM "0.2972521570"; frac "1.000000"; conf_lo "0.061552"; conf_hi "0.532952"; cov "1.735216";
Chr1	Cufflinks	exon	18000579	18000680	1000	-	.	gene_id "CUFF.10444"; transcript_id "AT1G48670.1"; exon_number "3"; FPKM "0.2972521570"; frac "1.000000"; conf_lo "0.061552"; conf_hi "0.532952"; cov "1.735216";
Chr1	Cufflinks	exon	18000929	18001200	1000	-	.	gene_id "CUFF.10444"; transcript_id "AT1G48670.1"; exon_number "4"; FPKM "0.2972521570"; frac "1.000000"; conf_lo "0.061552"; conf_hi "0.532952"; cov "1.735216";
Chr1	Cufflinks	transcript	18002752	18006845	1	-	.	gene_id "AT1G48680"; transcript_id "AT1G48680.1"; FPKM "0.0000000000"; frac "0.000000"; conf_lo "0.000000"; conf_hi "0.000000"; cov "0.000000"; full_read_support "no";
Chr1	Cufflinks	exon	18002752	18006845	1	-	.	gene_id "AT1G48680"; transcript_id "AT1G48680.1"; exon_number "1"; FPKM "0.0000000000"; frac "0.000000"; conf_lo "0.000000"; conf_hi "0.000000"; cov "0.000000";
Chr1	Cufflinks	transcript	18009057	18009989	1000	-	.	gene_id "AT1G48690"; transcript_id "AT1G48690.1"; FPKM "1.6297940608"; frac "1.000000"; conf_lo "0.839228"; conf_hi "2.420360"; cov "9.525864"; full_read_support "yes";
Chr1	Cufflinks	exon	18009057	18009306	1000	-	.	gene_id "AT1G48690"; transcript_id "AT1G48690.1"; exon_number "1"; FPKM "1.6297940608"; frac "1.000000"; conf_lo "0.839228"; conf_hi "2.420360"; cov "9.525864";
Chr1	Cufflinks	exon	18009393	18009494	1000	-	.	gene_id "AT1G48690"; transcript_id "AT1G48690.1"; exon_number "2"; FPKM "1.6297940608"; frac "1.000000"; conf_lo "0.839228"; conf_hi "2.420360"; cov "9.525864";
Chr1	Cufflinks	exon	18009610	18009989	1000	-	.	gene_id "AT1G48690"; transcript_id "AT1G48690.1"; exon_number "3"; FPKM "1.6297940608"; frac "1.000000"; conf_lo "0.839228"; conf_hi "2.420360"; cov "9.525864";
Chr1	Cufflinks	transcript	18010729	18011214	1	+	.	gene_id "AT1G48698"; transcript_id "AT1G48698.1"; FPKM "0.0000000000"; frac "0.000000"; conf_lo "0.000000"; conf_hi "0.000000"; cov "0.000000"; full_read_support "no";
Chr1	Cufflinks	exon	18010729	18010783	1	+	.	gene_id "AT1G48698"; transcript_id "AT1G48698.1"; exon_number "1"; FPKM "0.0000000000"; frac "0.000000"; conf_lo "0.000000"; conf_hi "0.000000"; cov "0.000000";
Chr1	Cufflinks	exon	18010916	18011214	1	+	.	gene_id "AT1G48698"; transcript_id "AT1G48698.1"; exon_number "2"; FPKM "0.0000000000"; frac "0.000000"; conf_lo "0.000000"; conf_hi "0.000000"; cov "0.000000";
Chr1	Cufflinks	transcript	18011035	18012871	1	-	.	gene_id "AT1G48700"; transcript_id "AT1G48700.1"; FPKM "0.0000000000"; frac "0.000000"; conf_lo "0.000000"; conf_hi "0.000000"; cov "0.000000"; full_read_support "no";
Chr1	Cufflinks	exon	18011035	18011332	1	-	.	gene_id "AT1G48700"; transcript_id "AT1G48700.1"; exon_number "1"; FPKM "0.0000000000"; frac "0.000000"; conf_lo "0.000000"; conf_hi "0.000000"; cov "0.000000";
Chr1	Cufflinks	exon	18011417	18011528	1	-	.	gene_id "AT1G48700"; transcript_id "AT1G48700.1"; exon_number "2"; FPKM "0.0000000000"; frac "0.000000"; conf_lo "0.000000"; conf_hi "0.000000"; cov "0.000000";
Chr1	Cufflinks	exon	18011605	18011723	1	-	.	gene_id "AT1G48700"; transcript_id "AT1G48700.1"; exon_number "3"; FPKM "0.0000000000"; frac "0.000000"; conf_lo "0.000000"; conf_hi "0.000000"; cov "0.000000";
Chr1	Cufflinks	exon	18011833	18011957	1	-	.	gene_id "AT1G48700"; transcript_id "AT1G48700.1"; exon_number "4"; FPKM "0.0000000000"; frac "0.000000"; conf_lo "0.000000"; conf_hi "0.000000"; cov "0.000000";
Chr1	Cufflinks	exon	18012095	18012181	1	-	.	gene_id "AT1G48700"; transcript_id "AT1G48700.1"; exon_number "5"; FPKM "0.0000000000"; frac "0.000000"; conf_lo "0.000000"; conf_hi "0.000000"; cov "0.000000";
Chr1	Cufflinks	exon	18012280	18012430	1	-	.	gene_id "AT1G48700"; transcript_id "AT1G48700.1"; exon_number "6"; FPKM "0.0000000000"; frac "0.000000"; conf_lo "0.000000"; conf_hi "0.000000"; cov "0.000000";
Chr1	Cufflinks	exon	18012524	18012700	1	-	.	gene_id "AT1G48700"; transcript_id "AT1G48700.1"; exon_number "7"; FPKM "0.0000000000"; frac "0.000000"; conf_lo "0.000000"; conf_hi "0.000000"; cov "0.000000";
Chr1	Cufflinks	exon	18012767	18012871	1	-	.	gene_id "AT1G48700"; transcript_id "AT1G48700.1"; exon_number "8"; FPKM "0.0000000000"; frac "0.000000"; conf_lo "0.000000"; conf_hi "0.000000"; cov "0.000000";
Chr1	Cufflinks	transcript	18013632	18017690	1	+	.	gene_id "AT1G48710"; transcript_id "AT1G48710.1"; FPKM "0.0000000000"; frac "0.000000"; conf_lo "0.000000"; conf_hi "0.000000"; cov "0.000000"; full_read_support "no";
Chr1	Cufflinks	exon	18013632	18017690	1	+	.	gene_id "AT1G48710"; transcript_id "AT1G48710.1"; exon_number "1"; FPKM "0.0000000000"; frac "0.000000"; conf_lo "0.000000"; conf_hi "0.000000"; cov "0.000000";
Chr1	Cufflinks	transcript	18018148	18018441	1	+	.	gene_id "AT1G48720"; transcript_id "AT1G48720.1"; FPKM "0.0000000000"; frac "0.000000"; conf_lo "0.000000"; conf_hi "0.000000"; cov "0.000000"; full_read_support "no";
Chr1	Cufflinks	exon	18018148	18018441	1	+	.	gene_id "AT1G48720"; transcript_id "AT1G48720.1"; exon_number "1"; FPKM "0.0000000000"; frac "0.000000"; conf_lo "0.000000"; conf_hi "0.000000"; cov "0.000000";
Chr1	Cufflinks	transcript	18020337	18022277	1	-	.	gene_id "AT1G48730"; transcript_id "AT1G48730.1"; FPKM "0.0000000000"; frac "0.000000"; conf_lo "0.000000"; conf_hi "0.000000"; cov "0.000000"; full_read_support "no";
Chr1	Cufflinks	exon	18020337	18020466	1	-	.	gene_id "AT1G48730"; transcript_id "AT1G48730.1"; exon_number "1"; FPKM "0.0000000000"; frac "0.000000"; conf_lo "0.000000"; conf_hi "0.000000"; cov "0.000000";
Chr1	Cufflinks	exon	18021645	18021822	1	-	.	gene_id "AT1G48730"; transcript_id "AT1G48730.1"; exon_number "2"; FPKM "0.0000000000"; frac "0.000000"; conf_lo "0.000000"; conf_hi "0.000000"; cov "0.000000";
Chr1	Cufflinks	exon	18021946	18022136	1	-	.	gene_id "AT1G48730"; transcript_id "AT1G48730.1"; exon_number "3"; FPKM "0.0000000000"; frac "0.000000"; conf_lo "0.000000"; conf_hi "0.000000"; cov "0.000000";
Chr1	Cufflinks	exon	18022201	18022277	1	-	.	gene_id "AT1G48730"; transcript_id "AT1G48730.1"; exon_number "4"; FPKM "0.0000000000"; frac "0.000000"; conf_lo "0.000000"; conf_hi "0.000000"; cov "0.000000";
Chr1	Cufflinks	transcript	18023387	18026065	1000	-	.	gene_id "CUFF.10445"; transcript_id "AT1G48740.1"; FPKM "0.2777921661"; frac "1.000000"; conf_lo "0.046844"; conf_hi "0.508740"; cov "1.623647"; full_read_support "no";
Chr1	Cufflinks	exon	18023387	18023625	1000	-	.	gene_id "CUFF.10445"; transcript_id "AT1G48740.1"; exon_number "1"; FPKM "0.2777921661"; frac "1.000000"; conf_lo "0.046844"; conf_hi "0.508740"; cov "1.623647";
Chr1	Cufflinks	exon	18023716	18023827	1000	-	.	gene_id "CUFF.10445"; transcript_id "AT1G48740.1"; exon_number "2"; FPKM "0.2777921661"; frac "1.000000"; conf_lo "0.046844"; conf_hi "0.508740"; cov "1.623647";
Chr1	Cufflinks	exon	18023904	18024025	1000	-	.	gene_id "CUFF.10445"; transcript_id "AT1G48740.1"; exon_number "3"; FPKM "0.2777921661"; frac "1.000000"; conf_lo "0.046844"; conf_hi "0.508740"; cov "1.623647";
Chr1	Cufflinks	exon	18024128	18024252	1000	-	.	gene_id "CUFF.10445"; transcript_id "AT1G48740.1"; exon_number "4"; FPKM "0.2777921661"; frac "1.000000"; conf_lo "0.046844"; conf_hi "0.508740"; cov "1.623647";
Chr1	Cufflinks	exon	18024671	18024757	1000	-	.	gene_id "CUFF.10445"; transcript_id "AT1G48740.1"; exon_number "5"; FPKM "0.2777921661"; frac "1.000000"; conf_lo "0.046844"; conf_hi "0.508740"; cov "1.623647";
Chr1	Cufflinks	exon	18024803	18024989	1000	-	.	gene_id "CUFF.10445"; transcript_id "AT1G48740.1"; exon_number "6"; FPKM "0.2777921661"; frac "1.000000"; conf_lo "0.046844"; conf_hi "0.508740"; cov "1.623647";
Chr1	Cufflinks	exon	18025061	18025237	1000	-	.	gene_id "CUFF.10445"; transcript_id "AT1G48740.1"; exon_number "7"; FPKM "0.2777921661"; frac "1.000000"; conf_lo "0.046844"; conf_hi "0.508740"; cov "1.623647";
Chr1	Cufflinks	exon	18025324	18025371	1000	-	.	gene_id "CUFF.10445"; transcript_id "AT1G48740.1"; exon_number "8"; FPKM "0.2777921661"; frac "1.000000"; conf_lo "0.046844"; conf_hi "0.508740"; cov "1.623647";
Chr1	Cufflinks	exon	18025673	18026065	1000	-	.	gene_id "CUFF.10445"; transcript_id "AT1G48740.1"; exon_number "9"; FPKM "0.2777921661"; frac "1.000000"; conf_lo "0.046844"; conf_hi "0.508740"; cov "1.623647";
Chr1	Cufflinks	transcript	18023387	18026065	1	-	.	gene_id "CUFF.10445"; transcript_id "AT1G48740.2"; FPKM "0.0000000000"; frac "0.000000"; conf_lo "0.000000"; conf_hi "0.066486"; cov "0.000000"; full_read_support "no";
Chr1	Cufflinks	exon	18023387	18023827	1	-	.	gene_id "CUFF.10445"; transcript_id "AT1G48740.2"; exon_number "1"; FPKM "0.0000000000"; frac "0.000000"; conf_lo "0.000000"; conf_hi "0.066486"; cov "0.000000";
Chr1	Cufflinks	exon	18023904	18024025	1	-	.	gene_id "CUFF.10445"; transcript_id "AT1G48740.2"; exon_number "2"; FPKM "0.0000000000"; frac "0.000000"; conf_lo "0.000000"; conf_hi "0.066486"; cov "0.000000";
Chr1	Cufflinks	exon	18024128	18024252	1	-	.	gene_id "CUFF.10445"; transcript_id "AT1G48740.2"; exon_number "3"; FPKM "0.0000000000"; frac "0.000000"; conf_lo "0.000000"; conf_hi "0.066486"; cov "0.000000";
Chr1	Cufflinks	exon	18024671	18024757	1	-	.	gene_id "CUFF.10445"; transcript_id "AT1G48740.2"; exon_number "4"; FPKM "0.0000000000"; frac "0.000000"; conf_lo "0.000000"; conf_hi "0.066486"; cov "0.000000";
Chr1	Cufflinks	exon	18024839	18024989	1	-	.	gene_id "CUFF.10445"; transcript_id "AT1G48740.2"; exon_number "5"; FPKM "0.0000000000"; frac "0.000000"; conf_lo "0.000000"; conf_hi "0.066486"; cov "0.000000";
Chr1	Cufflinks	exon	18025061	18025237	1	-	.	gene_id "CUFF.10445"; transcript_id "AT1G48740.2"; exon_number "6"; FPKM "0.0000000000"; frac "0.000000"; conf_lo "0.000000"; conf_hi "0.066486"; cov "0.000000";
Chr1	Cufflinks	exon	18025324	18025371	1	-	.	gene_id "CUFF.10445"; transcript_id "AT1G48740.2"; exon_number "7"; FPKM "0.0000000000"; frac "0.000000"; conf_lo "0.000000"; conf_hi "0.066486"; cov "0.000000";
Chr1	Cufflinks	exon	18025673	18026065	1	-	.	gene_id "CUFF.10445"; transcript_id "AT1G48740.2"; exon_number "8"; FPKM "0.0000000000"; frac "0.000000"; conf_lo "0.000000"; conf_hi "0.066486"; cov "0.000000";
Chr1	Cufflinks	transcript	18026838	18027009	1	-	.	gene_id "AT1G48742"; transcript_id "AT1G48742.1"; FPKM "0.0000000000"; frac "0.000000"; conf_lo "0.000000"; conf_hi "0.000000"; cov "0.000000"; full_read_support "no";
Chr1	Cufflinks	exon	18026838	18027009	1	-	.	gene_id "AT1G48742"; transcript_id "AT1G48742.1"; exon_number "1"; FPKM "0.0000000000"; frac "0.000000"; conf_lo "0.000000"; conf_hi "0.000000"; cov "0.000000";
Chr1	Cufflinks	transcript	18030704	18031439	1000	+	.	gene_id "AT1G48745"; transcript_id "AT1G48745.1"; FPKM "1.9031855719"; frac "1.000000"; conf_lo "1.052055"; conf_hi "2.754316"; cov "11.107104"; full_read_support "yes";
Chr1	Cufflinks	exon	18030704	18031439	1000	+	.	gene_id "AT1G48745"; transcript_id "AT1G48745.1"; exon_number "1"; FPKM "1.9031855719"; frac "1.000000"; conf_lo "1.052055"; conf_hi "2.754316"; cov "11.107104";
Chr1	Cufflinks	transcript	18035967	18039405	1	-	.	gene_id "CUFF.10446"; transcript_id "AT1G48760.2"; FPKM "0.0000000000"; frac "0.000000"; conf_lo "0.000000"; conf_hi "0.031660"; cov "0.000000"; full_read_support "yes";
Chr1	Cufflinks	exon	18035967	18039405	1	-	.	gene_id "CUFF.10446"; transcript_id "AT1G48760.2"; exon_number "1"; FPKM "0.0000000000"; frac "0.000000"; conf_lo "0.000000"; conf_hi "0.031660"; cov "0.000000";
Chr1	Cufflinks	transcript	18035986	18039405	1	-	.	gene_id "CUFF.10446"; transcript_id "AT1G48760.1"; FPKM "0.0000000000"; frac "0.000000"; conf_lo "0.000000"; conf_hi "0.032217"; cov "0.000000"; full_read_support "no";
Chr1	Cufflinks	exon	18035986	18036117	1	-	.	gene_id "CUFF.10446"; transcript_id "AT1G48760.1"; exon_number "1"; FPKM "0.0000000000"; frac "0.000000"; conf_lo "0.000000"; conf_hi "0.032217"; cov "0.000000";
Chr1	Cufflinks	exon	18036155	18039405	1	-	.	gene_id "CUFF.10446"; transcript_id "AT1G48760.1"; exon_number "2"; FPKM "0.0000000000"; frac "0.000000"; conf_lo "0.000000"; conf_hi "0.032217"; cov "0.000000";
Chr1	Cufflinks	transcript	18036006	18039405	1000	-	.	gene_id "CUFF.10446"; transcript_id "AT1G48760.3"; FPKM "5.4734223721"; frac "0.455635"; conf_lo "4.830711"; conf_hi "6.116133"; cov "31.949384"; full_read_support "no";
Chr1	Cufflinks	exon	18036006	18036121	1000	-	.	gene_id "CUFF.10446"; transcript_id "AT1G48760.3"; exon_number "1"; FPKM "5.4734223721"; frac "0.455635"; conf_lo "4.830711"; conf_hi "6.116133"; cov "31.949384";
Chr1	Cufflinks	exon	18036155	18039405	1000	-	.	gene_id "CUFF.10446"; transcript_id "AT1G48760.3"; exon_number "2"; FPKM "5.4734223721"; frac "0.455635"; conf_lo "4.830711"; conf_hi "6.116133"; cov "31.949384";
Chr1	Cufflinks	transcript	18035967	18036510	1000	+	.	gene_id "AT1G48750"; transcript_id "AT1G48750.1"; FPKM "59.6753899667"; frac "0.544365"; conf_lo "53.188225"; conf_hi "66.162555"; cov "348.336350"; full_read_support "yes";
Chr1	Cufflinks	exon	18035967	18036510	1000	+	.	gene_id "AT1G48750"; transcript_id "AT1G48750.1"; exon_number "1"; FPKM "59.6753899667"; frac "0.544365"; conf_lo "53.188225"; conf_hi "66.162555"; cov "348.336350";
Chr1	Cufflinks	transcript	18040167	18041106	1000	+	.	gene_id "CUFF.10447"; transcript_id "CUFF.10447.1"; FPKM "2.4074630012"; frac "0.850432"; conf_lo "1.534097"; conf_hi "3.280829"; cov "14.028876"; full_read_support "yes";
Chr1	Cufflinks	exon	18040167	18041106	1000	+	.	gene_id "CUFF.10447"; transcript_id "CUFF.10447.1"; exon_number "1"; FPKM "2.4074630012"; frac "0.850432"; conf_lo "1.534097"; conf_hi "3.280829"; cov "14.028876";
Chr1	Cufflinks	transcript	18040285	18040916	380	+	.	gene_id "CUFF.10447"; transcript_id "AT1G48770.1"; FPKM "0.9165378993"; frac "0.149568"; conf_lo "0.000000"; conf_hi "1.874922"; cov "5.340891"; full_read_support "yes";
Chr1	Cufflinks	exon	18040285	18040758	380	+	.	gene_id "CUFF.10447"; transcript_id "AT1G48770.1"; exon_number "1"; FPKM "0.9165378993"; frac "0.149568"; conf_lo "0.000000"; conf_hi "1.874922"; cov "5.340891";
Chr1	Cufflinks	exon	18040851	18040916	380	+	.	gene_id "CUFF.10447"; transcript_id "AT1G48770.1"; exon_number "2"; FPKM "0.9165378993"; frac "0.149568"; conf_lo "0.000000"; conf_hi "1.874922"; cov "5.340891";
Chr1	Cufflinks	transcript	18041181	18042952	1000	+	.	gene_id "CUFF.10448"; transcript_id "CUFF.10448.1"; FPKM "0.6570348685"; frac "0.864365"; conf_lo "0.276967"; conf_hi "1.037103"; cov "3.834655"; full_read_support "yes";
Chr1	Cufflinks	exon	18041181	18041468	1000	+	.	gene_id "CUFF.10448"; transcript_id "CUFF.10448.1"; exon_number "1"; FPKM "0.6570348685"; frac "0.864365"; conf_lo "0.276967"; conf_hi "1.037103"; cov "3.834655";
Chr1	Cufflinks	exon	18041699	18041736	1000	+	.	gene_id "CUFF.10448"; transcript_id "CUFF.10448.1"; exon_number "2"; FPKM "0.6570348685"; frac "0.864365"; conf_lo "0.276967"; conf_hi "1.037103"; cov "3.834655";
Chr1	Cufflinks	exon	18042002	18042952	1000	+	.	gene_id "CUFF.10448"; transcript_id "CUFF.10448.1"; exon_number "3"; FPKM "0.6570348685"; frac "0.864365"; conf_lo "0.276967"; conf_hi "1.037103"; cov "3.834655";
Chr1	Cufflinks	transcript	18041989	18042744	303	+	.	gene_id "CUFF.10448"; transcript_id "AT1G48780.1"; FPKM "0.1991273534"; frac "0.135635"; conf_lo "0.000000"; conf_hi "0.566155"; cov "1.162168"; full_read_support "yes";
Chr1	Cufflinks	exon	18041989	18042744	303	+	.	gene_id "CUFF.10448"; transcript_id "AT1G48780.1"; exon_number "1"; FPKM "0.1991273534"; frac "0.135635"; conf_lo "0.000000"; conf_hi "0.566155"; cov "1.162168";
Chr1	Cufflinks	transcript	18043672	18047659	1000	-	.	gene_id "CUFF.10449"; transcript_id "AT1G48790.1"; FPKM "8.5527585259"; frac "1.000000"; conf_lo "7.497658"; conf_hi "9.607859"; cov "49.949114"; full_read_support "yes";
Chr1	Cufflinks	exon	18043672	18044099	1000	-	.	gene_id "CUFF.10449"; transcript_id "AT1G48790.1"; exon_number "1"; FPKM "8.5527585259"; frac "1.000000"; conf_lo "7.497658"; conf_hi "9.607859"; cov "49.949114";
Chr1	Cufflinks	exon	18044188	18044240	1000	-	.	gene_id "CUFF.10449"; transcript_id "AT1G48790.1"; exon_number "2"; FPKM "8.5527585259"; frac "1.000000"; conf_lo "7.497658"; conf_hi "9.607859"; cov "49.949114";
Chr1	Cufflinks	exon	18044330	18044392	1000	-	.	gene_id "CUFF.10449"; transcript_id "AT1G48790.1"; exon_number "3"; FPKM "8.5527585259"; frac "1.000000"; conf_lo "7.497658"; conf_hi "9.607859"; cov "49.949114";
Chr1	Cufflinks	exon	18044525	18044599	1000	-	.	gene_id "CUFF.10449"; transcript_id "AT1G48790.1"; exon_number "4"; FPKM "8.5527585259"; frac "1.000000"; conf_lo "7.497658"; conf_hi "9.607859"; cov "49.949114";
Chr1	Cufflinks	exon	18044678	18044740	1000	-	.	gene_id "CUFF.10449"; transcript_id "AT1G48790.1"; exon_number "5"; FPKM "8.5527585259"; frac "1.000000"; conf_lo "7.497658"; conf_hi "9.607859"; cov "49.949114";
Chr1	Cufflinks	exon	18044839	18044928	1000	-	.	gene_id "CUFF.10449"; transcript_id "AT1G48790.1"; exon_number "6"; FPKM "8.5527585259"; frac "1.000000"; conf_lo "7.497658"; conf_hi "9.607859"; cov "49.949114";
Chr1	Cufflinks	exon	18045255	18045582	1000	-	.	gene_id "CUFF.10449"; transcript_id "AT1G48790.1"; exon_number "7"; FPKM "8.5527585259"; frac "1.000000"; conf_lo "7.497658"; conf_hi "9.607859"; cov "49.949114";
Chr1	Cufflinks	exon	18045737	18045783	1000	-	.	gene_id "CUFF.10449"; transcript_id "AT1G48790.1"; exon_number "8"; FPKM "8.5527585259"; frac "1.000000"; conf_lo "7.497658"; conf_hi "9.607859"; cov "49.949114";
Chr1	Cufflinks	exon	18045868	18045970	1000	-	.	gene_id "CUFF.10449"; transcript_id "AT1G48790.1"; exon_number "9"; FPKM "8.5527585259"; frac "1.000000"; conf_lo "7.497658"; conf_hi "9.607859"; cov "49.949114";
Chr1	Cufflinks	exon	18046100	18046194	1000	-	.	gene_id "CUFF.10449"; transcript_id "AT1G48790.1"; exon_number "10"; FPKM "8.5527585259"; frac "1.000000"; conf_lo "7.497658"; conf_hi "9.607859"; cov "49.949114";
Chr1	Cufflinks	exon	18046374	18046550	1000	-	.	gene_id "CUFF.10449"; transcript_id "AT1G48790.1"; exon_number "11"; FPKM "8.5527585259"; frac "1.000000"; conf_lo "7.497658"; conf_hi "9.607859"; cov "49.949114";
Chr1	Cufflinks	exon	18046633	18046708	1000	-	.	gene_id "CUFF.10449"; transcript_id "AT1G48790.1"; exon_number "12"; FPKM "8.5527585259"; frac "1.000000"; conf_lo "7.497658"; conf_hi "9.607859"; cov "49.949114";
Chr1	Cufflinks	exon	18046804	18046868	1000	-	.	gene_id "CUFF.10449"; transcript_id "AT1G48790.1"; exon_number "13"; FPKM "8.5527585259"; frac "1.000000"; conf_lo "7.497658"; conf_hi "9.607859"; cov "49.949114";
Chr1	Cufflinks	exon	18047314	18047659	1000	-	.	gene_id "CUFF.10449"; transcript_id "AT1G48790.1"; exon_number "14"; FPKM "8.5527585259"; frac "1.000000"; conf_lo "7.497658"; conf_hi "9.607859"; cov "49.949114";
Chr1	Cufflinks	transcript	18049844	18052975	1	+	.	gene_id "AT1G48800"; transcript_id "AT1G48800.1"; FPKM "0.0000000000"; frac "0.000000"; conf_lo "0.000000"; conf_hi "0.000000"; cov "0.000000"; full_read_support "no";
Chr1	Cufflinks	exon	18049844	18050098	1	+	.	gene_id "AT1G48800"; transcript_id "AT1G48800.1"; exon_number "1"; FPKM "0.0000000000"; frac "0.000000"; conf_lo "0.000000"; conf_hi "0.000000"; cov "0.000000";
Chr1	Cufflinks	exon	18050182	18050458	1	+	.	gene_id "AT1G48800"; transcript_id "AT1G48800.1"; exon_number "2"; FPKM "0.0000000000"; frac "0.000000"; conf_lo "0.000000"; conf_hi "0.000000"; cov "0.000000";
Chr1	Cufflinks	exon	18051291	18051669	1	+	.	gene_id "AT1G48800"; transcript_id "AT1G48800.1"; exon_number "3"; FPKM "0.0000000000"; frac "0.000000"; conf_lo "0.000000"; conf_hi "0.000000"; cov "0.000000";
Chr1	Cufflinks	exon	18051765	18051983	1	+	.	gene_id "AT1G48800"; transcript_id "AT1G48800.1"; exon_number "4"; FPKM "0.0000000000"; frac "0.000000"; conf_lo "0.000000"; conf_hi "0.000000"; cov "0.000000";
Chr1	Cufflinks	exon	18052102	18052249	1	+	.	gene_id "AT1G48800"; transcript_id "AT1G48800.1"; exon_number "5"; FPKM "0.0000000000"; frac "0.000000"; conf_lo "0.000000"; conf_hi "0.000000"; cov "0.000000";
Chr1	Cufflinks	exon	18052349	18052597	1	+	.	gene_id "AT1G48800"; transcript_id "AT1G48800.1"; exon_number "6"; FPKM "0.0000000000"; frac "0.000000"; conf_lo "0.000000"; conf_hi "0.000000"; cov "0.000000";
Chr1	Cufflinks	exon	18052691	18052975	1	+	.	gene_id "AT1G48800"; transcript_id "AT1G48800.1"; exon_number "7"; FPKM "0.0000000000"; frac "0.000000"; conf_lo "0.000000"; conf_hi "0.000000"; cov "0.000000";
Chr1	Cufflinks	transcript	18053369	18054359	1	-	.	gene_id "AT1G48810"; transcript_id "AT1G48810.1"; FPKM "0.0000000000"; frac "0.000000"; conf_lo "0.000000"; conf_hi "0.000000"; cov "0.000000"; full_read_support "no";
Chr1	Cufflinks	exon	18053369	18054359	1	-	.	gene_id "AT1G48810"; transcript_id "AT1G48810.1"; exon_number "1"; FPKM "0.0000000000"; frac "0.000000"; conf_lo "0.000000"; conf_hi "0.000000"; cov "0.000000";
Chr1	Cufflinks	transcript	18055229	18059367	1	+	.	gene_id "AT1G48820"; transcript_id "AT1G48820.1"; FPKM "0.0000000000"; frac "0.000000"; conf_lo "0.000000"; conf_hi "0.000000"; cov "0.000000"; full_read_support "no";
Chr1	Cufflinks	exon	18055229	18055483	1	+	.	gene_id "AT1G48820"; transcript_id "AT1G48820.1"; exon_number "1"; FPKM "0.0000000000"; frac "0.000000"; conf_lo "0.000000"; conf_hi "0.000000"; cov "0.000000";
Chr1	Cufflinks	exon	18055552	18055760	1	+	.	gene_id "AT1G48820"; transcript_id "AT1G48820.1"; exon_number "2"; FPKM "0.0000000000"; frac "0.000000"; conf_lo "0.000000"; conf_hi "0.000000"; cov "0.000000";
Chr1	Cufflinks	exon	18056814	18057182	1	+	.	gene_id "AT1G48820"; transcript_id "AT1G48820.1"; exon_number "3"; FPKM "0.0000000000"; frac "0.000000"; conf_lo "0.000000"; conf_hi "0.000000"; cov "0.000000";
Chr1	Cufflinks	exon	18057273	18057491	1	+	.	gene_id "AT1G48820"; transcript_id "AT1G48820.1"; exon_number "4"; FPKM "0.0000000000"; frac "0.000000"; conf_lo "0.000000"; conf_hi "0.000000"; cov "0.000000";
Chr1	Cufflinks	exon	18058536	18058632	1	+	.	gene_id "AT1G48820"; transcript_id "AT1G48820.1"; exon_number "5"; FPKM "0.0000000000"; frac "0.000000"; conf_lo "0.000000"; conf_hi "0.000000"; cov "0.000000";
Chr1	Cufflinks	exon	18058741	18058989	1	+	.	gene_id "AT1G48820"; transcript_id "AT1G48820.1"; exon_number "6"; FPKM "0.0000000000"; frac "0.000000"; conf_lo "0.000000"; conf_hi "0.000000"; cov "0.000000";
Chr1	Cufflinks	exon	18059080	18059367	1	+	.	gene_id "AT1G48820"; transcript_id "AT1G48820.1"; exon_number "7"; FPKM "0.0000000000"; frac "0.000000"; conf_lo "0.000000"; conf_hi "0.000000"; cov "0.000000";
Chr1	Cufflinks	transcript	18059636	18061257	321	-	.	gene_id "CUFF.10451"; transcript_id "AT1G48830.2"; FPKM "26.7498672899"; frac "0.228905"; conf_lo "23.126192"; conf_hi "30.373542"; cov "156.260529"; full_read_support "yes";
Chr1	Cufflinks	exon	18059636	18059973	321	-	.	gene_id "CUFF.10451"; transcript_id "AT1G48830.2"; exon_number "1"; FPKM "26.7498672899"; frac "0.228905"; conf_lo "23.126192"; conf_hi "30.373542"; cov "156.260529";
Chr1	Cufflinks	exon	18060057	18060239	321	-	.	gene_id "CUFF.10451"; transcript_id "AT1G48830.2"; exon_number "2"; FPKM "26.7498672899"; frac "0.228905"; conf_lo "23.126192"; conf_hi "30.373542"; cov "156.260529";
Chr1	Cufflinks	exon	18060474	18060597	321	-	.	gene_id "CUFF.10451"; transcript_id "AT1G48830.2"; exon_number "3"; FPKM "26.7498672899"; frac "0.228905"; conf_lo "23.126192"; conf_hi "30.373542"; cov "156.260529";
Chr1	Cufflinks	exon	18060711	18060784	321	-	.	gene_id "CUFF.10451"; transcript_id "AT1G48830.2"; exon_number "4"; FPKM "26.7498672899"; frac "0.228905"; conf_lo "23.126192"; conf_hi "30.373542"; cov "156.260529";
Chr1	Cufflinks	exon	18060861	18060963	321	-	.	gene_id "CUFF.10451"; transcript_id "AT1G48830.2"; exon_number "5"; FPKM "26.7498672899"; frac "0.228905"; conf_lo "23.126192"; conf_hi "30.373542"; cov "156.260529";
Chr1	Cufflinks	exon	18061243	18061257	321	-	.	gene_id "CUFF.10451"; transcript_id "AT1G48830.2"; exon_number "6"; FPKM "26.7498672899"; frac "0.228905"; conf_lo "23.126192"; conf_hi "30.373542"; cov "156.260529";
Chr1	Cufflinks	transcript	18059642	18061302	1000	-	.	gene_id "CUFF.10451"; transcript_id "AT1G48830.1"; FPKM "83.1026717672"; frac "0.771095"; conf_lo "76.802716"; conf_hi "89.402628"; cov "485.447921"; full_read_support "yes";
Chr1	Cufflinks	exon	18059642	18059973	1000	-	.	gene_id "CUFF.10451"; transcript_id "AT1G48830.1"; exon_number "1"; FPKM "83.1026717672"; frac "0.771095"; conf_lo "76.802716"; conf_hi "89.402628"; cov "485.447921";
Chr1	Cufflinks	exon	18060057	18060239	1000	-	.	gene_id "CUFF.10451"; transcript_id "AT1G48830.1"; exon_number "2"; FPKM "83.1026717672"; frac "0.771095"; conf_lo "76.802716"; conf_hi "89.402628"; cov "485.447921";
Chr1	Cufflinks	exon	18060474	18060597	1000	-	.	gene_id "CUFF.10451"; transcript_id "AT1G48830.1"; exon_number "3"; FPKM "83.1026717672"; frac "0.771095"; conf_lo "76.802716"; conf_hi "89.402628"; cov "485.447921";
Chr1	Cufflinks	exon	18060711	18060784	1000	-	.	gene_id "CUFF.10451"; transcript_id "AT1G48830.1"; exon_number "4"; FPKM "83.1026717672"; frac "0.771095"; conf_lo "76.802716"; conf_hi "89.402628"; cov "485.447921";
Chr1	Cufflinks	exon	18060861	18060978	1000	-	.	gene_id "CUFF.10451"; transcript_id "AT1G48830.1"; exon_number "5"; FPKM "83.1026717672"; frac "0.771095"; conf_lo "76.802716"; conf_hi "89.402628"; cov "485.447921";
Chr1	Cufflinks	exon	18061243	18061302	1000	-	.	gene_id "CUFF.10451"; transcript_id "AT1G48830.1"; exon_number "6"; FPKM "83.1026717672"; frac "0.771095"; conf_lo "76.802716"; conf_hi "89.402628"; cov "485.447921";
Chr1	Cufflinks	transcript	18061521	18065031	1	+	.	gene_id "CUFF.10452"; transcript_id "AT1G48840.1"; FPKM "0.0000000000"; frac "0.000000"; conf_lo "0.000000"; conf_hi "0.045096"; cov "0.000000"; full_read_support "yes";
Chr1	Cufflinks	exon	18061521	18061681	1	+	.	gene_id "CUFF.10452"; transcript_id "AT1G48840.1"; exon_number "1"; FPKM "0.0000000000"; frac "0.000000"; conf_lo "0.000000"; conf_hi "0.045096"; cov "0.000000";
Chr1	Cufflinks	exon	18061915	18062115	1	+	.	gene_id "CUFF.10452"; transcript_id "AT1G48840.1"; exon_number "2"; FPKM "0.0000000000"; frac "0.000000"; conf_lo "0.000000"; conf_hi "0.045096"; cov "0.000000";
Chr1	Cufflinks	exon	18062281	18062515	1	+	.	gene_id "CUFF.10452"; transcript_id "AT1G48840.1"; exon_number "3"; FPKM "0.0000000000"; frac "0.000000"; conf_lo "0.000000"; conf_hi "0.045096"; cov "0.000000";
Chr1	Cufflinks	exon	18062596	18062768	1	+	.	gene_id "CUFF.10452"; transcript_id "AT1G48840.1"; exon_number "4"; FPKM "0.0000000000"; frac "0.000000"; conf_lo "0.000000"; conf_hi "0.045096"; cov "0.000000";
Chr1	Cufflinks	exon	18062844	18062983	1	+	.	gene_id "CUFF.10452"; transcript_id "AT1G48840.1"; exon_number "5"; FPKM "0.0000000000"; frac "0.000000"; conf_lo "0.000000"; conf_hi "0.045096"; cov "0.000000";
Chr1	Cufflinks	exon	18063064	18063241	1	+	.	gene_id "CUFF.10452"; transcript_id "AT1G48840.1"; exon_number "6"; FPKM "0.0000000000"; frac "0.000000"; conf_lo "0.000000"; conf_hi "0.045096"; cov "0.000000";
Chr1	Cufflinks	exon	18063330	18063664	1	+	.	gene_id "CUFF.10452"; transcript_id "AT1G48840.1"; exon_number "7"; FPKM "0.0000000000"; frac "0.000000"; conf_lo "0.000000"; conf_hi "0.045096"; cov "0.000000";
Chr1	Cufflinks	exon	18063744	18063982	1	+	.	gene_id "CUFF.10452"; transcript_id "AT1G48840.1"; exon_number "8"; FPKM "0.0000000000"; frac "0.000000"; conf_lo "0.000000"; conf_hi "0.045096"; cov "0.000000";
Chr1	Cufflinks	exon	18064051	18064163	1	+	.	gene_id "CUFF.10452"; transcript_id "AT1G48840.1"; exon_number "9"; FPKM "0.0000000000"; frac "0.000000"; conf_lo "0.000000"; conf_hi "0.045096"; cov "0.000000";
Chr1	Cufflinks	exon	18064243	18064489	1	+	.	gene_id "CUFF.10452"; transcript_id "AT1G48840.1"; exon_number "10"; FPKM "0.0000000000"; frac "0.000000"; conf_lo "0.000000"; conf_hi "0.045096"; cov "0.000000";
Chr1	Cufflinks	exon	18064581	18065031	1	+	.	gene_id "CUFF.10452"; transcript_id "AT1G48840.1"; exon_number "11"; FPKM "0.0000000000"; frac "0.000000"; conf_lo "0.000000"; conf_hi "0.045096"; cov "0.000000";
Chr1	Cufflinks	transcript	18064905	18068090	1	-	.	gene_id "CUFF.10453"; transcript_id "AT1G48850.3"; FPKM "0.0000000000"; frac "0.000000"; conf_lo "0.000000"; conf_hi "0.068648"; cov "0.000000"; full_read_support "no";
Chr1	Cufflinks	exon	18064905	18065299	1	-	.	gene_id "CUFF.10453"; transcript_id "AT1G48850.3"; exon_number "1"; FPKM "0.0000000000"; frac "0.000000"; conf_lo "0.000000"; conf_hi "0.068648"; cov "0.000000";
Chr1	Cufflinks	exon	18065379	18065457	1	-	.	gene_id "CUFF.10453"; transcript_id "AT1G48850.3"; exon_number "2"; FPKM "0.0000000000"; frac "0.000000"; conf_lo "0.000000"; conf_hi "0.068648"; cov "0.000000";
Chr1	Cufflinks	exon	18065547	18065616	1	-	.	gene_id "CUFF.10453"; transcript_id "AT1G48850.3"; exon_number "3"; FPKM "0.0000000000"; frac "0.000000"; conf_lo "0.000000"; conf_hi "0.068648"; cov "0.000000";
Chr1	Cufflinks	exon	18065700	18065794	1	-	.	gene_id "CUFF.10453"; transcript_id "AT1G48850.3"; exon_number "4"; FPKM "0.0000000000"; frac "0.000000"; conf_lo "0.000000"; conf_hi "0.068648"; cov "0.000000";
Chr1	Cufflinks	exon	18065884	18065986	1	-	.	gene_id "CUFF.10453"; transcript_id "AT1G48850.3"; exon_number "5"; FPKM "0.0000000000"; frac "0.000000"; conf_lo "0.000000"; conf_hi "0.068648"; cov "0.000000";
Chr1	Cufflinks	exon	18066082	18066213	1	-	.	gene_id "CUFF.10453"; transcript_id "AT1G48850.3"; exon_number "6"; FPKM "0.0000000000"; frac "0.000000"; conf_lo "0.000000"; conf_hi "0.068648"; cov "0.000000";
Chr1	Cufflinks	exon	18066422	18066502	1	-	.	gene_id "CUFF.10453"; transcript_id "AT1G48850.3"; exon_number "7"; FPKM "0.0000000000"; frac "0.000000"; conf_lo "0.000000"; conf_hi "0.068648"; cov "0.000000";
Chr1	Cufflinks	exon	18066748	18066840	1	-	.	gene_id "CUFF.10453"; transcript_id "AT1G48850.3"; exon_number "8"; FPKM "0.0000000000"; frac "0.000000"; conf_lo "0.000000"; conf_hi "0.068648"; cov "0.000000";
Chr1	Cufflinks	exon	18066947	18067030	1	-	.	gene_id "CUFF.10453"; transcript_id "AT1G48850.3"; exon_number "9"; FPKM "0.0000000000"; frac "0.000000"; conf_lo "0.000000"; conf_hi "0.068648"; cov "0.000000";
Chr1	Cufflinks	exon	18067174	18067232	1	-	.	gene_id "CUFF.10453"; transcript_id "AT1G48850.3"; exon_number "10"; FPKM "0.0000000000"; frac "0.000000"; conf_lo "0.000000"; conf_hi "0.068648"; cov "0.000000";
Chr1	Cufflinks	exon	18067319	18067395	1	-	.	gene_id "CUFF.10453"; transcript_id "AT1G48850.3"; exon_number "11"; FPKM "0.0000000000"; frac "0.000000"; conf_lo "0.000000"; conf_hi "0.068648"; cov "0.000000";
Chr1	Cufflinks	exon	18067469	18067619	1	-	.	gene_id "CUFF.10453"; transcript_id "AT1G48850.3"; exon_number "12"; FPKM "0.0000000000"; frac "0.000000"; conf_lo "0.000000"; conf_hi "0.068648"; cov "0.000000";
Chr1	Cufflinks	exon	18067818	18068090	1	-	.	gene_id "CUFF.10453"; transcript_id "AT1G48850.3"; exon_number "13"; FPKM "0.0000000000"; frac "0.000000"; conf_lo "0.000000"; conf_hi "0.068648"; cov "0.000000";
Chr1	Cufflinks	transcript	18064905	18068090	1	-	.	gene_id "CUFF.10453"; transcript_id "AT1G48850.2"; FPKM "0.0000000000"; frac "0.000000"; conf_lo "0.000000"; conf_hi "0.068648"; cov "0.000000"; full_read_support "no";
Chr1	Cufflinks	exon	18064905	18065299	1	-	.	gene_id "CUFF.10453"; transcript_id "AT1G48850.2"; exon_number "1"; FPKM "0.0000000000"; frac "0.000000"; conf_lo "0.000000"; conf_hi "0.068648"; cov "0.000000";
Chr1	Cufflinks	exon	18065379	18065461	1	-	.	gene_id "CUFF.10453"; transcript_id "AT1G48850.2"; exon_number "2"; FPKM "0.0000000000"; frac "0.000000"; conf_lo "0.000000"; conf_hi "0.068648"; cov "0.000000";
Chr1	Cufflinks	exon	18065551	18065616	1	-	.	gene_id "CUFF.10453"; transcript_id "AT1G48850.2"; exon_number "3"; FPKM "0.0000000000"; frac "0.000000"; conf_lo "0.000000"; conf_hi "0.068648"; cov "0.000000";
Chr1	Cufflinks	exon	18065700	18065794	1	-	.	gene_id "CUFF.10453"; transcript_id "AT1G48850.2"; exon_number "4"; FPKM "0.0000000000"; frac "0.000000"; conf_lo "0.000000"; conf_hi "0.068648"; cov "0.000000";
Chr1	Cufflinks	exon	18065884	18065986	1	-	.	gene_id "CUFF.10453"; transcript_id "AT1G48850.2"; exon_number "5"; FPKM "0.0000000000"; frac "0.000000"; conf_lo "0.000000"; conf_hi "0.068648"; cov "0.000000";
Chr1	Cufflinks	exon	18066082	18066213	1	-	.	gene_id "CUFF.10453"; transcript_id "AT1G48850.2"; exon_number "6"; FPKM "0.0000000000"; frac "0.000000"; conf_lo "0.000000"; conf_hi "0.068648"; cov "0.000000";
Chr1	Cufflinks	exon	18066422	18066502	1	-	.	gene_id "CUFF.10453"; transcript_id "AT1G48850.2"; exon_number "7"; FPKM "0.0000000000"; frac "0.000000"; conf_lo "0.000000"; conf_hi "0.068648"; cov "0.000000";
Chr1	Cufflinks	exon	18066748	18066840	1	-	.	gene_id "CUFF.10453"; transcript_id "AT1G48850.2"; exon_number "8"; FPKM "0.0000000000"; frac "0.000000"; conf_lo "0.000000"; conf_hi "0.068648"; cov "0.000000";
Chr1	Cufflinks	exon	18066947	18067030	1	-	.	gene_id "CUFF.10453"; transcript_id "AT1G48850.2"; exon_number "9"; FPKM "0.0000000000"; frac "0.000000"; conf_lo "0.000000"; conf_hi "0.068648"; cov "0.000000";
Chr1	Cufflinks	exon	18067174	18067232	1	-	.	gene_id "CUFF.10453"; transcript_id "AT1G48850.2"; exon_number "10"; FPKM "0.0000000000"; frac "0.000000"; conf_lo "0.000000"; conf_hi "0.068648"; cov "0.000000";
Chr1	Cufflinks	exon	18067319	18067395	1	-	.	gene_id "CUFF.10453"; transcript_id "AT1G48850.2"; exon_number "11"; FPKM "0.0000000000"; frac "0.000000"; conf_lo "0.000000"; conf_hi "0.068648"; cov "0.000000";
Chr1	Cufflinks	exon	18067469	18067619	1	-	.	gene_id "CUFF.10453"; transcript_id "AT1G48850.2"; exon_number "12"; FPKM "0.0000000000"; frac "0.000000"; conf_lo "0.000000"; conf_hi "0.068648"; cov "0.000000";
Chr1	Cufflinks	exon	18067818	18068090	1	-	.	gene_id "CUFF.10453"; transcript_id "AT1G48850.2"; exon_number "13"; FPKM "0.0000000000"; frac "0.000000"; conf_lo "0.000000"; conf_hi "0.068648"; cov "0.000000";
Chr1	Cufflinks	transcript	18064905	18068090	1000	-	.	gene_id "CUFF.10453"; transcript_id "AT1G48850.1"; FPKM "38.5285428725"; frac "1.000000"; conf_lo "35.715235"; conf_hi "41.341851"; cov "224.963797"; full_read_support "yes";
Chr1	Cufflinks	exon	18064905	18065299	1000	-	.	gene_id "CUFF.10453"; transcript_id "AT1G48850.1"; exon_number "1"; FPKM "38.5285428725"; frac "1.000000"; conf_lo "35.715235"; conf_hi "41.341851"; cov "224.963797";
Chr1	Cufflinks	exon	18065379	18065463	1000	-	.	gene_id "CUFF.10453"; transcript_id "AT1G48850.1"; exon_number "2"; FPKM "38.5285428725"; frac "1.000000"; conf_lo "35.715235"; conf_hi "41.341851"; cov "224.963797";
Chr1	Cufflinks	exon	18065551	18065616	1000	-	.	gene_id "CUFF.10453"; transcript_id "AT1G48850.1"; exon_number "3"; FPKM "38.5285428725"; frac "1.000000"; conf_lo "35.715235"; conf_hi "41.341851"; cov "224.963797";
Chr1	Cufflinks	exon	18065700	18065794	1000	-	.	gene_id "CUFF.10453"; transcript_id "AT1G48850.1"; exon_number "4"; FPKM "38.5285428725"; frac "1.000000"; conf_lo "35.715235"; conf_hi "41.341851"; cov "224.963797";
Chr1	Cufflinks	exon	18065884	18065986	1000	-	.	gene_id "CUFF.10453"; transcript_id "AT1G48850.1"; exon_number "5"; FPKM "38.5285428725"; frac "1.000000"; conf_lo "35.715235"; conf_hi "41.341851"; cov "224.963797";
Chr1	Cufflinks	exon	18066082	18066213	1000	-	.	gene_id "CUFF.10453"; transcript_id "AT1G48850.1"; exon_number "6"; FPKM "38.5285428725"; frac "1.000000"; conf_lo "35.715235"; conf_hi "41.341851"; cov "224.963797";
Chr1	Cufflinks	exon	18066422	18066502	1000	-	.	gene_id "CUFF.10453"; transcript_id "AT1G48850.1"; exon_number "7"; FPKM "38.5285428725"; frac "1.000000"; conf_lo "35.715235"; conf_hi "41.341851"; cov "224.963797";
Chr1	Cufflinks	exon	18066748	18066840	1000	-	.	gene_id "CUFF.10453"; transcript_id "AT1G48850.1"; exon_number "8"; FPKM "38.5285428725"; frac "1.000000"; conf_lo "35.715235"; conf_hi "41.341851"; cov "224.963797";
Chr1	Cufflinks	exon	18066947	18067030	1000	-	.	gene_id "CUFF.10453"; transcript_id "AT1G48850.1"; exon_number "9"; FPKM "38.5285428725"; frac "1.000000"; conf_lo "35.715235"; conf_hi "41.341851"; cov "224.963797";
Chr1	Cufflinks	exon	18067174	18067232	1000	-	.	gene_id "CUFF.10453"; transcript_id "AT1G48850.1"; exon_number "10"; FPKM "38.5285428725"; frac "1.000000"; conf_lo "35.715235"; conf_hi "41.341851"; cov "224.963797";
Chr1	Cufflinks	exon	18067319	18067395	1000	-	.	gene_id "CUFF.10453"; transcript_id "AT1G48850.1"; exon_number "11"; FPKM "38.5285428725"; frac "1.000000"; conf_lo "35.715235"; conf_hi "41.341851"; cov "224.963797";
Chr1	Cufflinks	exon	18067469	18067619	1000	-	.	gene_id "CUFF.10453"; transcript_id "AT1G48850.1"; exon_number "12"; FPKM "38.5285428725"; frac "1.000000"; conf_lo "35.715235"; conf_hi "41.341851"; cov "224.963797";
Chr1	Cufflinks	exon	18067818	18068090	1000	-	.	gene_id "CUFF.10453"; transcript_id "AT1G48850.1"; exon_number "13"; FPKM "38.5285428725"; frac "1.000000"; conf_lo "35.715235"; conf_hi "41.341851"; cov "224.963797";
Chr1	Cufflinks	transcript	18068707	18071466	1000	-	.	gene_id "CUFF.10454"; transcript_id "AT1G48860.1"; FPKM "21.6626025378"; frac "1.000000"; conf_lo "19.795634"; conf_hi "23.529571"; cov "126.509388"; full_read_support "yes";
Chr1	Cufflinks	exon	18068707	18069110	1000	-	.	gene_id "CUFF.10454"; transcript_id "AT1G48860.1"; exon_number "1"; FPKM "21.6626025378"; frac "1.000000"; conf_lo "19.795634"; conf_hi "23.529571"; cov "126.509388";
Chr1	Cufflinks	exon	18069186	18069247	1000	-	.	gene_id "CUFF.10454"; transcript_id "AT1G48860.1"; exon_number "2"; FPKM "21.6626025378"; frac "1.000000"; conf_lo "19.795634"; conf_hi "23.529571"; cov "126.509388";
Chr1	Cufflinks	exon	18069324	18069534	1000	-	.	gene_id "CUFF.10454"; transcript_id "AT1G48860.1"; exon_number "3"; FPKM "21.6626025378"; frac "1.000000"; conf_lo "19.795634"; conf_hi "23.529571"; cov "126.509388";
Chr1	Cufflinks	exon	18069683	18069800	1000	-	.	gene_id "CUFF.10454"; transcript_id "AT1G48860.1"; exon_number "4"; FPKM "21.6626025378"; frac "1.000000"; conf_lo "19.795634"; conf_hi "23.529571"; cov "126.509388";
Chr1	Cufflinks	exon	18069883	18070097	1000	-	.	gene_id "CUFF.10454"; transcript_id "AT1G48860.1"; exon_number "5"; FPKM "21.6626025378"; frac "1.000000"; conf_lo "19.795634"; conf_hi "23.529571"; cov "126.509388";
Chr1	Cufflinks	exon	18070325	18070478	1000	-	.	gene_id "CUFF.10454"; transcript_id "AT1G48860.1"; exon_number "6"; FPKM "21.6626025378"; frac "1.000000"; conf_lo "19.795634"; conf_hi "23.529571"; cov "126.509388";
Chr1	Cufflinks	exon	18070563	18070807	1000	-	.	gene_id "CUFF.10454"; transcript_id "AT1G48860.1"; exon_number "7"; FPKM "21.6626025378"; frac "1.000000"; conf_lo "19.795634"; conf_hi "23.529571"; cov "126.509388";
Chr1	Cufflinks	exon	18070904	18071106	1000	-	.	gene_id "CUFF.10454"; transcript_id "AT1G48860.1"; exon_number "8"; FPKM "21.6626025378"; frac "1.000000"; conf_lo "19.795634"; conf_hi "23.529571"; cov "126.509388";
Chr1	Cufflinks	exon	18071193	18071466	1000	-	.	gene_id "CUFF.10454"; transcript_id "AT1G48860.1"; exon_number "9"; FPKM "21.6626025378"; frac "1.000000"; conf_lo "19.795634"; conf_hi "23.529571"; cov "126.509388";
Chr1	Cufflinks	transcript	18068725	18071365	1	-	.	gene_id "CUFF.10454"; transcript_id "AT1G48860.2"; FPKM "0.0000000000"; frac "0.000000"; conf_lo "0.000000"; conf_hi "0.062580"; cov "0.000000"; full_read_support "no";
Chr1	Cufflinks	exon	18068725	18069247	1	-	.	gene_id "CUFF.10454"; transcript_id "AT1G48860.2"; exon_number "1"; FPKM "0.0000000000"; frac "0.000000"; conf_lo "0.000000"; conf_hi "0.062580"; cov "0.000000";
Chr1	Cufflinks	exon	18069324	18069534	1	-	.	gene_id "CUFF.10454"; transcript_id "AT1G48860.2"; exon_number "2"; FPKM "0.0000000000"; frac "0.000000"; conf_lo "0.000000"; conf_hi "0.062580"; cov "0.000000";
Chr1	Cufflinks	exon	18069683	18069800	1	-	.	gene_id "CUFF.10454"; transcript_id "AT1G48860.2"; exon_number "3"; FPKM "0.0000000000"; frac "0.000000"; conf_lo "0.000000"; conf_hi "0.062580"; cov "0.000000";
Chr1	Cufflinks	exon	18069883	18070097	1	-	.	gene_id "CUFF.10454"; transcript_id "AT1G48860.2"; exon_number "4"; FPKM "0.0000000000"; frac "0.000000"; conf_lo "0.000000"; conf_hi "0.062580"; cov "0.000000";
Chr1	Cufflinks	exon	18070325	18070478	1	-	.	gene_id "CUFF.10454"; transcript_id "AT1G48860.2"; exon_number "5"; FPKM "0.0000000000"; frac "0.000000"; conf_lo "0.000000"; conf_hi "0.062580"; cov "0.000000";
Chr1	Cufflinks	exon	18070563	18070807	1	-	.	gene_id "CUFF.10454"; transcript_id "AT1G48860.2"; exon_number "6"; FPKM "0.0000000000"; frac "0.000000"; conf_lo "0.000000"; conf_hi "0.062580"; cov "0.000000";
Chr1	Cufflinks	exon	18070904	18071101	1	-	.	gene_id "CUFF.10454"; transcript_id "AT1G48860.2"; exon_number "7"; FPKM "0.0000000000"; frac "0.000000"; conf_lo "0.000000"; conf_hi "0.062580"; cov "0.000000";
Chr1	Cufflinks	exon	18071193	18071365	1	-	.	gene_id "CUFF.10454"; transcript_id "AT1G48860.2"; exon_number "8"; FPKM "0.0000000000"; frac "0.000000"; conf_lo "0.000000"; conf_hi "0.062580"; cov "0.000000";
Chr1	Cufflinks	transcript	18072325	18074457	1000	-	.	gene_id "AT1G48870"; transcript_id "AT1G48870.1"; FPKM "0.0971261678"; frac "1.000000"; conf_lo "0.000000"; conf_hi "0.209278"; cov "0.564532"; full_read_support "no";
Chr1	Cufflinks	exon	18072325	18072794	1000	-	.	gene_id "AT1G48870"; transcript_id "AT1G48870.1"; exon_number "1"; FPKM "0.0971261678"; frac "1.000000"; conf_lo "0.000000"; conf_hi "0.209278"; cov "0.564532";
Chr1	Cufflinks	exon	18072876	18073086	1000	-	.	gene_id "AT1G48870"; transcript_id "AT1G48870.1"; exon_number "2"; FPKM "0.0971261678"; frac "1.000000"; conf_lo "0.000000"; conf_hi "0.209278"; cov "0.564532";
Chr1	Cufflinks	exon	18073170	18073327	1000	-	.	gene_id "AT1G48870"; transcript_id "AT1G48870.1"; exon_number "3"; FPKM "0.0971261678"; frac "1.000000"; conf_lo "0.000000"; conf_hi "0.209278"; cov "0.564532";
Chr1	Cufflinks	exon	18073421	18073511	1000	-	.	gene_id "AT1G48870"; transcript_id "AT1G48870.1"; exon_number "4"; FPKM "0.0971261678"; frac "1.000000"; conf_lo "0.000000"; conf_hi "0.209278"; cov "0.564532";
Chr1	Cufflinks	exon	18073606	18074457	1000	-	.	gene_id "AT1G48870"; transcript_id "AT1G48870.1"; exon_number "5"; FPKM "0.0971261678"; frac "1.000000"; conf_lo "0.000000"; conf_hi "0.209278"; cov "0.564532";
Chr1	Cufflinks	transcript	18080548	18083017	1000	+	.	gene_id "CUFF.10455"; transcript_id "CUFF.10455.1"; FPKM "1.1636328469"; frac "0.632859"; conf_lo "0.792405"; conf_hi "1.534861"; cov "6.784956"; full_read_support "yes";
Chr1	Cufflinks	exon	18080548	18081928	1000	+	.	gene_id "CUFF.10455"; transcript_id "CUFF.10455.1"; exon_number "1"; FPKM "1.1636328469"; frac "0.632859"; conf_lo "0.792405"; conf_hi "1.534861"; cov "6.784956";
Chr1	Cufflinks	exon	18082025	18083017	1000	+	.	gene_id "CUFF.10455"; transcript_id "CUFF.10455.1"; exon_number "2"; FPKM "1.1636328469"; frac "0.632859"; conf_lo "0.792405"; conf_hi "1.534861"; cov "6.784956";
Chr1	Cufflinks	transcript	18081033	18082925	891	+	.	gene_id "CUFF.10455"; transcript_id "AT1G48880.1"; FPKM "1.0377579129"; frac "0.367141"; conf_lo "0.573681"; conf_hi "1.501835"; cov "6.050999"; full_read_support "yes";
Chr1	Cufflinks	exon	18081033	18081928	891	+	.	gene_id "CUFF.10455"; transcript_id "AT1G48880.1"; exon_number "1"; FPKM "1.0377579129"; frac "0.367141"; conf_lo "0.573681"; conf_hi "1.501835"; cov "6.050999";
Chr1	Cufflinks	exon	18082025	18082183	891	+	.	gene_id "CUFF.10455"; transcript_id "AT1G48880.1"; exon_number "2"; FPKM "1.0377579129"; frac "0.367141"; conf_lo "0.573681"; conf_hi "1.501835"; cov "6.050999";
Chr1	Cufflinks	exon	18082291	18082564	891	+	.	gene_id "CUFF.10455"; transcript_id "AT1G48880.1"; exon_number "3"; FPKM "1.0377579129"; frac "0.367141"; conf_lo "0.573681"; conf_hi "1.501835"; cov "6.050999";
Chr1	Cufflinks	exon	18082642	18082925	891	+	.	gene_id "CUFF.10455"; transcript_id "AT1G48880.1"; exon_number "4"; FPKM "1.0377579129"; frac "0.367141"; conf_lo "0.573681"; conf_hi "1.501835"; cov "6.050999";
Chr1	Cufflinks	transcript	18082902	18084169	1	-	.	gene_id "AT1G48890"; transcript_id "AT1G48890.1"; FPKM "0.0000000000"; frac "0.000000"; conf_lo "0.000000"; conf_hi "0.080958"; cov "0.000000"; full_read_support "no";
Chr1	Cufflinks	exon	18082902	18084169	1	-	.	gene_id "AT1G48890"; transcript_id "AT1G48890.1"; exon_number "1"; FPKM "0.0000000000"; frac "0.000000"; conf_lo "0.000000"; conf_hi "0.080958"; cov "0.000000";
Chr1	Cufflinks	transcript	18084782	18087879	1000	-	.	gene_id "CUFF.10456"; transcript_id "AT1G48900.1"; FPKM "22.7538811656"; frac "1.000000"; conf_lo "20.796585"; conf_hi "24.711178"; cov "132.831965"; full_read_support "yes";
Chr1	Cufflinks	exon	18084782	18085300	1000	-	.	gene_id "CUFF.10456"; transcript_id "AT1G48900.1"; exon_number "1"; FPKM "22.7538811656"; frac "1.000000"; conf_lo "20.796585"; conf_hi "24.711178"; cov "132.831965";
Chr1	Cufflinks	exon	18085394	18085508	1000	-	.	gene_id "CUFF.10456"; transcript_id "AT1G48900.1"; exon_number "2"; FPKM "22.7538811656"; frac "1.000000"; conf_lo "20.796585"; conf_hi "24.711178"; cov "132.831965";
Chr1	Cufflinks	exon	18085597	18085754	1000	-	.	gene_id "CUFF.10456"; transcript_id "AT1G48900.1"; exon_number "3"; FPKM "22.7538811656"; frac "1.000000"; conf_lo "20.796585"; conf_hi "24.711178"; cov "132.831965";
Chr1	Cufflinks	exon	18085848	18085948	1000	-	.	gene_id "CUFF.10456"; transcript_id "AT1G48900.1"; exon_number "4"; FPKM "22.7538811656"; frac "1.000000"; conf_lo "20.796585"; conf_hi "24.711178"; cov "132.831965";
Chr1	Cufflinks	exon	18086062	18086210	1000	-	.	gene_id "CUFF.10456"; transcript_id "AT1G48900.1"; exon_number "5"; FPKM "22.7538811656"; frac "1.000000"; conf_lo "20.796585"; conf_hi "24.711178"; cov "132.831965";
Chr1	Cufflinks	exon	18086291	18086441	1000	-	.	gene_id "CUFF.10456"; transcript_id "AT1G48900.1"; exon_number "6"; FPKM "22.7538811656"; frac "1.000000"; conf_lo "20.796585"; conf_hi "24.711178"; cov "132.831965";
Chr1	Cufflinks	exon	18087089	18087242	1000	-	.	gene_id "CUFF.10456"; transcript_id "AT1G48900.1"; exon_number "7"; FPKM "22.7538811656"; frac "1.000000"; conf_lo "20.796585"; conf_hi "24.711178"; cov "132.831965";
Chr1	Cufflinks	exon	18087337	18087436	1000	-	.	gene_id "CUFF.10456"; transcript_id "AT1G48900.1"; exon_number "8"; FPKM "22.7538811656"; frac "1.000000"; conf_lo "20.796585"; conf_hi "24.711178"; cov "132.831965";
Chr1	Cufflinks	exon	18087513	18087879	1000	-	.	gene_id "CUFF.10456"; transcript_id "AT1G48900.1"; exon_number "9"; FPKM "22.7538811656"; frac "1.000000"; conf_lo "20.796585"; conf_hi "24.711178"; cov "132.831965";
Chr1	Cufflinks	transcript	18084782	18087879	1	-	.	gene_id "CUFF.10456"; transcript_id "AT1G48900.2"; FPKM "0.0000000000"; frac "0.000000"; conf_lo "0.000000"; conf_hi "0.069157"; cov "0.000000"; full_read_support "no";
Chr1	Cufflinks	exon	18084782	18085073	1	-	.	gene_id "CUFF.10456"; transcript_id "AT1G48900.2"; exon_number "1"; FPKM "0.0000000000"; frac "0.000000"; conf_lo "0.000000"; conf_hi "0.069157"; cov "0.000000";
Chr1	Cufflinks	exon	18085207	18085300	1	-	.	gene_id "CUFF.10456"; transcript_id "AT1G48900.2"; exon_number "2"; FPKM "0.0000000000"; frac "0.000000"; conf_lo "0.000000"; conf_hi "0.069157"; cov "0.000000";
Chr1	Cufflinks	exon	18085394	18085508	1	-	.	gene_id "CUFF.10456"; transcript_id "AT1G48900.2"; exon_number "3"; FPKM "0.0000000000"; frac "0.000000"; conf_lo "0.000000"; conf_hi "0.069157"; cov "0.000000";
Chr1	Cufflinks	exon	18085597	18085754	1	-	.	gene_id "CUFF.10456"; transcript_id "AT1G48900.2"; exon_number "4"; FPKM "0.0000000000"; frac "0.000000"; conf_lo "0.000000"; conf_hi "0.069157"; cov "0.000000";
Chr1	Cufflinks	exon	18085848	18085948	1	-	.	gene_id "CUFF.10456"; transcript_id "AT1G48900.2"; exon_number "5"; FPKM "0.0000000000"; frac "0.000000"; conf_lo "0.000000"; conf_hi "0.069157"; cov "0.000000";
Chr1	Cufflinks	exon	18086062	18086210	1	-	.	gene_id "CUFF.10456"; transcript_id "AT1G48900.2"; exon_number "6"; FPKM "0.0000000000"; frac "0.000000"; conf_lo "0.000000"; conf_hi "0.069157"; cov "0.000000";
Chr1	Cufflinks	exon	18086291	18086441	1	-	.	gene_id "CUFF.10456"; transcript_id "AT1G48900.2"; exon_number "7"; FPKM "0.0000000000"; frac "0.000000"; conf_lo "0.000000"; conf_hi "0.069157"; cov "0.000000";
Chr1	Cufflinks	exon	18087089	18087242	1	-	.	gene_id "CUFF.10456"; transcript_id "AT1G48900.2"; exon_number "8"; FPKM "0.0000000000"; frac "0.000000"; conf_lo "0.000000"; conf_hi "0.069157"; cov "0.000000";
Chr1	Cufflinks	exon	18087337	18087436	1	-	.	gene_id "CUFF.10456"; transcript_id "AT1G48900.2"; exon_number "9"; FPKM "0.0000000000"; frac "0.000000"; conf_lo "0.000000"; conf_hi "0.069157"; cov "0.000000";
Chr1	Cufflinks	exon	18087513	18087879	1	-	.	gene_id "CUFF.10456"; transcript_id "AT1G48900.2"; exon_number "10"; FPKM "0.0000000000"; frac "0.000000"; conf_lo "0.000000"; conf_hi "0.069157"; cov "0.000000";
Chr1	Cufflinks	transcript	18091681	18093774	1	+	.	gene_id "AT1G48910"; transcript_id "AT1G48910.1"; FPKM "0.0000000000"; frac "0.000000"; conf_lo "0.000000"; conf_hi "0.000000"; cov "0.000000"; full_read_support "no";
Chr1	Cufflinks	exon	18091681	18092289	1	+	.	gene_id "AT1G48910"; transcript_id "AT1G48910.1"; exon_number "1"; FPKM "0.0000000000"; frac "0.000000"; conf_lo "0.000000"; conf_hi "0.000000"; cov "0.000000";
Chr1	Cufflinks	exon	18092665	18092898	1	+	.	gene_id "AT1G48910"; transcript_id "AT1G48910.1"; exon_number "2"; FPKM "0.0000000000"; frac "0.000000"; conf_lo "0.000000"; conf_hi "0.000000"; cov "0.000000";
Chr1	Cufflinks	exon	18093311	18093436	1	+	.	gene_id "AT1G48910"; transcript_id "AT1G48910.1"; exon_number "3"; FPKM "0.0000000000"; frac "0.000000"; conf_lo "0.000000"; conf_hi "0.000000"; cov "0.000000";
Chr1	Cufflinks	exon	18093592	18093774	1	+	.	gene_id "AT1G48910"; transcript_id "AT1G48910.1"; exon_number "4"; FPKM "0.0000000000"; frac "0.000000"; conf_lo "0.000000"; conf_hi "0.000000"; cov "0.000000";
Chr1	Cufflinks	transcript	18094900	18095046	1	+	.	gene_id "AT1G48912"; transcript_id "AT1G48912.1"; FPKM "0.0000000000"; frac "0.000000"; conf_lo "0.000000"; conf_hi "0.000000"; cov "0.000000"; full_read_support "no";
Chr1	Cufflinks	exon	18094900	18095046	1	+	.	gene_id "AT1G48912"; transcript_id "AT1G48912.1"; exon_number "1"; FPKM "0.0000000000"; frac "0.000000"; conf_lo "0.000000"; conf_hi "0.000000"; cov "0.000000";
Chr1	Cufflinks	transcript	18101643	18104661	1000	-	.	gene_id "CUFF.10457"; transcript_id "AT1G48930.1"; FPKM "3.5694138580"; frac "0.772845"; conf_lo "2.858919"; conf_hi "4.279909"; cov "20.848455"; full_read_support "yes";
Chr1	Cufflinks	exon	18101643	18102119	1000	-	.	gene_id "CUFF.10457"; transcript_id "AT1G48930.1"; exon_number "1"; FPKM "3.5694138580"; frac "0.772845"; conf_lo "2.858919"; conf_hi "4.279909"; cov "20.848455";
Chr1	Cufflinks	exon	18102200	18102250	1000	-	.	gene_id "CUFF.10457"; transcript_id "AT1G48930.1"; exon_number "2"; FPKM "3.5694138580"; frac "0.772845"; conf_lo "2.858919"; conf_hi "4.279909"; cov "20.848455";
Chr1	Cufflinks	exon	18102334	18102661	1000	-	.	gene_id "CUFF.10457"; transcript_id "AT1G48930.1"; exon_number "3"; FPKM "3.5694138580"; frac "0.772845"; conf_lo "2.858919"; conf_hi "4.279909"; cov "20.848455";
Chr1	Cufflinks	exon	18102740	18103027	1000	-	.	gene_id "CUFF.10457"; transcript_id "AT1G48930.1"; exon_number "4"; FPKM "3.5694138580"; frac "0.772845"; conf_lo "2.858919"; conf_hi "4.279909"; cov "20.848455";
Chr1	Cufflinks	exon	18103114	18103278	1000	-	.	gene_id "CUFF.10457"; transcript_id "AT1G48930.1"; exon_number "5"; FPKM "3.5694138580"; frac "0.772845"; conf_lo "2.858919"; conf_hi "4.279909"; cov "20.848455";
Chr1	Cufflinks	exon	18103371	18103457	1000	-	.	gene_id "CUFF.10457"; transcript_id "AT1G48930.1"; exon_number "6"; FPKM "3.5694138580"; frac "0.772845"; conf_lo "2.858919"; conf_hi "4.279909"; cov "20.848455";
Chr1	Cufflinks	exon	18103557	18103970	1000	-	.	gene_id "CUFF.10457"; transcript_id "AT1G48930.1"; exon_number "7"; FPKM "3.5694138580"; frac "0.772845"; conf_lo "2.858919"; conf_hi "4.279909"; cov "20.848455";
Chr1	Cufflinks	exon	18104375	18104661	1000	-	.	gene_id "CUFF.10457"; transcript_id "AT1G48930.1"; exon_number "8"; FPKM "3.5694138580"; frac "0.772845"; conf_lo "2.858919"; conf_hi "4.279909"; cov "20.848455";
Chr1	Cufflinks	transcript	18101643	18104759	267	-	.	gene_id "CUFF.10457"; transcript_id "CUFF.10457.2"; FPKM "0.9565094786"; frac "0.227155"; conf_lo "0.541526"; conf_hi "1.371493"; cov "5.586840"; full_read_support "no";
Chr1	Cufflinks	exon	18101643	18102119	267	-	.	gene_id "CUFF.10457"; transcript_id "CUFF.10457.2"; exon_number "1"; FPKM "0.9565094786"; frac "0.227155"; conf_lo "0.541526"; conf_hi "1.371493"; cov "5.586840";
Chr1	Cufflinks	exon	18102200	18102250	267	-	.	gene_id "CUFF.10457"; transcript_id "CUFF.10457.2"; exon_number "2"; FPKM "0.9565094786"; frac "0.227155"; conf_lo "0.541526"; conf_hi "1.371493"; cov "5.586840";
Chr1	Cufflinks	exon	18102334	18102661	267	-	.	gene_id "CUFF.10457"; transcript_id "CUFF.10457.2"; exon_number "3"; FPKM "0.9565094786"; frac "0.227155"; conf_lo "0.541526"; conf_hi "1.371493"; cov "5.586840";
Chr1	Cufflinks	exon	18102740	18103278	267	-	.	gene_id "CUFF.10457"; transcript_id "CUFF.10457.2"; exon_number "4"; FPKM "0.9565094786"; frac "0.227155"; conf_lo "0.541526"; conf_hi "1.371493"; cov "5.586840";
Chr1	Cufflinks	exon	18103371	18103457	267	-	.	gene_id "CUFF.10457"; transcript_id "CUFF.10457.2"; exon_number "5"; FPKM "0.9565094786"; frac "0.227155"; conf_lo "0.541526"; conf_hi "1.371493"; cov "5.586840";
Chr1	Cufflinks	exon	18103557	18103970	267	-	.	gene_id "CUFF.10457"; transcript_id "CUFF.10457.2"; exon_number "6"; FPKM "0.9565094786"; frac "0.227155"; conf_lo "0.541526"; conf_hi "1.371493"; cov "5.586840";
Chr1	Cufflinks	exon	18104375	18104759	267	-	.	gene_id "CUFF.10457"; transcript_id "CUFF.10457.2"; exon_number "7"; FPKM "0.9565094786"; frac "0.227155"; conf_lo "0.541526"; conf_hi "1.371493"; cov "5.586840";
Chr1	Cufflinks	transcript	18105808	18106422	1	-	.	gene_id "AT1G48940"; transcript_id "AT1G48940.1"; FPKM "0.0000000000"; frac "0.000000"; conf_lo "0.000000"; conf_hi "0.000000"; cov "0.000000"; full_read_support "no";
Chr1	Cufflinks	exon	18105808	18106157	1	-	.	gene_id "AT1G48940"; transcript_id "AT1G48940.1"; exon_number "1"; FPKM "0.0000000000"; frac "0.000000"; conf_lo "0.000000"; conf_hi "0.000000"; cov "0.000000";
Chr1	Cufflinks	exon	18106239	18106422	1	-	.	gene_id "AT1G48940"; transcript_id "AT1G48940.1"; exon_number "2"; FPKM "0.0000000000"; frac "0.000000"; conf_lo "0.000000"; conf_hi "0.000000"; cov "0.000000";
Chr1	Cufflinks	transcript	18111090	18111380	1	-	.	gene_id "AT1G48953"; transcript_id "AT1G48953.1"; FPKM "0.0000000000"; frac "0.000000"; conf_lo "0.000000"; conf_hi "0.000000"; cov "0.000000"; full_read_support "no";
Chr1	Cufflinks	exon	18111090	18111380	1	-	.	gene_id "AT1G48953"; transcript_id "AT1G48953.1"; exon_number "1"; FPKM "0.0000000000"; frac "0.000000"; conf_lo "0.000000"; conf_hi "0.000000"; cov "0.000000";
Chr1	Cufflinks	transcript	18112458	18113733	1000	+	.	gene_id "CUFF.10458"; transcript_id "AT1G48960.1"; FPKM "7.2599229563"; frac "0.357414"; conf_lo "5.792581"; conf_hi "8.727265"; cov "42.373615"; full_read_support "yes";
Chr1	Cufflinks	exon	18112458	18112779	1000	+	.	gene_id "CUFF.10458"; transcript_id "AT1G48960.1"; exon_number "1"; FPKM "7.2599229563"; frac "0.357414"; conf_lo "5.792581"; conf_hi "8.727265"; cov "42.373615";
Chr1	Cufflinks	exon	18112868	18112989	1000	+	.	gene_id "CUFF.10458"; transcript_id "AT1G48960.1"; exon_number "2"; FPKM "7.2599229563"; frac "0.357414"; conf_lo "5.792581"; conf_hi "8.727265"; cov "42.373615";
Chr1	Cufflinks	exon	18113093	18113281	1000	+	.	gene_id "CUFF.10458"; transcript_id "AT1G48960.1"; exon_number "3"; FPKM "7.2599229563"; frac "0.357414"; conf_lo "5.792581"; conf_hi "8.727265"; cov "42.373615";
Chr1	Cufflinks	exon	18113430	18113733	1000	+	.	gene_id "CUFF.10458"; transcript_id "AT1G48960.1"; exon_number "4"; FPKM "7.2599229563"; frac "0.357414"; conf_lo "5.792581"; conf_hi "8.727265"; cov "42.373615";
Chr1	Cufflinks	transcript	18113595	18117833	413	-	.	gene_id "CUFF.10459"; transcript_id "CUFF.10459.1"; FPKM "1.2136944162"; frac "0.204534"; conf_lo "0.829432"; conf_hi "1.597957"; cov "7.083907"; full_read_support "yes";
Chr1	Cufflinks	exon	18113595	18113930	413	-	.	gene_id "CUFF.10459"; transcript_id "CUFF.10459.1"; exon_number "1"; FPKM "1.2136944162"; frac "0.204534"; conf_lo "0.829432"; conf_hi "1.597957"; cov "7.083907";
Chr1	Cufflinks	exon	18114031	18115101	413	-	.	gene_id "CUFF.10459"; transcript_id "CUFF.10459.1"; exon_number "2"; FPKM "1.2136944162"; frac "0.204534"; conf_lo "0.829432"; conf_hi "1.597957"; cov "7.083907";
Chr1	Cufflinks	exon	18115242	18115588	413	-	.	gene_id "CUFF.10459"; transcript_id "CUFF.10459.1"; exon_number "3"; FPKM "1.2136944162"; frac "0.204534"; conf_lo "0.829432"; conf_hi "1.597957"; cov "7.083907";
Chr1	Cufflinks	exon	18115683	18115811	413	-	.	gene_id "CUFF.10459"; transcript_id "CUFF.10459.1"; exon_number "4"; FPKM "1.2136944162"; frac "0.204534"; conf_lo "0.829432"; conf_hi "1.597957"; cov "7.083907";
Chr1	Cufflinks	exon	18116986	18117833	413	-	.	gene_id "CUFF.10459"; transcript_id "CUFF.10459.1"; exon_number "5"; FPKM "1.2136944162"; frac "0.204534"; conf_lo "0.829432"; conf_hi "1.597957"; cov "7.083907";
Chr1	Cufflinks	transcript	18113714	18117833	1000	-	.	gene_id "CUFF.10459"; transcript_id "AT1G48970.1"; FPKM "2.9352534099"; frac "0.438052"; conf_lo "2.342414"; conf_hi "3.528093"; cov "17.132041"; full_read_support "yes";
Chr1	Cufflinks	exon	18113714	18113930	1000	-	.	gene_id "CUFF.10459"; transcript_id "AT1G48970.1"; exon_number "1"; FPKM "2.9352534099"; frac "0.438052"; conf_lo "2.342414"; conf_hi "3.528093"; cov "17.132041";
Chr1	Cufflinks	exon	18114031	18114085	1000	-	.	gene_id "CUFF.10459"; transcript_id "AT1G48970.1"; exon_number "2"; FPKM "2.9352534099"; frac "0.438052"; conf_lo "2.342414"; conf_hi "3.528093"; cov "17.132041";
Chr1	Cufflinks	exon	18114174	18114273	1000	-	.	gene_id "CUFF.10459"; transcript_id "AT1G48970.1"; exon_number "3"; FPKM "2.9352534099"; frac "0.438052"; conf_lo "2.342414"; conf_hi "3.528093"; cov "17.132041";
Chr1	Cufflinks	exon	18114357	18115101	1000	-	.	gene_id "CUFF.10459"; transcript_id "AT1G48970.1"; exon_number "4"; FPKM "2.9352534099"; frac "0.438052"; conf_lo "2.342414"; conf_hi "3.528093"; cov "17.132041";
Chr1	Cufflinks	exon	18115242	18115588	1000	-	.	gene_id "CUFF.10459"; transcript_id "AT1G48970.1"; exon_number "5"; FPKM "2.9352534099"; frac "0.438052"; conf_lo "2.342414"; conf_hi "3.528093"; cov "17.132041";
Chr1	Cufflinks	exon	18115683	18115811	1000	-	.	gene_id "CUFF.10459"; transcript_id "AT1G48970.1"; exon_number "6"; FPKM "2.9352534099"; frac "0.438052"; conf_lo "2.342414"; conf_hi "3.528093"; cov "17.132041";
Chr1	Cufflinks	exon	18116986	18117833	1000	-	.	gene_id "CUFF.10459"; transcript_id "AT1G48970.1"; exon_number "7"; FPKM "2.9352534099"; frac "0.438052"; conf_lo "2.342414"; conf_hi "3.528093"; cov "17.132041";
Chr1	Cufflinks	transcript	19976415	19977955	1000	-	.	gene_id "AT1G53520"; transcript_id "AT1G53520.1"; FPKM "16.7045295407"; frac "1.000000"; conf_lo "14.570214"; conf_hi "18.838845"; cov "97.582341"; full_read_support "yes";
Chr1	Cufflinks	exon	19976415	19976643	1000	-	.	gene_id "AT1G53520"; transcript_id "AT1G53520.1"; exon_number "1"; FPKM "16.7045295407"; frac "1.000000"; conf_lo "14.570214"; conf_hi "18.838845"; cov "97.582341";
Chr1	Cufflinks	exon	19976728	19976942	1000	-	.	gene_id "AT1G53520"; transcript_id "AT1G53520.1"; exon_number "2"; FPKM "16.7045295407"; frac "1.000000"; conf_lo "14.570214"; conf_hi "18.838845"; cov "97.582341";
Chr1	Cufflinks	exon	19977032	19977187	1000	-	.	gene_id "AT1G53520"; transcript_id "AT1G53520.1"; exon_number "3"; FPKM "16.7045295407"; frac "1.000000"; conf_lo "14.570214"; conf_hi "18.838845"; cov "97.582341";
Chr1	Cufflinks	exon	19977351	19977455	1000	-	.	gene_id "AT1G53520"; transcript_id "AT1G53520.1"; exon_number "4"; FPKM "16.7045295407"; frac "1.000000"; conf_lo "14.570214"; conf_hi "18.838845"; cov "97.582341";
Chr1	Cufflinks	exon	19977687	19977955	1000	-	.	gene_id "AT1G53520"; transcript_id "AT1G53520.1"; exon_number "5"; FPKM "16.7045295407"; frac "1.000000"; conf_lo "14.570214"; conf_hi "18.838845"; cov "97.582341";
Chr1	Cufflinks	transcript	19978146	19980084	1000	+	.	gene_id "CUFF.10460"; transcript_id "AT1G53530.1"; FPKM "8.5618925728"; frac "1.000000"; conf_lo "6.941152"; conf_hi "10.182633"; cov "49.992736"; full_read_support "yes";
Chr1	Cufflinks	exon	19978146	19978383	1000	+	.	gene_id "CUFF.10460"; transcript_id "AT1G53530.1"; exon_number "1"; FPKM "8.5618925728"; frac "1.000000"; conf_lo "6.941152"; conf_hi "10.182633"; cov "49.992736";
Chr1	Cufflinks	exon	19978473	19978697	1000	+	.	gene_id "CUFF.10460"; transcript_id "AT1G53530.1"; exon_number "2"; FPKM "8.5618925728"; frac "1.000000"; conf_lo "6.941152"; conf_hi "10.182633"; cov "49.992736";
Chr1	Cufflinks	exon	19979544	19979654	1000	+	.	gene_id "CUFF.10460"; transcript_id "AT1G53530.1"; exon_number "3"; FPKM "8.5618925728"; frac "1.000000"; conf_lo "6.941152"; conf_hi "10.182633"; cov "49.992736";
Chr1	Cufflinks	exon	19979743	19980084	1000	+	.	gene_id "CUFF.10460"; transcript_id "AT1G53530.1"; exon_number "4"; FPKM "8.5618925728"; frac "1.000000"; conf_lo "6.941152"; conf_hi "10.182633"; cov "49.992736";
Chr1	Cufflinks	transcript	19978146	19980084	1	+	.	gene_id "CUFF.10460"; transcript_id "AT1G53530.2"; FPKM "0.0000000000"; frac "0.000000"; conf_lo "0.000000"; conf_hi "0.140742"; cov "0.000000"; full_read_support "no";
Chr1	Cufflinks	exon	19978146	19978393	1	+	.	gene_id "CUFF.10460"; transcript_id "AT1G53530.2"; exon_number "1"; FPKM "0.0000000000"; frac "0.000000"; conf_lo "0.000000"; conf_hi "0.140742"; cov "0.000000";
Chr1	Cufflinks	exon	19978473	19978697	1	+	.	gene_id "CUFF.10460"; transcript_id "AT1G53530.2"; exon_number "2"; FPKM "0.0000000000"; frac "0.000000"; conf_lo "0.000000"; conf_hi "0.140742"; cov "0.000000";
Chr1	Cufflinks	exon	19979544	19979654	1	+	.	gene_id "CUFF.10460"; transcript_id "AT1G53530.2"; exon_number "3"; FPKM "0.0000000000"; frac "0.000000"; conf_lo "0.000000"; conf_hi "0.140742"; cov "0.000000";
Chr1	Cufflinks	exon	19979743	19980084	1	+	.	gene_id "CUFF.10460"; transcript_id "AT1G53530.2"; exon_number "4"; FPKM "0.0000000000"; frac "0.000000"; conf_lo "0.000000"; conf_hi "0.140742"; cov "0.000000";
Chr1	Cufflinks	transcript	19980462	19981109	1000	+	.	gene_id "AT1G53540"; transcript_id "AT1G53540.1"; FPKM "0.2274213474"; frac "1.000000"; conf_lo "0.000000"; conf_hi "0.549492"; cov "1.329238"; full_read_support "yes";
Chr1	Cufflinks	exon	19980462	19981109	1000	+	.	gene_id "AT1G53540"; transcript_id "AT1G53540.1"; exon_number "1"; FPKM "0.2274213474"; frac "1.000000"; conf_lo "0.000000"; conf_hi "0.549492"; cov "1.329238";
Chr1	Cufflinks	transcript	19981385	19981495	1	-	.	gene_id "AT1G53541"; transcript_id "AT1G53541.1"; FPKM "0.0000000000"; frac "0.000000"; conf_lo "0.000000"; conf_hi "0.924819"; cov "0.000000"; full_read_support "no";
Chr1	Cufflinks	exon	19981385	19981495	1	-	.	gene_id "AT1G53541"; transcript_id "AT1G53541.1"; exon_number "1"; FPKM "0.0000000000"; frac "0.000000"; conf_lo "0.000000"; conf_hi "0.924819"; cov "0.000000";
Chr1	Cufflinks	transcript	19981392	19982742	1000	+	.	gene_id "CUFF.10461"; transcript_id "CUFF.10461.1"; FPKM "8.6258290947"; frac "1.000000"; conf_lo "7.324953"; conf_hi "9.926705"; cov "50.335466"; full_read_support "yes";
Chr1	Cufflinks	exon	19981392	19982742	1000	+	.	gene_id "CUFF.10461"; transcript_id "CUFF.10461.1"; exon_number "1"; FPKM "8.6258290947"; frac "1.000000"; conf_lo "7.324953"; conf_hi "9.926705"; cov "50.335466";
Chr1	Cufflinks	transcript	19981628	19981813	1	+	.	gene_id "CUFF.10461"; transcript_id "AT1G53542.1"; FPKM "0.0000000000"; frac "0.000000"; conf_lo "0.000000"; conf_hi "0.551908"; cov "0.000000"; full_read_support "no";
Chr1	Cufflinks	exon	19981628	19981813	1	+	.	gene_id "CUFF.10461"; transcript_id "AT1G53542.1"; exon_number "1"; FPKM "0.0000000000"; frac "0.000000"; conf_lo "0.000000"; conf_hi "0.551908"; cov "0.000000";
Chr1	Cufflinks	transcript	19981969	19982124	1	+	.	gene_id "CUFF.10461"; transcript_id "AT1G53543.1"; FPKM "0.0000000000"; frac "0.000000"; conf_lo "0.000000"; conf_hi "0.658044"; cov "0.000000"; full_read_support "no";
Chr1	Cufflinks	exon	19981969	19982124	1	+	.	gene_id "CUFF.10461"; transcript_id "AT1G53543.1"; exon_number "1"; FPKM "0.0000000000"; frac "0.000000"; conf_lo "0.000000"; conf_hi "0.658044"; cov "0.000000";
Chr1	Cufflinks	transcript	19983411	19984637	1	+	.	gene_id "AT1G53550"; transcript_id "AT1G53550.1"; FPKM "0.0000000000"; frac "0.000000"; conf_lo "0.000000"; conf_hi "0.000000"; cov "0.000000"; full_read_support "no";
Chr1	Cufflinks	exon	19983411	19984637	1	+	.	gene_id "AT1G53550"; transcript_id "AT1G53550.1"; exon_number "1"; FPKM "0.0000000000"; frac "0.000000"; conf_lo "0.000000"; conf_hi "0.000000"; cov "0.000000";
Chr1	Cufflinks	transcript	19984742	19985983	1000	-	.	gene_id "CUFF.10462"; transcript_id "AT1G53560.1"; FPKM "17.5087996239"; frac "1.000000"; conf_lo "14.571840"; conf_hi "20.445760"; cov "102.243469"; full_read_support "yes";
Chr1	Cufflinks	exon	19984742	19984970	1000	-	.	gene_id "CUFF.10462"; transcript_id "AT1G53560.1"; exon_number "1"; FPKM "17.5087996239"; frac "1.000000"; conf_lo "14.571840"; conf_hi "20.445760"; cov "102.243469";
Chr1	Cufflinks	exon	19985054	19985168	1000	-	.	gene_id "CUFF.10462"; transcript_id "AT1G53560.1"; exon_number "2"; FPKM "17.5087996239"; frac "1.000000"; conf_lo "14.571840"; conf_hi "20.445760"; cov "102.243469";
Chr1	Cufflinks	exon	19985257	19985332	1000	-	.	gene_id "CUFF.10462"; transcript_id "AT1G53560.1"; exon_number "3"; FPKM "17.5087996239"; frac "1.000000"; conf_lo "14.571840"; conf_hi "20.445760"; cov "102.243469";
Chr1	Cufflinks	exon	19985753	19985983	1000	-	.	gene_id "CUFF.10462"; transcript_id "AT1G53560.1"; exon_number "4"; FPKM "17.5087996239"; frac "1.000000"; conf_lo "14.571840"; conf_hi "20.445760"; cov "102.243469";
Chr1	Cufflinks	transcript	19987191	19991113	1	+	.	gene_id "CUFF.10463"; transcript_id "AT1G53570.5"; FPKM "0.0000000000"; frac "0.000000"; conf_lo "0.000000"; conf_hi "0.048073"; cov "0.000000"; full_read_support "no";
Chr1	Cufflinks	exon	19987191	19987746	1	+	.	gene_id "CUFF.10463"; transcript_id "AT1G53570.5"; exon_number "1"; FPKM "0.0000000000"; frac "0.000000"; conf_lo "0.000000"; conf_hi "0.048073"; cov "0.000000";
Chr1	Cufflinks	exon	19987882	19988226	1	+	.	gene_id "CUFF.10463"; transcript_id "AT1G53570.5"; exon_number "2"; FPKM "0.0000000000"; frac "0.000000"; conf_lo "0.000000"; conf_hi "0.048073"; cov "0.000000";
Chr1	Cufflinks	exon	19988790	19988877	1	+	.	gene_id "CUFF.10463"; transcript_id "AT1G53570.5"; exon_number "3"; FPKM "0.0000000000"; frac "0.000000"; conf_lo "0.000000"; conf_hi "0.048073"; cov "0.000000";
Chr1	Cufflinks	exon	19988954	19989016	1	+	.	gene_id "CUFF.10463"; transcript_id "AT1G53570.5"; exon_number "4"; FPKM "0.0000000000"; frac "0.000000"; conf_lo "0.000000"; conf_hi "0.048073"; cov "0.000000";
Chr1	Cufflinks	exon	19989143	19989303	1	+	.	gene_id "CUFF.10463"; transcript_id "AT1G53570.5"; exon_number "5"; FPKM "0.0000000000"; frac "0.000000"; conf_lo "0.000000"; conf_hi "0.048073"; cov "0.000000";
Chr1	Cufflinks	exon	19989390	19989414	1	+	.	gene_id "CUFF.10463"; transcript_id "AT1G53570.5"; exon_number "6"; FPKM "0.0000000000"; frac "0.000000"; conf_lo "0.000000"; conf_hi "0.048073"; cov "0.000000";
Chr1	Cufflinks	exon	19989642	19989674	1	+	.	gene_id "CUFF.10463"; transcript_id "AT1G53570.5"; exon_number "7"; FPKM "0.0000000000"; frac "0.000000"; conf_lo "0.000000"; conf_hi "0.048073"; cov "0.000000";
Chr1	Cufflinks	exon	19989793	19989900	1	+	.	gene_id "CUFF.10463"; transcript_id "AT1G53570.5"; exon_number "8"; FPKM "0.0000000000"; frac "0.000000"; conf_lo "0.000000"; conf_hi "0.048073"; cov "0.000000";
Chr1	Cufflinks	exon	19990005	19990235	1	+	.	gene_id "CUFF.10463"; transcript_id "AT1G53570.5"; exon_number "9"; FPKM "0.0000000000"; frac "0.000000"; conf_lo "0.000000"; conf_hi "0.048073"; cov "0.000000";
Chr1	Cufflinks	exon	19990315	19990400	1	+	.	gene_id "CUFF.10463"; transcript_id "AT1G53570.5"; exon_number "10"; FPKM "0.0000000000"; frac "0.000000"; conf_lo "0.000000"; conf_hi "0.048073"; cov "0.000000";
Chr1	Cufflinks	exon	19990478	19991113	1	+	.	gene_id "CUFF.10463"; transcript_id "AT1G53570.5"; exon_number "11"; FPKM "0.0000000000"; frac "0.000000"; conf_lo "0.000000"; conf_hi "0.048073"; cov "0.000000";
Chr1	Cufflinks	transcript	19987191	19991113	701	+	.	gene_id "CUFF.10463"; transcript_id "AT1G53570.1"; FPKM "4.4096133181"; frac "0.361511"; conf_lo "3.556943"; conf_hi "5.262284"; cov "25.743537"; full_read_support "yes";
Chr1	Cufflinks	exon	19987191	19987746	701	+	.	gene_id "CUFF.10463"; transcript_id "AT1G53570.1"; exon_number "1"; FPKM "4.4096133181"; frac "0.361511"; conf_lo "3.556943"; conf_hi "5.262284"; cov "25.743537";
Chr1	Cufflinks	exon	19987882	19988226	701	+	.	gene_id "CUFF.10463"; transcript_id "AT1G53570.1"; exon_number "2"; FPKM "4.4096133181"; frac "0.361511"; conf_lo "3.556943"; conf_hi "5.262284"; cov "25.743537";
Chr1	Cufflinks	exon	19988790	19988877	701	+	.	gene_id "CUFF.10463"; transcript_id "AT1G53570.1"; exon_number "3"; FPKM "4.4096133181"; frac "0.361511"; conf_lo "3.556943"; conf_hi "5.262284"; cov "25.743537";
Chr1	Cufflinks	exon	19988954	19989016	701	+	.	gene_id "CUFF.10463"; transcript_id "AT1G53570.1"; exon_number "4"; FPKM "4.4096133181"; frac "0.361511"; conf_lo "3.556943"; conf_hi "5.262284"; cov "25.743537";
Chr1	Cufflinks	exon	19989143	19989303	701	+	.	gene_id "CUFF.10463"; transcript_id "AT1G53570.1"; exon_number "5"; FPKM "4.4096133181"; frac "0.361511"; conf_lo "3.556943"; conf_hi "5.262284"; cov "25.743537";
Chr1	Cufflinks	exon	19989390	19989465	701	+	.	gene_id "CUFF.10463"; transcript_id "AT1G53570.1"; exon_number "6"; FPKM "4.4096133181"; frac "0.361511"; conf_lo "3.556943"; conf_hi "5.262284"; cov "25.743537";
Chr1	Cufflinks	exon	19989615	19989674	701	+	.	gene_id "CUFF.10463"; transcript_id "AT1G53570.1"; exon_number "7"; FPKM "4.4096133181"; frac "0.361511"; conf_lo "3.556943"; conf_hi "5.262284"; cov "25.743537";
Chr1	Cufflinks	exon	19989793	19989900	701	+	.	gene_id "CUFF.10463"; transcript_id "AT1G53570.1"; exon_number "8"; FPKM "4.4096133181"; frac "0.361511"; conf_lo "3.556943"; conf_hi "5.262284"; cov "25.743537";
Chr1	Cufflinks	exon	19990005	19990235	701	+	.	gene_id "CUFF.10463"; transcript_id "AT1G53570.1"; exon_number "9"; FPKM "4.4096133181"; frac "0.361511"; conf_lo "3.556943"; conf_hi "5.262284"; cov "25.743537";
Chr1	Cufflinks	exon	19990315	19990400	701	+	.	gene_id "CUFF.10463"; transcript_id "AT1G53570.1"; exon_number "10"; FPKM "4.4096133181"; frac "0.361511"; conf_lo "3.556943"; conf_hi "5.262284"; cov "25.743537";
Chr1	Cufflinks	exon	19990478	19991113	701	+	.	gene_id "CUFF.10463"; transcript_id "AT1G53570.1"; exon_number "11"; FPKM "4.4096133181"; frac "0.361511"; conf_lo "3.556943"; conf_hi "5.262284"; cov "25.743537";
Chr1	Cufflinks	transcript	19987191	19991113	240	+	.	gene_id "CUFF.10463"; transcript_id "AT1G53570.4"; FPKM "1.5114227075"; frac "0.123742"; conf_lo "1.008375"; conf_hi "2.014470"; cov "8.823759"; full_read_support "yes";
Chr1	Cufflinks	exon	19987191	19987746	240	+	.	gene_id "CUFF.10463"; transcript_id "AT1G53570.4"; exon_number "1"; FPKM "1.5114227075"; frac "0.123742"; conf_lo "1.008375"; conf_hi "2.014470"; cov "8.823759";
Chr1	Cufflinks	exon	19987882	19988226	240	+	.	gene_id "CUFF.10463"; transcript_id "AT1G53570.4"; exon_number "2"; FPKM "1.5114227075"; frac "0.123742"; conf_lo "1.008375"; conf_hi "2.014470"; cov "8.823759";
Chr1	Cufflinks	exon	19988790	19988877	240	+	.	gene_id "CUFF.10463"; transcript_id "AT1G53570.4"; exon_number "3"; FPKM "1.5114227075"; frac "0.123742"; conf_lo "1.008375"; conf_hi "2.014470"; cov "8.823759";
Chr1	Cufflinks	exon	19988954	19989016	240	+	.	gene_id "CUFF.10463"; transcript_id "AT1G53570.4"; exon_number "4"; FPKM "1.5114227075"; frac "0.123742"; conf_lo "1.008375"; conf_hi "2.014470"; cov "8.823759";
Chr1	Cufflinks	exon	19989143	19989303	240	+	.	gene_id "CUFF.10463"; transcript_id "AT1G53570.4"; exon_number "5"; FPKM "1.5114227075"; frac "0.123742"; conf_lo "1.008375"; conf_hi "2.014470"; cov "8.823759";
Chr1	Cufflinks	exon	19989390	19989465	240	+	.	gene_id "CUFF.10463"; transcript_id "AT1G53570.4"; exon_number "6"; FPKM "1.5114227075"; frac "0.123742"; conf_lo "1.008375"; conf_hi "2.014470"; cov "8.823759";
Chr1	Cufflinks	exon	19989615	19989674	240	+	.	gene_id "CUFF.10463"; transcript_id "AT1G53570.4"; exon_number "7"; FPKM "1.5114227075"; frac "0.123742"; conf_lo "1.008375"; conf_hi "2.014470"; cov "8.823759";
Chr1	Cufflinks	exon	19989793	19989900	240	+	.	gene_id "CUFF.10463"; transcript_id "AT1G53570.4"; exon_number "8"; FPKM "1.5114227075"; frac "0.123742"; conf_lo "1.008375"; conf_hi "2.014470"; cov "8.823759";
Chr1	Cufflinks	exon	19990005	19990235	240	+	.	gene_id "CUFF.10463"; transcript_id "AT1G53570.4"; exon_number "9"; FPKM "1.5114227075"; frac "0.123742"; conf_lo "1.008375"; conf_hi "2.014470"; cov "8.823759";
Chr1	Cufflinks	exon	19990315	19990400	240	+	.	gene_id "CUFF.10463"; transcript_id "AT1G53570.4"; exon_number "10"; FPKM "1.5114227075"; frac "0.123742"; conf_lo "1.008375"; conf_hi "2.014470"; cov "8.823759";
Chr1	Cufflinks	exon	19990481	19991113	240	+	.	gene_id "CUFF.10463"; transcript_id "AT1G53570.4"; exon_number "11"; FPKM "1.5114227075"; frac "0.123742"; conf_lo "1.008375"; conf_hi "2.014470"; cov "8.823759";
Chr1	Cufflinks	transcript	19987191	19991113	1000	+	.	gene_id "CUFF.10463"; transcript_id "AT1G53570.2"; FPKM "6.2872493653"; frac "0.514746"; conf_lo "5.313072"; conf_hi "7.261427"; cov "36.705267"; full_read_support "yes";
Chr1	Cufflinks	exon	19987191	19987746	1000	+	.	gene_id "CUFF.10463"; transcript_id "AT1G53570.2"; exon_number "1"; FPKM "6.2872493653"; frac "0.514746"; conf_lo "5.313072"; conf_hi "7.261427"; cov "36.705267";
Chr1	Cufflinks	exon	19987882	19988226	1000	+	.	gene_id "CUFF.10463"; transcript_id "AT1G53570.2"; exon_number "2"; FPKM "6.2872493653"; frac "0.514746"; conf_lo "5.313072"; conf_hi "7.261427"; cov "36.705267";
Chr1	Cufflinks	exon	19988790	19988877	1000	+	.	gene_id "CUFF.10463"; transcript_id "AT1G53570.2"; exon_number "3"; FPKM "6.2872493653"; frac "0.514746"; conf_lo "5.313072"; conf_hi "7.261427"; cov "36.705267";
Chr1	Cufflinks	exon	19988954	19989016	1000	+	.	gene_id "CUFF.10463"; transcript_id "AT1G53570.2"; exon_number "4"; FPKM "6.2872493653"; frac "0.514746"; conf_lo "5.313072"; conf_hi "7.261427"; cov "36.705267";
Chr1	Cufflinks	exon	19989143	19989303	1000	+	.	gene_id "CUFF.10463"; transcript_id "AT1G53570.2"; exon_number "5"; FPKM "6.2872493653"; frac "0.514746"; conf_lo "5.313072"; conf_hi "7.261427"; cov "36.705267";
Chr1	Cufflinks	exon	19989390	19989465	1000	+	.	gene_id "CUFF.10463"; transcript_id "AT1G53570.2"; exon_number "6"; FPKM "6.2872493653"; frac "0.514746"; conf_lo "5.313072"; conf_hi "7.261427"; cov "36.705267";
Chr1	Cufflinks	exon	19989615	19989674	1000	+	.	gene_id "CUFF.10463"; transcript_id "AT1G53570.2"; exon_number "7"; FPKM "6.2872493653"; frac "0.514746"; conf_lo "5.313072"; conf_hi "7.261427"; cov "36.705267";
Chr1	Cufflinks	exon	19989793	19989900	1000	+	.	gene_id "CUFF.10463"; transcript_id "AT1G53570.2"; exon_number "8"; FPKM "6.2872493653"; frac "0.514746"; conf_lo "5.313072"; conf_hi "7.261427"; cov "36.705267";
Chr1	Cufflinks	exon	19990005	19990235	1000	+	.	gene_id "CUFF.10463"; transcript_id "AT1G53570.2"; exon_number "9"; FPKM "6.2872493653"; frac "0.514746"; conf_lo "5.313072"; conf_hi "7.261427"; cov "36.705267";
Chr1	Cufflinks	exon	19990318	19990400	1000	+	.	gene_id "CUFF.10463"; transcript_id "AT1G53570.2"; exon_number "10"; FPKM "6.2872493653"; frac "0.514746"; conf_lo "5.313072"; conf_hi "7.261427"; cov "36.705267";
Chr1	Cufflinks	exon	19990478	19991113	1000	+	.	gene_id "CUFF.10463"; transcript_id "AT1G53570.2"; exon_number "11"; FPKM "6.2872493653"; frac "0.514746"; conf_lo "5.313072"; conf_hi "7.261427"; cov "36.705267";
Chr1	Cufflinks	transcript	19987191	19991135	1	+	.	gene_id "CUFF.10463"; transcript_id "AT1G53570.3"; FPKM "0.0000000000"; frac "0.000000"; conf_lo "0.000000"; conf_hi "0.049038"; cov "0.000000"; full_read_support "no";
Chr1	Cufflinks	exon	19987191	19987746	1	+	.	gene_id "CUFF.10463"; transcript_id "AT1G53570.3"; exon_number "1"; FPKM "0.0000000000"; frac "0.000000"; conf_lo "0.000000"; conf_hi "0.049038"; cov "0.000000";
Chr1	Cufflinks	exon	19987882	19988226	1	+	.	gene_id "CUFF.10463"; transcript_id "AT1G53570.3"; exon_number "2"; FPKM "0.0000000000"; frac "0.000000"; conf_lo "0.000000"; conf_hi "0.049038"; cov "0.000000";
Chr1	Cufflinks	exon	19988790	19988877	1	+	.	gene_id "CUFF.10463"; transcript_id "AT1G53570.3"; exon_number "3"; FPKM "0.0000000000"; frac "0.000000"; conf_lo "0.000000"; conf_hi "0.049038"; cov "0.000000";
Chr1	Cufflinks	exon	19988954	19989016	1	+	.	gene_id "CUFF.10463"; transcript_id "AT1G53570.3"; exon_number "4"; FPKM "0.0000000000"; frac "0.000000"; conf_lo "0.000000"; conf_hi "0.049038"; cov "0.000000";
Chr1	Cufflinks	exon	19989143	19989303	1	+	.	gene_id "CUFF.10463"; transcript_id "AT1G53570.3"; exon_number "5"; FPKM "0.0000000000"; frac "0.000000"; conf_lo "0.000000"; conf_hi "0.049038"; cov "0.000000";
Chr1	Cufflinks	exon	19989390	19989465	1	+	.	gene_id "CUFF.10463"; transcript_id "AT1G53570.3"; exon_number "6"; FPKM "0.0000000000"; frac "0.000000"; conf_lo "0.000000"; conf_hi "0.049038"; cov "0.000000";
Chr1	Cufflinks	exon	19989615	19989674	1	+	.	gene_id "CUFF.10463"; transcript_id "AT1G53570.3"; exon_number "7"; FPKM "0.0000000000"; frac "0.000000"; conf_lo "0.000000"; conf_hi "0.049038"; cov "0.000000";
Chr1	Cufflinks	exon	19989793	19989900	1	+	.	gene_id "CUFF.10463"; transcript_id "AT1G53570.3"; exon_number "8"; FPKM "0.0000000000"; frac "0.000000"; conf_lo "0.000000"; conf_hi "0.049038"; cov "0.000000";
Chr1	Cufflinks	exon	19990005	19990235	1	+	.	gene_id "CUFF.10463"; transcript_id "AT1G53570.3"; exon_number "9"; FPKM "0.0000000000"; frac "0.000000"; conf_lo "0.000000"; conf_hi "0.049038"; cov "0.000000";
Chr1	Cufflinks	exon	19990318	19990400	1	+	.	gene_id "CUFF.10463"; transcript_id "AT1G53570.3"; exon_number "10"; FPKM "0.0000000000"; frac "0.000000"; conf_lo "0.000000"; conf_hi "0.049038"; cov "0.000000";
Chr1	Cufflinks	exon	19990478	19990990	1	+	.	gene_id "CUFF.10463"; transcript_id "AT1G53570.3"; exon_number "11"; FPKM "0.0000000000"; frac "0.000000"; conf_lo "0.000000"; conf_hi "0.049038"; cov "0.000000";
Chr1	Cufflinks	exon	19991130	19991135	1	+	.	gene_id "CUFF.10463"; transcript_id "AT1G53570.3"; exon_number "12"; FPKM "0.0000000000"; frac "0.000000"; conf_lo "0.000000"; conf_hi "0.049038"; cov "0.000000";
Chr1	Cufflinks	transcript	19991275	19993334	1	-	.	gene_id "CUFF.10464"; transcript_id "AT1G53580.2"; FPKM "0.0000000000"; frac "0.000000"; conf_lo "0.000000"; conf_hi "0.098765"; cov "0.000000"; full_read_support "no";
Chr1	Cufflinks	exon	19991275	19991633	1	-	.	gene_id "CUFF.10464"; transcript_id "AT1G53580.2"; exon_number "1"; FPKM "0.0000000000"; frac "0.000000"; conf_lo "0.000000"; conf_hi "0.098765"; cov "0.000000";
Chr1	Cufflinks	exon	19991709	19991782	1	-	.	gene_id "CUFF.10464"; transcript_id "AT1G53580.2"; exon_number "2"; FPKM "0.0000000000"; frac "0.000000"; conf_lo "0.000000"; conf_hi "0.098765"; cov "0.000000";
Chr1	Cufflinks	exon	19991879	19991943	1	-	.	gene_id "CUFF.10464"; transcript_id "AT1G53580.2"; exon_number "3"; FPKM "0.0000000000"; frac "0.000000"; conf_lo "0.000000"; conf_hi "0.098765"; cov "0.000000";
Chr1	Cufflinks	exon	19992025	19992066	1	-	.	gene_id "CUFF.10464"; transcript_id "AT1G53580.2"; exon_number "4"; FPKM "0.0000000000"; frac "0.000000"; conf_lo "0.000000"; conf_hi "0.098765"; cov "0.000000";
Chr1	Cufflinks	exon	19992256	19992390	1	-	.	gene_id "CUFF.10464"; transcript_id "AT1G53580.2"; exon_number "5"; FPKM "0.0000000000"; frac "0.000000"; conf_lo "0.000000"; conf_hi "0.098765"; cov "0.000000";
Chr1	Cufflinks	exon	19992463	19992570	1	-	.	gene_id "CUFF.10464"; transcript_id "AT1G53580.2"; exon_number "6"; FPKM "0.0000000000"; frac "0.000000"; conf_lo "0.000000"; conf_hi "0.098765"; cov "0.000000";
Chr1	Cufflinks	exon	19992666	19992794	1	-	.	gene_id "CUFF.10464"; transcript_id "AT1G53580.2"; exon_number "7"; FPKM "0.0000000000"; frac "0.000000"; conf_lo "0.000000"; conf_hi "0.098765"; cov "0.000000";
Chr1	Cufflinks	exon	19993011	19993334	1	-	.	gene_id "CUFF.10464"; transcript_id "AT1G53580.2"; exon_number "8"; FPKM "0.0000000000"; frac "0.000000"; conf_lo "0.000000"; conf_hi "0.098765"; cov "0.000000";
Chr1	Cufflinks	transcript	19991275	19993334	1000	-	.	gene_id "CUFF.10464"; transcript_id "AT1G53580.1"; FPKM "18.8641279134"; frac "1.000000"; conf_lo "16.764354"; conf_hi "20.963902"; cov "110.173857"; full_read_support "yes";
Chr1	Cufflinks	exon	19991275	19991633	1000	-	.	gene_id "CUFF.10464"; transcript_id "AT1G53580.1"; exon_number "1"; FPKM "18.8641279134"; frac "1.000000"; conf_lo "16.764354"; conf_hi "20.963902"; cov "110.173857";
Chr1	Cufflinks	exon	19991709	19991787	1000	-	.	gene_id "CUFF.10464"; transcript_id "AT1G53580.1"; exon_number "2"; FPKM "18.8641279134"; frac "1.000000"; conf_lo "16.764354"; conf_hi "20.963902"; cov "110.173857";
Chr1	Cufflinks	exon	19991884	19991943	1000	-	.	gene_id "CUFF.10464"; transcript_id "AT1G53580.1"; exon_number "3"; FPKM "18.8641279134"; frac "1.000000"; conf_lo "16.764354"; conf_hi "20.963902"; cov "110.173857";
Chr1	Cufflinks	exon	19992025	19992066	1000	-	.	gene_id "CUFF.10464"; transcript_id "AT1G53580.1"; exon_number "4"; FPKM "18.8641279134"; frac "1.000000"; conf_lo "16.764354"; conf_hi "20.963902"; cov "110.173857";
Chr1	Cufflinks	exon	19992256	19992390	1000	-	.	gene_id "CUFF.10464"; transcript_id "AT1G53580.1"; exon_number "5"; FPKM "18.8641279134"; frac "1.000000"; conf_lo "16.764354"; conf_hi "20.963902"; cov "110.173857";
Chr1	Cufflinks	exon	19992463	19992570	1000	-	.	gene_id "CUFF.10464"; transcript_id "AT1G53580.1"; exon_number "6"; FPKM "18.8641279134"; frac "1.000000"; conf_lo "16.764354"; conf_hi "20.963902"; cov "110.173857";
Chr1	Cufflinks	exon	19992666	19992794	1000	-	.	gene_id "CUFF.10464"; transcript_id "AT1G53580.1"; exon_number "7"; FPKM "18.8641279134"; frac "1.000000"; conf_lo "16.764354"; conf_hi "20.963902"; cov "110.173857";
Chr1	Cufflinks	exon	19993011	19993334	1000	-	.	gene_id "CUFF.10464"; transcript_id "AT1G53580.1"; exon_number "8"; FPKM "18.8641279134"; frac "1.000000"; conf_lo "16.764354"; conf_hi "20.963902"; cov "110.173857";
Chr1	Cufflinks	transcript	19996271	20000292	182	+	.	gene_id "CUFF.10465"; transcript_id "CUFF.10465.1"; FPKM "1.0715117661"; frac "0.171120"; conf_lo "0.720003"; conf_hi "1.423021"; cov "6.256854"; full_read_support "yes";
Chr1	Cufflinks	exon	19996271	19996836	182	+	.	gene_id "CUFF.10465"; transcript_id "CUFF.10465.1"; exon_number "1"; FPKM "1.0715117661"; frac "0.171120"; conf_lo "0.720003"; conf_hi "1.423021"; cov "6.256854";
Chr1	Cufflinks	exon	19997204	19997541	182	+	.	gene_id "CUFF.10465"; transcript_id "CUFF.10465.1"; exon_number "2"; FPKM "1.0715117661"; frac "0.171120"; conf_lo "0.720003"; conf_hi "1.423021"; cov "6.256854";
Chr1	Cufflinks	exon	19997628	19997759	182	+	.	gene_id "CUFF.10465"; transcript_id "CUFF.10465.1"; exon_number "3"; FPKM "1.0715117661"; frac "0.171120"; conf_lo "0.720003"; conf_hi "1.423021"; cov "6.256854";
Chr1	Cufflinks	exon	19997837	19997972	182	+	.	gene_id "CUFF.10465"; transcript_id "CUFF.10465.1"; exon_number "4"; FPKM "1.0715117661"; frac "0.171120"; conf_lo "0.720003"; conf_hi "1.423021"; cov "6.256854";
Chr1	Cufflinks	exon	19998104	19998145	182	+	.	gene_id "CUFF.10465"; transcript_id "CUFF.10465.1"; exon_number "5"; FPKM "1.0715117661"; frac "0.171120"; conf_lo "0.720003"; conf_hi "1.423021"; cov "6.256854";
Chr1	Cufflinks	exon	19998278	19998326	182	+	.	gene_id "CUFF.10465"; transcript_id "CUFF.10465.1"; exon_number "6"; FPKM "1.0715117661"; frac "0.171120"; conf_lo "0.720003"; conf_hi "1.423021"; cov "6.256854";
Chr1	Cufflinks	exon	19998446	19998538	182	+	.	gene_id "CUFF.10465"; transcript_id "CUFF.10465.1"; exon_number "7"; FPKM "1.0715117661"; frac "0.171120"; conf_lo "0.720003"; conf_hi "1.423021"; cov "6.256854";
Chr1	Cufflinks	exon	19998614	19999004	182	+	.	gene_id "CUFF.10465"; transcript_id "CUFF.10465.1"; exon_number "8"; FPKM "1.0715117661"; frac "0.171120"; conf_lo "0.720003"; conf_hi "1.423021"; cov "6.256854";
Chr1	Cufflinks	exon	19999081	20000292	182	+	.	gene_id "CUFF.10465"; transcript_id "CUFF.10465.1"; exon_number "9"; FPKM "1.0715117661"; frac "0.171120"; conf_lo "0.720003"; conf_hi "1.423021"; cov "6.256854";
Chr1	Cufflinks	transcript	19996315	20000265	1000	+	.	gene_id "CUFF.10465"; transcript_id "AT1G53590.1"; FPKM "5.8798847841"; frac "0.828880"; conf_lo "5.095657"; conf_hi "6.664112"; cov "34.334275"; full_read_support "yes";
Chr1	Cufflinks	exon	19996315	19996672	1000	+	.	gene_id "CUFF.10465"; transcript_id "AT1G53590.1"; exon_number "1"; FPKM "5.8798847841"; frac "0.828880"; conf_lo "5.095657"; conf_hi "6.664112"; cov "34.334275";
Chr1	Cufflinks	exon	19996762	19996836	1000	+	.	gene_id "CUFF.10465"; transcript_id "AT1G53590.1"; exon_number "2"; FPKM "5.8798847841"; frac "0.828880"; conf_lo "5.095657"; conf_hi "6.664112"; cov "34.334275";
Chr1	Cufflinks	exon	19997204	19997347	1000	+	.	gene_id "CUFF.10465"; transcript_id "AT1G53590.1"; exon_number "3"; FPKM "5.8798847841"; frac "0.828880"; conf_lo "5.095657"; conf_hi "6.664112"; cov "34.334275";
Chr1	Cufflinks	exon	19997446	19997541	1000	+	.	gene_id "CUFF.10465"; transcript_id "AT1G53590.1"; exon_number "4"; FPKM "5.8798847841"; frac "0.828880"; conf_lo "5.095657"; conf_hi "6.664112"; cov "34.334275";
Chr1	Cufflinks	exon	19997628	19997759	1000	+	.	gene_id "CUFF.10465"; transcript_id "AT1G53590.1"; exon_number "5"; FPKM "5.8798847841"; frac "0.828880"; conf_lo "5.095657"; conf_hi "6.664112"; cov "34.334275";
Chr1	Cufflinks	exon	19997837	19997989	1000	+	.	gene_id "CUFF.10465"; transcript_id "AT1G53590.1"; exon_number "6"; FPKM "5.8798847841"; frac "0.828880"; conf_lo "5.095657"; conf_hi "6.664112"; cov "34.334275";
Chr1	Cufflinks	exon	19998104	19998145	1000	+	.	gene_id "CUFF.10465"; transcript_id "AT1G53590.1"; exon_number "7"; FPKM "5.8798847841"; frac "0.828880"; conf_lo "5.095657"; conf_hi "6.664112"; cov "34.334275";
Chr1	Cufflinks	exon	19998278	19998326	1000	+	.	gene_id "CUFF.10465"; transcript_id "AT1G53590.1"; exon_number "8"; FPKM "5.8798847841"; frac "0.828880"; conf_lo "5.095657"; conf_hi "6.664112"; cov "34.334275";
Chr1	Cufflinks	exon	19998446	19998538	1000	+	.	gene_id "CUFF.10465"; transcript_id "AT1G53590.1"; exon_number "9"; FPKM "5.8798847841"; frac "0.828880"; conf_lo "5.095657"; conf_hi "6.664112"; cov "34.334275";
Chr1	Cufflinks	exon	19998614	19998797	1000	+	.	gene_id "CUFF.10465"; transcript_id "AT1G53590.1"; exon_number "10"; FPKM "5.8798847841"; frac "0.828880"; conf_lo "5.095657"; conf_hi "6.664112"; cov "34.334275";
Chr1	Cufflinks	exon	19998881	19999004	1000	+	.	gene_id "CUFF.10465"; transcript_id "AT1G53590.1"; exon_number "11"; FPKM "5.8798847841"; frac "0.828880"; conf_lo "5.095657"; conf_hi "6.664112"; cov "34.334275";
Chr1	Cufflinks	exon	19999081	20000265	1000	+	.	gene_id "CUFF.10465"; transcript_id "AT1G53590.1"; exon_number "12"; FPKM "5.8798847841"; frac "0.828880"; conf_lo "5.095657"; conf_hi "6.664112"; cov "34.334275";
Chr1	Cufflinks	transcript	20001263	20003416	1000	+	.	gene_id "AT1G53600"; transcript_id "AT1G53600.1"; FPKM "0.9177861644"; frac "1.000000"; conf_lo "0.603827"; conf_hi "1.231745"; cov "5.348464"; full_read_support "yes";
Chr1	Cufflinks	exon	20001263	20003416	1000	+	.	gene_id "AT1G53600"; transcript_id "AT1G53600.1"; exon_number "1"; FPKM "0.9177861644"; frac "1.000000"; conf_lo "0.603827"; conf_hi "1.231745"; cov "5.348464";
Chr1	Cufflinks	transcript	20008996	20009320	1	-	.	gene_id "AT1G53610"; transcript_id "AT1G53610.1"; FPKM "0.0000000000"; frac "0.000000"; conf_lo "0.000000"; conf_hi "0.000000"; cov "0.000000"; full_read_support "no";
Chr1	Cufflinks	exon	20008996	20009079	1	-	.	gene_id "AT1G53610"; transcript_id "AT1G53610.1"; exon_number "1"; FPKM "0.0000000000"; frac "0.000000"; conf_lo "0.000000"; conf_hi "0.000000"; cov "0.000000";
Chr1	Cufflinks	exon	20009120	20009320	1	-	.	gene_id "AT1G53610"; transcript_id "AT1G53610.1"; exon_number "2"; FPKM "0.0000000000"; frac "0.000000"; conf_lo "0.000000"; conf_hi "0.000000"; cov "0.000000";
Chr1	Cufflinks	transcript	20011429	20011925	1	-	.	gene_id "AT1G53620"; transcript_id "AT1G53620.1"; FPKM "0.0000000000"; frac "0.000000"; conf_lo "0.000000"; conf_hi "0.000000"; cov "0.000000"; full_read_support "no";
Chr1	Cufflinks	exon	20011429	20011925	1	-	.	gene_id "AT1G53620"; transcript_id "AT1G53620.1"; exon_number "1"; FPKM "0.0000000000"; frac "0.000000"; conf_lo "0.000000"; conf_hi "0.000000"; cov "0.000000";
Chr1	Cufflinks	transcript	20014410	20014923	1000	-	.	gene_id "AT1G53625"; transcript_id "AT1G53625.1"; FPKM "0.1616964345"; frac "1.000000"; conf_lo "0.000000"; conf_hi "0.623467"; cov "0.945088"; full_read_support "yes";
Chr1	Cufflinks	exon	20014410	20014923	1000	-	.	gene_id "AT1G53625"; transcript_id "AT1G53625.1"; exon_number "1"; FPKM "0.1616964345"; frac "1.000000"; conf_lo "0.000000"; conf_hi "0.623467"; cov "0.945088";
Chr1	Cufflinks	transcript	20016221	20017332	111	-	.	gene_id "CUFF.10467"; transcript_id "AT1G53630.1"; FPKM "0.1281645726"; frac "0.285714"; conf_lo "0.000000"; conf_hi "0.345396"; cov "0.749100"; full_read_support "yes";
Chr1	Cufflinks	exon	20016221	20017332	111	-	.	gene_id "CUFF.10467"; transcript_id "AT1G53630.1"; exon_number "1"; FPKM "0.1281645726"; frac "0.285714"; conf_lo "0.000000"; conf_hi "0.345396"; cov "0.749100";
Chr1	Cufflinks	transcript	20017389	20017932	1000	-	.	gene_id "CUFF.10467"; transcript_id "AT1G53633.1"; FPKM "1.1525240066"; frac "0.714286"; conf_lo "0.082601"; conf_hi "2.222447"; cov "6.736303"; full_read_support "no";
Chr1	Cufflinks	exon	20017389	20017765	1000	-	.	gene_id "CUFF.10467"; transcript_id "AT1G53633.1"; exon_number "1"; FPKM "1.1525240066"; frac "0.714286"; conf_lo "0.082601"; conf_hi "2.222447"; cov "6.736303";
Chr1	Cufflinks	exon	20017859	20017932	1000	-	.	gene_id "CUFF.10467"; transcript_id "AT1G53633.1"; exon_number "2"; FPKM "1.1525240066"; frac "0.714286"; conf_lo "0.082601"; conf_hi "2.222447"; cov "6.736303";
Chr1	Cufflinks	transcript	20019293	20019799	1000	-	.	gene_id "AT1G53635"; transcript_id "AT1G53635.1"; FPKM "0.8267009841"; frac "1.000000"; conf_lo "0.087277"; conf_hi "1.566125"; cov "4.831924"; full_read_support "yes";
Chr1	Cufflinks	exon	20019293	20019799	1000	-	.	gene_id "AT1G53635"; transcript_id "AT1G53635.1"; exon_number "1"; FPKM "0.8267009841"; frac "1.000000"; conf_lo "0.087277"; conf_hi "1.566125"; cov "4.831924";
Chr1	Cufflinks	transcript	20020885	20025461	1	-	.	gene_id "CUFF.10469"; transcript_id "AT1G53640.1"; FPKM "0.0000000000"; frac "0.000000"; conf_lo "0.000000"; conf_hi "0.000000"; cov "0.000000"; full_read_support "no";
Chr1	Cufflinks	exon	20020885	20021115	1	-	.	gene_id "CUFF.10469"; transcript_id "AT1G53640.1"; exon_number "1"; FPKM "0.0000000000"; frac "0.000000"; conf_lo "0.000000"; conf_hi "0.000000"; cov "0.000000";
Chr1	Cufflinks	exon	20023508	20023605	1	-	.	gene_id "CUFF.10469"; transcript_id "AT1G53640.1"; exon_number "2"; FPKM "0.0000000000"; frac "0.000000"; conf_lo "0.000000"; conf_hi "0.000000"; cov "0.000000";
Chr1	Cufflinks	exon	20023655	20023771	1	-	.	gene_id "CUFF.10469"; transcript_id "AT1G53640.1"; exon_number "3"; FPKM "0.0000000000"; frac "0.000000"; conf_lo "0.000000"; conf_hi "0.000000"; cov "0.000000";
Chr1	Cufflinks	exon	20024950	20025174	1	-	.	gene_id "CUFF.10469"; transcript_id "AT1G53640.1"; exon_number "4"; FPKM "0.0000000000"; frac "0.000000"; conf_lo "0.000000"; conf_hi "0.000000"; cov "0.000000";
Chr1	Cufflinks	exon	20025260	20025461	1	-	.	gene_id "CUFF.10469"; transcript_id "AT1G53640.1"; exon_number "5"; FPKM "0.0000000000"; frac "0.000000"; conf_lo "0.000000"; conf_hi "0.000000"; cov "0.000000";
Chr1	Cufflinks	transcript	20026147	20028635	1000	-	.	gene_id "CUFF.10471"; transcript_id "AT1G53645.1"; FPKM "19.1727933251"; frac "0.862207"; conf_lo "17.447846"; conf_hi "20.897741"; cov "111.931094"; full_read_support "yes";
Chr1	Cufflinks	exon	20026147	20026514	1000	-	.	gene_id "CUFF.10471"; transcript_id "AT1G53645.1"; exon_number "1"; FPKM "19.1727933251"; frac "0.862207"; conf_lo "17.447846"; conf_hi "20.897741"; cov "111.931094";
Chr1	Cufflinks	exon	20026626	20026811	1000	-	.	gene_id "CUFF.10471"; transcript_id "AT1G53645.1"; exon_number "2"; FPKM "19.1727933251"; frac "0.862207"; conf_lo "17.447846"; conf_hi "20.897741"; cov "111.931094";
Chr1	Cufflinks	exon	20026905	20027054	1000	-	.	gene_id "CUFF.10471"; transcript_id "AT1G53645.1"; exon_number "3"; FPKM "19.1727933251"; frac "0.862207"; conf_lo "17.447846"; conf_hi "20.897741"; cov "111.931094";
Chr1	Cufflinks	exon	20027433	20028635	1000	-	.	gene_id "CUFF.10471"; transcript_id "AT1G53645.1"; exon_number "4"; FPKM "19.1727933251"; frac "0.862207"; conf_lo "17.447846"; conf_hi "20.897741"; cov "111.931094";
Chr1	Cufflinks	transcript	20029029	20031566	209	-	.	gene_id "CUFF.10471"; transcript_id "AT1G53650.1"; FPKM "4.0178220125"; frac "0.137793"; conf_lo "3.196171"; conf_hi "4.839473"; cov "23.456113"; full_read_support "yes";
Chr1	Cufflinks	exon	20029029	20029322	209	-	.	gene_id "CUFF.10471"; transcript_id "AT1G53650.1"; exon_number "1"; FPKM "4.0178220125"; frac "0.137793"; conf_lo "3.196171"; conf_hi "4.839473"; cov "23.456113";
Chr1	Cufflinks	exon	20029405	20029466	209	-	.	gene_id "CUFF.10471"; transcript_id "AT1G53650.1"; exon_number "2"; FPKM "4.0178220125"; frac "0.137793"; conf_lo "3.196171"; conf_hi "4.839473"; cov "23.456113";
Chr1	Cufflinks	exon	20029591	20029659	209	-	.	gene_id "CUFF.10471"; transcript_id "AT1G53650.1"; exon_number "3"; FPKM "4.0178220125"; frac "0.137793"; conf_lo "3.196171"; conf_hi "4.839473"; cov "23.456113";
Chr1	Cufflinks	exon	20029768	20029815	209	-	.	gene_id "CUFF.10471"; transcript_id "AT1G53650.1"; exon_number "4"; FPKM "4.0178220125"; frac "0.137793"; conf_lo "3.196171"; conf_hi "4.839473"; cov "23.456113";
Chr1	Cufflinks	exon	20029896	20029955	209	-	.	gene_id "CUFF.10471"; transcript_id "AT1G53650.1"; exon_number "5"; FPKM "4.0178220125"; frac "0.137793"; conf_lo "3.196171"; conf_hi "4.839473"; cov "23.456113";
Chr1	Cufflinks	exon	20030057	20030169	209	-	.	gene_id "CUFF.10471"; transcript_id "AT1G53650.1"; exon_number "6"; FPKM "4.0178220125"; frac "0.137793"; conf_lo "3.196171"; conf_hi "4.839473"; cov "23.456113";
Chr1	Cufflinks	exon	20030268	20030340	209	-	.	gene_id "CUFF.10471"; transcript_id "AT1G53650.1"; exon_number "7"; FPKM "4.0178220125"; frac "0.137793"; conf_lo "3.196171"; conf_hi "4.839473"; cov "23.456113";
Chr1	Cufflinks	exon	20030418	20030462	209	-	.	gene_id "CUFF.10471"; transcript_id "AT1G53650.1"; exon_number "8"; FPKM "4.0178220125"; frac "0.137793"; conf_lo "3.196171"; conf_hi "4.839473"; cov "23.456113";
Chr1	Cufflinks	exon	20030554	20030667	209	-	.	gene_id "CUFF.10471"; transcript_id "AT1G53650.1"; exon_number "9"; FPKM "4.0178220125"; frac "0.137793"; conf_lo "3.196171"; conf_hi "4.839473"; cov "23.456113";
Chr1	Cufflinks	exon	20030944	20031566	209	-	.	gene_id "CUFF.10471"; transcript_id "AT1G53650.1"; exon_number "10"; FPKM "4.0178220125"; frac "0.137793"; conf_lo "3.196171"; conf_hi "4.839473"; cov "23.456113";
Chr1	Cufflinks	transcript	20029073	20031447	1	-	.	gene_id "CUFF.10471"; transcript_id "AT1G53650.2"; FPKM "0.0000000000"; frac "0.000000"; conf_lo "0.000000"; conf_hi "0.091380"; cov "0.000000"; full_read_support "yes";
Chr1	Cufflinks	exon	20029073	20029322	1	-	.	gene_id "CUFF.10471"; transcript_id "AT1G53650.2"; exon_number "1"; FPKM "0.0000000000"; frac "0.000000"; conf_lo "0.000000"; conf_hi "0.091380"; cov "0.000000";
Chr1	Cufflinks	exon	20029405	20029466	1	-	.	gene_id "CUFF.10471"; transcript_id "AT1G53650.2"; exon_number "2"; FPKM "0.0000000000"; frac "0.000000"; conf_lo "0.000000"; conf_hi "0.091380"; cov "0.000000";
Chr1	Cufflinks	exon	20029591	20029659	1	-	.	gene_id "CUFF.10471"; transcript_id "AT1G53650.2"; exon_number "3"; FPKM "0.0000000000"; frac "0.000000"; conf_lo "0.000000"; conf_hi "0.091380"; cov "0.000000";
Chr1	Cufflinks	exon	20029768	20029815	1	-	.	gene_id "CUFF.10471"; transcript_id "AT1G53650.2"; exon_number "4"; FPKM "0.0000000000"; frac "0.000000"; conf_lo "0.000000"; conf_hi "0.091380"; cov "0.000000";
Chr1	Cufflinks	exon	20029896	20029955	1	-	.	gene_id "CUFF.10471"; transcript_id "AT1G53650.2"; exon_number "5"; FPKM "0.0000000000"; frac "0.000000"; conf_lo "0.000000"; conf_hi "0.091380"; cov "0.000000";
Chr1	Cufflinks	exon	20030057	20030169	1	-	.	gene_id "CUFF.10471"; transcript_id "AT1G53650.2"; exon_number "6"; FPKM "0.0000000000"; frac "0.000000"; conf_lo "0.000000"; conf_hi "0.091380"; cov "0.000000";
Chr1	Cufflinks	exon	20030268	20030340	1	-	.	gene_id "CUFF.10471"; transcript_id "AT1G53650.2"; exon_number "7"; FPKM "0.0000000000"; frac "0.000000"; conf_lo "0.000000"; conf_hi "0.091380"; cov "0.000000";
Chr1	Cufflinks	exon	20030418	20030462	1	-	.	gene_id "CUFF.10471"; transcript_id "AT1G53650.2"; exon_number "8"; FPKM "0.0000000000"; frac "0.000000"; conf_lo "0.000000"; conf_hi "0.091380"; cov "0.000000";
Chr1	Cufflinks	exon	20030554	20030667	1	-	.	gene_id "CUFF.10471"; transcript_id "AT1G53650.2"; exon_number "9"; FPKM "0.0000000000"; frac "0.000000"; conf_lo "0.000000"; conf_hi "0.091380"; cov "0.000000";
Chr1	Cufflinks	exon	20030962	20031447	1	-	.	gene_id "CUFF.10471"; transcript_id "AT1G53650.2"; exon_number "10"; FPKM "0.0000000000"; frac "0.000000"; conf_lo "0.000000"; conf_hi "0.091380"; cov "0.000000";
Chr1	Cufflinks	transcript	20034032	20035946	1	+	.	gene_id "CUFF.10472"; transcript_id "AT1G53660.1"; FPKM "0.0000000000"; frac "0.000000"; conf_lo "0.000000"; conf_hi "0.000000"; cov "0.000000"; full_read_support "no";
Chr1	Cufflinks	exon	20034032	20034139	1	+	.	gene_id "CUFF.10472"; transcript_id "AT1G53660.1"; exon_number "1"; FPKM "0.0000000000"; frac "0.000000"; conf_lo "0.000000"; conf_hi "0.000000"; cov "0.000000";
Chr1	Cufflinks	exon	20034530	20034637	1	+	.	gene_id "CUFF.10472"; transcript_id "AT1G53660.1"; exon_number "2"; FPKM "0.0000000000"; frac "0.000000"; conf_lo "0.000000"; conf_hi "0.000000"; cov "0.000000";
Chr1	Cufflinks	exon	20034730	20034764	1	+	.	gene_id "CUFF.10472"; transcript_id "AT1G53660.1"; exon_number "3"; FPKM "0.0000000000"; frac "0.000000"; conf_lo "0.000000"; conf_hi "0.000000"; cov "0.000000";
Chr1	Cufflinks	exon	20034851	20034963	1	+	.	gene_id "CUFF.10472"; transcript_id "AT1G53660.1"; exon_number "4"; FPKM "0.0000000000"; frac "0.000000"; conf_lo "0.000000"; conf_hi "0.000000"; cov "0.000000";
Chr1	Cufflinks	exon	20035040	20035301	1	+	.	gene_id "CUFF.10472"; transcript_id "AT1G53660.1"; exon_number "5"; FPKM "0.0000000000"; frac "0.000000"; conf_lo "0.000000"; conf_hi "0.000000"; cov "0.000000";
Chr1	Cufflinks	exon	20035481	20035740	1	+	.	gene_id "CUFF.10472"; transcript_id "AT1G53660.1"; exon_number "6"; FPKM "0.0000000000"; frac "0.000000"; conf_lo "0.000000"; conf_hi "0.000000"; cov "0.000000";
Chr1	Cufflinks	exon	20035834	20035946	1	+	.	gene_id "CUFF.10472"; transcript_id "AT1G53660.1"; exon_number "7"; FPKM "0.0000000000"; frac "0.000000"; conf_lo "0.000000"; conf_hi "0.000000"; cov "0.000000";
Chr1	Cufflinks	transcript	20036618	20038178	148	+	.	gene_id "CUFF.10473"; transcript_id "CUFF.10473.1"; FPKM "4.5422030617"; frac "0.126258"; conf_lo "2.988930"; conf_hi "6.095476"; cov "26.533677"; full_read_support "yes";
Chr1	Cufflinks	exon	20036618	20036876	148	+	.	gene_id "CUFF.10473"; transcript_id "CUFF.10473.1"; exon_number "1"; FPKM "4.5422030617"; frac "0.126258"; conf_lo "2.988930"; conf_hi "6.095476"; cov "26.533677";
Chr1	Cufflinks	exon	20037238	20037350	148	+	.	gene_id "CUFF.10473"; transcript_id "CUFF.10473.1"; exon_number "2"; FPKM "4.5422030617"; frac "0.126258"; conf_lo "2.988930"; conf_hi "6.095476"; cov "26.533677";
Chr1	Cufflinks	exon	20037462	20037528	148	+	.	gene_id "CUFF.10473"; transcript_id "CUFF.10473.1"; exon_number "3"; FPKM "4.5422030617"; frac "0.126258"; conf_lo "2.988930"; conf_hi "6.095476"; cov "26.533677";
Chr1	Cufflinks	exon	20037643	20037839	148	+	.	gene_id "CUFF.10473"; transcript_id "CUFF.10473.1"; exon_number "4"; FPKM "4.5422030617"; frac "0.126258"; conf_lo "2.988930"; conf_hi "6.095476"; cov "26.533677";
Chr1	Cufflinks	exon	20038032	20038178	148	+	.	gene_id "CUFF.10473"; transcript_id "CUFF.10473.1"; exon_number "5"; FPKM "4.5422030617"; frac "0.126258"; conf_lo "2.988930"; conf_hi "6.095476"; cov "26.533677";
Chr1	Cufflinks	transcript	20036641	20038219	1000	+	.	gene_id "CUFF.10473"; transcript_id "AT1G53670.1"; FPKM "30.5478519197"; frac "0.873742"; conf_lo "26.958918"; conf_hi "34.136786"; cov "178.447950"; full_read_support "yes";
Chr1	Cufflinks	exon	20036641	20036876	1000	+	.	gene_id "CUFF.10473"; transcript_id "AT1G53670.1"; exon_number "1"; FPKM "30.5478519197"; frac "0.873742"; conf_lo "26.958918"; conf_hi "34.136786"; cov "178.447950";
Chr1	Cufflinks	exon	20037238	20037349	1000	+	.	gene_id "CUFF.10473"; transcript_id "AT1G53670.1"; exon_number "2"; FPKM "30.5478519197"; frac "0.873742"; conf_lo "26.958918"; conf_hi "34.136786"; cov "178.447950";
Chr1	Cufflinks	exon	20037462	20037527	1000	+	.	gene_id "CUFF.10473"; transcript_id "AT1G53670.1"; exon_number "3"; FPKM "30.5478519197"; frac "0.873742"; conf_lo "26.958918"; conf_hi "34.136786"; cov "178.447950";
Chr1	Cufflinks	exon	20037642	20037839	1000	+	.	gene_id "CUFF.10473"; transcript_id "AT1G53670.1"; exon_number "4"; FPKM "30.5478519197"; frac "0.873742"; conf_lo "26.958918"; conf_hi "34.136786"; cov "178.447950";
Chr1	Cufflinks	exon	20038032	20038219	1000	+	.	gene_id "CUFF.10473"; transcript_id "AT1G53670.1"; exon_number "5"; FPKM "30.5478519197"; frac "0.873742"; conf_lo "26.958918"; conf_hi "34.136786"; cov "178.447950";
Chr1	Cufflinks	transcript	20036641	20038219	1	+	.	gene_id "CUFF.10473"; transcript_id "AT1G53670.2"; FPKM "0.0000000000"; frac "0.000000"; conf_lo "0.000000"; conf_hi "0.176267"; cov "0.000000"; full_read_support "no";
Chr1	Cufflinks	exon	20036641	20036876	1	+	.	gene_id "CUFF.10473"; transcript_id "AT1G53670.2"; exon_number "1"; FPKM "0.0000000000"; frac "0.000000"; conf_lo "0.000000"; conf_hi "0.176267"; cov "0.000000";
Chr1	Cufflinks	exon	20037238	20037349	1	+	.	gene_id "CUFF.10473"; transcript_id "AT1G53670.2"; exon_number "2"; FPKM "0.0000000000"; frac "0.000000"; conf_lo "0.000000"; conf_hi "0.176267"; cov "0.000000";
Chr1	Cufflinks	exon	20037462	20037527	1	+	.	gene_id "CUFF.10473"; transcript_id "AT1G53670.2"; exon_number "3"; FPKM "0.0000000000"; frac "0.000000"; conf_lo "0.000000"; conf_hi "0.176267"; cov "0.000000";
Chr1	Cufflinks	exon	20037663	20037839	1	+	.	gene_id "CUFF.10473"; transcript_id "AT1G53670.2"; exon_number "4"; FPKM "0.0000000000"; frac "0.000000"; conf_lo "0.000000"; conf_hi "0.176267"; cov "0.000000";
Chr1	Cufflinks	exon	20038032	20038219	1	+	.	gene_id "CUFF.10473"; transcript_id "AT1G53670.2"; exon_number "5"; FPKM "0.0000000000"; frac "0.000000"; conf_lo "0.000000"; conf_hi "0.176267"; cov "0.000000";
Chr1	Cufflinks	transcript	20038358	20039117	1000	+	.	gene_id "CUFF.10474"; transcript_id "AT1G53680.1"; FPKM "4.2917307329"; frac "1.000000"; conf_lo "2.901051"; conf_hi "5.682410"; cov "25.084423"; full_read_support "yes";
Chr1	Cufflinks	exon	20038358	20038681	1000	+	.	gene_id "CUFF.10474"; transcript_id "AT1G53680.1"; exon_number "1"; FPKM "4.2917307329"; frac "1.000000"; conf_lo "2.901051"; conf_hi "5.682410"; cov "25.084423";
Chr1	Cufflinks	exon	20038767	20039117	1000	+	.	gene_id "CUFF.10474"; transcript_id "AT1G53680.1"; exon_number "2"; FPKM "4.2917307329"; frac "1.000000"; conf_lo "2.901051"; conf_hi "5.682410"; cov "25.084423";
Chr1	Cufflinks	transcript	20039463	20039616	1	-	.	gene_id "AT1G53683"; transcript_id "AT1G53683.1"; FPKM "0.0000000000"; frac "0.000000"; conf_lo "0.000000"; conf_hi "0.000000"; cov "0.000000"; full_read_support "no";
Chr1	Cufflinks	exon	20039463	20039616	1	-	.	gene_id "AT1G53683"; transcript_id "AT1G53683.1"; exon_number "1"; FPKM "0.0000000000"; frac "0.000000"; conf_lo "0.000000"; conf_hi "0.000000"; cov "0.000000";
Chr1	Cufflinks	transcript	20041518	20041734	1	+	.	gene_id "AT1G53687"; transcript_id "AT1G53687.1"; FPKM "0.0000000000"; frac "0.000000"; conf_lo "0.000000"; conf_hi "0.000000"; cov "0.000000"; full_read_support "no";
Chr1	Cufflinks	exon	20041518	20041734	1	+	.	gene_id "AT1G53687"; transcript_id "AT1G53687.1"; exon_number "1"; FPKM "0.0000000000"; frac "0.000000"; conf_lo "0.000000"; conf_hi "0.000000"; cov "0.000000";
Chr1	Cufflinks	transcript	20042640	20043344	1	-	.	gene_id "CUFF.10475"; transcript_id "AT1G53690.1"; FPKM "0.0000000000"; frac "0.000000"; conf_lo "0.000000"; conf_hi "0.000000"; cov "0.000000"; full_read_support "no";
Chr1	Cufflinks	exon	20042640	20042703	1	-	.	gene_id "CUFF.10475"; transcript_id "AT1G53690.1"; exon_number "1"; FPKM "0.0000000000"; frac "0.000000"; conf_lo "0.000000"; conf_hi "0.000000"; cov "0.000000";
Chr1	Cufflinks	exon	20042839	20042952	1	-	.	gene_id "CUFF.10475"; transcript_id "AT1G53690.1"; exon_number "2"; FPKM "0.0000000000"; frac "0.000000"; conf_lo "0.000000"; conf_hi "0.000000"; cov "0.000000";
Chr1	Cufflinks	exon	20043278	20043344	1	-	.	gene_id "CUFF.10475"; transcript_id "AT1G53690.1"; exon_number "3"; FPKM "0.0000000000"; frac "0.000000"; conf_lo "0.000000"; conf_hi "0.000000"; cov "0.000000";
Chr1	Cufflinks	transcript	20048586	20050115	1000	+	.	gene_id "AT1G53700"; transcript_id "AT1G53700.1"; FPKM "2.3481402829"; frac "1.000000"; conf_lo "1.723167"; conf_hi "2.973114"; cov "13.697474"; full_read_support "yes";
Chr1	Cufflinks	exon	20048586	20050115	1000	+	.	gene_id "AT1G53700"; transcript_id "AT1G53700.1"; exon_number "1"; FPKM "2.3481402829"; frac "1.000000"; conf_lo "1.723167"; conf_hi "2.973114"; cov "13.697474";
Chr1	Cufflinks	transcript	20050475	20051451	1	-	.	gene_id "AT1G53705"; transcript_id "AT1G53705.2"; FPKM "0.0000000000"; frac "0.000000"; conf_lo "0.000000"; conf_hi "0.000000"; cov "0.000000"; full_read_support "no";
Chr1	Cufflinks	exon	20050475	20050501	1	-	.	gene_id "AT1G53705"; transcript_id "AT1G53705.2"; exon_number "1"; FPKM "0.0000000000"; frac "0.000000"; conf_lo "0.000000"; conf_hi "0.000000"; cov "0.000000";
Chr1	Cufflinks	exon	20050595	20050717	1	-	.	gene_id "AT1G53705"; transcript_id "AT1G53705.2"; exon_number "2"; FPKM "0.0000000000"; frac "0.000000"; conf_lo "0.000000"; conf_hi "0.000000"; cov "0.000000";
Chr1	Cufflinks	exon	20051043	20051106	1	-	.	gene_id "AT1G53705"; transcript_id "AT1G53705.2"; exon_number "3"; FPKM "0.0000000000"; frac "0.000000"; conf_lo "0.000000"; conf_hi "0.000000"; cov "0.000000";
Chr1	Cufflinks	exon	20051201	20051451	1	-	.	gene_id "AT1G53705"; transcript_id "AT1G53705.2"; exon_number "4"; FPKM "0.0000000000"; frac "0.000000"; conf_lo "0.000000"; conf_hi "0.000000"; cov "0.000000";
Chr1	Cufflinks	transcript	20050475	20051451	1	-	.	gene_id "AT1G53705"; transcript_id "AT1G53705.1"; FPKM "0.0000000000"; frac "0.000000"; conf_lo "0.000000"; conf_hi "0.000000"; cov "0.000000"; full_read_support "no";
Chr1	Cufflinks	exon	20050475	20050501	1	-	.	gene_id "AT1G53705"; transcript_id "AT1G53705.1"; exon_number "1"; FPKM "0.0000000000"; frac "0.000000"; conf_lo "0.000000"; conf_hi "0.000000"; cov "0.000000";
Chr1	Cufflinks	exon	20050595	20050637	1	-	.	gene_id "AT1G53705"; transcript_id "AT1G53705.1"; exon_number "2"; FPKM "0.0000000000"; frac "0.000000"; conf_lo "0.000000"; conf_hi "0.000000"; cov "0.000000";
Chr1	Cufflinks	exon	20050739	20050749	1	-	.	gene_id "AT1G53705"; transcript_id "AT1G53705.1"; exon_number "3"; FPKM "0.0000000000"; frac "0.000000"; conf_lo "0.000000"; conf_hi "0.000000"; cov "0.000000";
Chr1	Cufflinks	exon	20051043	20051106	1	-	.	gene_id "AT1G53705"; transcript_id "AT1G53705.1"; exon_number "4"; FPKM "0.0000000000"; frac "0.000000"; conf_lo "0.000000"; conf_hi "0.000000"; cov "0.000000";
Chr1	Cufflinks	exon	20051201	20051451	1	-	.	gene_id "AT1G53705"; transcript_id "AT1G53705.1"; exon_number "5"; FPKM "0.0000000000"; frac "0.000000"; conf_lo "0.000000"; conf_hi "0.000000"; cov "0.000000";
Chr1	Cufflinks	transcript	20052393	20053195	1	+	.	gene_id "CUFF.10476"; transcript_id "AT1G53708.1"; FPKM "0.0000000000"; frac "0.000000"; conf_lo "0.000000"; conf_hi "0.236866"; cov "0.000000"; full_read_support "no";
Chr1	Cufflinks	exon	20052393	20052672	1	+	.	gene_id "CUFF.10476"; transcript_id "AT1G53708.1"; exon_number "1"; FPKM "0.0000000000"; frac "0.000000"; conf_lo "0.000000"; conf_hi "0.236866"; cov "0.000000";
Chr1	Cufflinks	exon	20052772	20052860	1	+	.	gene_id "CUFF.10476"; transcript_id "AT1G53708.1"; exon_number "2"; FPKM "0.0000000000"; frac "0.000000"; conf_lo "0.000000"; conf_hi "0.236866"; cov "0.000000";
Chr1	Cufflinks	exon	20052935	20053195	1	+	.	gene_id "CUFF.10476"; transcript_id "AT1G53708.1"; exon_number "3"; FPKM "0.0000000000"; frac "0.000000"; conf_lo "0.000000"; conf_hi "0.236866"; cov "0.000000";
Chr1	Cufflinks	transcript	20052393	20053270	1000	+	.	gene_id "CUFF.10476"; transcript_id "CUFF.10476.2"; FPKM "1.7557680608"; frac "0.154359"; conf_lo "1.002486"; conf_hi "2.509050"; cov "10.246982"; full_read_support "yes";
Chr1	Cufflinks	exon	20052393	20053270	1000	+	.	gene_id "CUFF.10476"; transcript_id "CUFF.10476.2"; exon_number "1"; FPKM "1.7557680608"; frac "0.154359"; conf_lo "1.002486"; conf_hi "2.509050"; cov "10.246982";
Chr1	Cufflinks	transcript	20053161	20056396	1000	-	.	gene_id "CUFF.10477"; transcript_id "AT1G53710.1"; FPKM "2.1020593234"; frac "0.459276"; conf_lo "1.460506"; conf_hi "2.743613"; cov "12.268001"; full_read_support "yes";
Chr1	Cufflinks	exon	20053161	20053585	1000	-	.	gene_id "CUFF.10477"; transcript_id "AT1G53710.1"; exon_number "1"; FPKM "2.1020593234"; frac "0.459276"; conf_lo "1.460506"; conf_hi "2.743613"; cov "12.268001";
Chr1	Cufflinks	exon	20053666	20053923	1000	-	.	gene_id "CUFF.10477"; transcript_id "AT1G53710.1"; exon_number "2"; FPKM "2.1020593234"; frac "0.459276"; conf_lo "1.460506"; conf_hi "2.743613"; cov "12.268001";
Chr1	Cufflinks	exon	20054012	20054169	1000	-	.	gene_id "CUFF.10477"; transcript_id "AT1G53710.1"; exon_number "3"; FPKM "2.1020593234"; frac "0.459276"; conf_lo "1.460506"; conf_hi "2.743613"; cov "12.268001";
Chr1	Cufflinks	exon	20054249	20054323	1000	-	.	gene_id "CUFF.10477"; transcript_id "AT1G53710.1"; exon_number "4"; FPKM "2.1020593234"; frac "0.459276"; conf_lo "1.460506"; conf_hi "2.743613"; cov "12.268001";
Chr1	Cufflinks	exon	20054453	20054510	1000	-	.	gene_id "CUFF.10477"; transcript_id "AT1G53710.1"; exon_number "5"; FPKM "2.1020593234"; frac "0.459276"; conf_lo "1.460506"; conf_hi "2.743613"; cov "12.268001";
Chr1	Cufflinks	exon	20054629	20054663	1000	-	.	gene_id "CUFF.10477"; transcript_id "AT1G53710.1"; exon_number "6"; FPKM "2.1020593234"; frac "0.459276"; conf_lo "1.460506"; conf_hi "2.743613"; cov "12.268001";
Chr1	Cufflinks	exon	20054745	20054845	1000	-	.	gene_id "CUFF.10477"; transcript_id "AT1G53710.1"; exon_number "7"; FPKM "2.1020593234"; frac "0.459276"; conf_lo "1.460506"; conf_hi "2.743613"; cov "12.268001";
Chr1	Cufflinks	exon	20054929	20054988	1000	-	.	gene_id "CUFF.10477"; transcript_id "AT1G53710.1"; exon_number "8"; FPKM "2.1020593234"; frac "0.459276"; conf_lo "1.460506"; conf_hi "2.743613"; cov "12.268001";
Chr1	Cufflinks	exon	20055098	20055194	1000	-	.	gene_id "CUFF.10477"; transcript_id "AT1G53710.1"; exon_number "9"; FPKM "2.1020593234"; frac "0.459276"; conf_lo "1.460506"; conf_hi "2.743613"; cov "12.268001";
Chr1	Cufflinks	exon	20055280	20055415	1000	-	.	gene_id "CUFF.10477"; transcript_id "AT1G53710.1"; exon_number "10"; FPKM "2.1020593234"; frac "0.459276"; conf_lo "1.460506"; conf_hi "2.743613"; cov "12.268001";
Chr1	Cufflinks	exon	20055501	20055679	1000	-	.	gene_id "CUFF.10477"; transcript_id "AT1G53710.1"; exon_number "11"; FPKM "2.1020593234"; frac "0.459276"; conf_lo "1.460506"; conf_hi "2.743613"; cov "12.268001";
Chr1	Cufflinks	exon	20055775	20055834	1000	-	.	gene_id "CUFF.10477"; transcript_id "AT1G53710.1"; exon_number "12"; FPKM "2.1020593234"; frac "0.459276"; conf_lo "1.460506"; conf_hi "2.743613"; cov "12.268001";
Chr1	Cufflinks	exon	20056149	20056396	1000	-	.	gene_id "CUFF.10477"; transcript_id "AT1G53710.1"; exon_number "13"; FPKM "2.1020593234"; frac "0.459276"; conf_lo "1.460506"; conf_hi "2.743613"; cov "12.268001";
Chr1	Cufflinks	transcript	20053161	20056396	333	-	.	gene_id "CUFF.10477"; transcript_id "CUFF.10477.2"; FPKM "0.7007787107"; frac "0.153112"; conf_lo "0.289626"; conf_hi "1.111931"; cov "4.089872"; full_read_support "yes";
Chr1	Cufflinks	exon	20053161	20053585	333	-	.	gene_id "CUFF.10477"; transcript_id "CUFF.10477.2"; exon_number "1"; FPKM "0.7007787107"; frac "0.153112"; conf_lo "0.289626"; conf_hi "1.111931"; cov "4.089872";
Chr1	Cufflinks	exon	20053666	20053923	333	-	.	gene_id "CUFF.10477"; transcript_id "CUFF.10477.2"; exon_number "2"; FPKM "0.7007787107"; frac "0.153112"; conf_lo "0.289626"; conf_hi "1.111931"; cov "4.089872";
Chr1	Cufflinks	exon	20054012	20054169	333	-	.	gene_id "CUFF.10477"; transcript_id "CUFF.10477.2"; exon_number "3"; FPKM "0.7007787107"; frac "0.153112"; conf_lo "0.289626"; conf_hi "1.111931"; cov "4.089872";
Chr1	Cufflinks	exon	20054249	20054323	333	-	.	gene_id "CUFF.10477"; transcript_id "CUFF.10477.2"; exon_number "4"; FPKM "0.7007787107"; frac "0.153112"; conf_lo "0.289626"; conf_hi "1.111931"; cov "4.089872";
Chr1	Cufflinks	exon	20054453	20054510	333	-	.	gene_id "CUFF.10477"; transcript_id "CUFF.10477.2"; exon_number "5"; FPKM "0.7007787107"; frac "0.153112"; conf_lo "0.289626"; conf_hi "1.111931"; cov "4.089872";
Chr1	Cufflinks	exon	20054629	20054663	333	-	.	gene_id "CUFF.10477"; transcript_id "CUFF.10477.2"; exon_number "6"; FPKM "0.7007787107"; frac "0.153112"; conf_lo "0.289626"; conf_hi "1.111931"; cov "4.089872";
Chr1	Cufflinks	exon	20054745	20054845	333	-	.	gene_id "CUFF.10477"; transcript_id "CUFF.10477.2"; exon_number "7"; FPKM "0.7007787107"; frac "0.153112"; conf_lo "0.289626"; conf_hi "1.111931"; cov "4.089872";
Chr1	Cufflinks	exon	20054929	20054988	333	-	.	gene_id "CUFF.10477"; transcript_id "CUFF.10477.2"; exon_number "8"; FPKM "0.7007787107"; frac "0.153112"; conf_lo "0.289626"; conf_hi "1.111931"; cov "4.089872";
Chr1	Cufflinks	exon	20055098	20055194	333	-	.	gene_id "CUFF.10477"; transcript_id "CUFF.10477.2"; exon_number "9"; FPKM "0.7007787107"; frac "0.153112"; conf_lo "0.289626"; conf_hi "1.111931"; cov "4.089872";
Chr1	Cufflinks	exon	20055280	20055416	333	-	.	gene_id "CUFF.10477"; transcript_id "CUFF.10477.2"; exon_number "10"; FPKM "0.7007787107"; frac "0.153112"; conf_lo "0.289626"; conf_hi "1.111931"; cov "4.089872";
Chr1	Cufflinks	exon	20055502	20055679	333	-	.	gene_id "CUFF.10477"; transcript_id "CUFF.10477.2"; exon_number "11"; FPKM "0.7007787107"; frac "0.153112"; conf_lo "0.289626"; conf_hi "1.111931"; cov "4.089872";
Chr1	Cufflinks	exon	20055775	20055834	333	-	.	gene_id "CUFF.10477"; transcript_id "CUFF.10477.2"; exon_number "12"; FPKM "0.7007787107"; frac "0.153112"; conf_lo "0.289626"; conf_hi "1.111931"; cov "4.089872";
Chr1	Cufflinks	exon	20056149	20056396	333	-	.	gene_id "CUFF.10477"; transcript_id "CUFF.10477.2"; exon_number "13"; FPKM "0.7007787107"; frac "0.153112"; conf_lo "0.289626"; conf_hi "1.111931"; cov "4.089872";
Chr1	Cufflinks	transcript	20053259	20056318	1	-	.	gene_id "CUFF.10477"; transcript_id "AT1G53710.2"; FPKM "0.0000000000"; frac "0.000000"; conf_lo "0.000000"; conf_hi "0.064144"; cov "0.000000"; full_read_support "no";
Chr1	Cufflinks	exon	20053259	20053923	1	-	.	gene_id "CUFF.10477"; transcript_id "AT1G53710.2"; exon_number "1"; FPKM "0.0000000000"; frac "0.000000"; conf_lo "0.000000"; conf_hi "0.064144"; cov "0.000000";
Chr1	Cufflinks	exon	20054012	20054169	1	-	.	gene_id "CUFF.10477"; transcript_id "AT1G53710.2"; exon_number "2"; FPKM "0.0000000000"; frac "0.000000"; conf_lo "0.000000"; conf_hi "0.064144"; cov "0.000000";
Chr1	Cufflinks	exon	20054249	20054323	1	-	.	gene_id "CUFF.10477"; transcript_id "AT1G53710.2"; exon_number "3"; FPKM "0.0000000000"; frac "0.000000"; conf_lo "0.000000"; conf_hi "0.064144"; cov "0.000000";
Chr1	Cufflinks	exon	20054453	20054510	1	-	.	gene_id "CUFF.10477"; transcript_id "AT1G53710.2"; exon_number "4"; FPKM "0.0000000000"; frac "0.000000"; conf_lo "0.000000"; conf_hi "0.064144"; cov "0.000000";
Chr1	Cufflinks	exon	20054629	20054663	1	-	.	gene_id "CUFF.10477"; transcript_id "AT1G53710.2"; exon_number "5"; FPKM "0.0000000000"; frac "0.000000"; conf_lo "0.000000"; conf_hi "0.064144"; cov "0.000000";
Chr1	Cufflinks	exon	20054745	20054845	1	-	.	gene_id "CUFF.10477"; transcript_id "AT1G53710.2"; exon_number "6"; FPKM "0.0000000000"; frac "0.000000"; conf_lo "0.000000"; conf_hi "0.064144"; cov "0.000000";
Chr1	Cufflinks	exon	20054929	20054988	1	-	.	gene_id "CUFF.10477"; transcript_id "AT1G53710.2"; exon_number "7"; FPKM "0.0000000000"; frac "0.000000"; conf_lo "0.000000"; conf_hi "0.064144"; cov "0.000000";
Chr1	Cufflinks	exon	20055098	20055194	1	-	.	gene_id "CUFF.10477"; transcript_id "AT1G53710.2"; exon_number "8"; FPKM "0.0000000000"; frac "0.000000"; conf_lo "0.000000"; conf_hi "0.064144"; cov "0.000000";
Chr1	Cufflinks	exon	20055277	20055415	1	-	.	gene_id "CUFF.10477"; transcript_id "AT1G53710.2"; exon_number "9"; FPKM "0.0000000000"; frac "0.000000"; conf_lo "0.000000"; conf_hi "0.064144"; cov "0.000000";
Chr1	Cufflinks	exon	20055501	20055679	1	-	.	gene_id "CUFF.10477"; transcript_id "AT1G53710.2"; exon_number "10"; FPKM "0.0000000000"; frac "0.000000"; conf_lo "0.000000"; conf_hi "0.064144"; cov "0.000000";
Chr1	Cufflinks	exon	20055775	20055834	1	-	.	gene_id "CUFF.10477"; transcript_id "AT1G53710.2"; exon_number "11"; FPKM "0.0000000000"; frac "0.000000"; conf_lo "0.000000"; conf_hi "0.064144"; cov "0.000000";
Chr1	Cufflinks	exon	20056149	20056318	1	-	.	gene_id "CUFF.10477"; transcript_id "AT1G53710.2"; exon_number "12"; FPKM "0.0000000000"; frac "0.000000"; conf_lo "0.000000"; conf_hi "0.064144"; cov "0.000000";
Chr1	Cufflinks	transcript	20054001	20056396	777	-	.	gene_id "CUFF.10477"; transcript_id "CUFF.10477.4"; FPKM "1.6339779296"; frac "0.233252"; conf_lo "0.897527"; conf_hi "2.370429"; cov "9.536193"; full_read_support "no";
Chr1	Cufflinks	exon	20054001	20054169	777	-	.	gene_id "CUFF.10477"; transcript_id "CUFF.10477.4"; exon_number "1"; FPKM "1.6339779296"; frac "0.233252"; conf_lo "0.897527"; conf_hi "2.370429"; cov "9.536193";
Chr1	Cufflinks	exon	20054249	20054323	777	-	.	gene_id "CUFF.10477"; transcript_id "CUFF.10477.4"; exon_number "2"; FPKM "1.6339779296"; frac "0.233252"; conf_lo "0.897527"; conf_hi "2.370429"; cov "9.536193";
Chr1	Cufflinks	exon	20054453	20054510	777	-	.	gene_id "CUFF.10477"; transcript_id "CUFF.10477.4"; exon_number "3"; FPKM "1.6339779296"; frac "0.233252"; conf_lo "0.897527"; conf_hi "2.370429"; cov "9.536193";
Chr1	Cufflinks	exon	20054629	20054663	777	-	.	gene_id "CUFF.10477"; transcript_id "CUFF.10477.4"; exon_number "4"; FPKM "1.6339779296"; frac "0.233252"; conf_lo "0.897527"; conf_hi "2.370429"; cov "9.536193";
Chr1	Cufflinks	exon	20054745	20054845	777	-	.	gene_id "CUFF.10477"; transcript_id "CUFF.10477.4"; exon_number "5"; FPKM "1.6339779296"; frac "0.233252"; conf_lo "0.897527"; conf_hi "2.370429"; cov "9.536193";
Chr1	Cufflinks	exon	20054929	20054988	777	-	.	gene_id "CUFF.10477"; transcript_id "CUFF.10477.4"; exon_number "6"; FPKM "1.6339779296"; frac "0.233252"; conf_lo "0.897527"; conf_hi "2.370429"; cov "9.536193";
Chr1	Cufflinks	exon	20055098	20055194	777	-	.	gene_id "CUFF.10477"; transcript_id "CUFF.10477.4"; exon_number "7"; FPKM "1.6339779296"; frac "0.233252"; conf_lo "0.897527"; conf_hi "2.370429"; cov "9.536193";
Chr1	Cufflinks	exon	20055280	20055679	777	-	.	gene_id "CUFF.10477"; transcript_id "CUFF.10477.4"; exon_number "8"; FPKM "1.6339779296"; frac "0.233252"; conf_lo "0.897527"; conf_hi "2.370429"; cov "9.536193";
Chr1	Cufflinks	exon	20055775	20055834	777	-	.	gene_id "CUFF.10477"; transcript_id "CUFF.10477.4"; exon_number "9"; FPKM "1.6339779296"; frac "0.233252"; conf_lo "0.897527"; conf_hi "2.370429"; cov "9.536193";
Chr1	Cufflinks	exon	20056149	20056396	777	-	.	gene_id "CUFF.10477"; transcript_id "CUFF.10477.4"; exon_number "10"; FPKM "1.6339779296"; frac "0.233252"; conf_lo "0.897527"; conf_hi "2.370429"; cov "9.536193";
Chr1	Cufflinks	transcript	20056533	20059638	1000	+	.	gene_id "CUFF.10478"; transcript_id "AT1G53720.1"; FPKM "5.1869476346"; frac "1.000000"; conf_lo "4.328789"; conf_hi "6.045107"; cov "30.286939"; full_read_support "yes";
Chr1	Cufflinks	exon	20056533	20056632	1000	+	.	gene_id "CUFF.10478"; transcript_id "AT1G53720.1"; exon_number "1"; FPKM "5.1869476346"; frac "1.000000"; conf_lo "4.328789"; conf_hi "6.045107"; cov "30.286939";
Chr1	Cufflinks	exon	20056993	20057109	1000	+	.	gene_id "CUFF.10478"; transcript_id "AT1G53720.1"; exon_number "2"; FPKM "5.1869476346"; frac "1.000000"; conf_lo "4.328789"; conf_hi "6.045107"; cov "30.286939";
Chr1	Cufflinks	exon	20057199	20057303	1000	+	.	gene_id "CUFF.10478"; transcript_id "AT1G53720.1"; exon_number "3"; FPKM "5.1869476346"; frac "1.000000"; conf_lo "4.328789"; conf_hi "6.045107"; cov "30.286939";
Chr1	Cufflinks	exon	20057474	20057591	1000	+	.	gene_id "CUFF.10478"; transcript_id "AT1G53720.1"; exon_number "4"; FPKM "5.1869476346"; frac "1.000000"; conf_lo "4.328789"; conf_hi "6.045107"; cov "30.286939";
Chr1	Cufflinks	exon	20057702	20057752	1000	+	.	gene_id "CUFF.10478"; transcript_id "AT1G53720.1"; exon_number "5"; FPKM "5.1869476346"; frac "1.000000"; conf_lo "4.328789"; conf_hi "6.045107"; cov "30.286939";
Chr1	Cufflinks	exon	20057839	20058153	1000	+	.	gene_id "CUFF.10478"; transcript_id "AT1G53720.1"; exon_number "6"; FPKM "5.1869476346"; frac "1.000000"; conf_lo "4.328789"; conf_hi "6.045107"; cov "30.286939";
Chr1	Cufflinks	exon	20058237	20058314	1000	+	.	gene_id "CUFF.10478"; transcript_id "AT1G53720.1"; exon_number "7"; FPKM "5.1869476346"; frac "1.000000"; conf_lo "4.328789"; conf_hi "6.045107"; cov "30.286939";
Chr1	Cufflinks	exon	20058397	20058443	1000	+	.	gene_id "CUFF.10478"; transcript_id "AT1G53720.1"; exon_number "8"; FPKM "5.1869476346"; frac "1.000000"; conf_lo "4.328789"; conf_hi "6.045107"; cov "30.286939";
Chr1	Cufflinks	exon	20058528	20058583	1000	+	.	gene_id "CUFF.10478"; transcript_id "AT1G53720.1"; exon_number "9"; FPKM "5.1869476346"; frac "1.000000"; conf_lo "4.328789"; conf_hi "6.045107"; cov "30.286939";
Chr1	Cufflinks	exon	20058678	20058718	1000	+	.	gene_id "CUFF.10478"; transcript_id "AT1G53720.1"; exon_number "10"; FPKM "5.1869476346"; frac "1.000000"; conf_lo "4.328789"; conf_hi "6.045107"; cov "30.286939";
Chr1	Cufflinks	exon	20058808	20058913	1000	+	.	gene_id "CUFF.10478"; transcript_id "AT1G53720.1"; exon_number "11"; FPKM "5.1869476346"; frac "1.000000"; conf_lo "4.328789"; conf_hi "6.045107"; cov "30.286939";
Chr1	Cufflinks	exon	20059003	20059638	1000	+	.	gene_id "CUFF.10478"; transcript_id "AT1G53720.1"; exon_number "12"; FPKM "5.1869476346"; frac "1.000000"; conf_lo "4.328789"; conf_hi "6.045107"; cov "30.286939";
Chr1	Cufflinks	transcript	19910516	19911646	1	+	.	gene_id "AT1G53370"; transcript_id "AT1G53370.1"; FPKM "0.0000000000"; frac "0.000000"; conf_lo "0.000000"; conf_hi "0.000000"; cov "0.000000"; full_read_support "no";
Chr1	Cufflinks	exon	19910516	19910905	1	+	.	gene_id "AT1G53370"; transcript_id "AT1G53370.1"; exon_number "1"; FPKM "0.0000000000"; frac "0.000000"; conf_lo "0.000000"; conf_hi "0.000000"; cov "0.000000";
Chr1	Cufflinks	exon	19910969	19911646	1	+	.	gene_id "AT1G53370"; transcript_id "AT1G53370.1"; exon_number "2"; FPKM "0.0000000000"; frac "0.000000"; conf_lo "0.000000"; conf_hi "0.000000"; cov "0.000000";
Chr1	Cufflinks	transcript	19913039	19915012	521	-	.	gene_id "CUFF.10466"; transcript_id "CUFF.10466.1"; FPKM "3.0975162947"; frac "0.293868"; conf_lo "2.331294"; conf_hi "3.863738"; cov "18.085102"; full_read_support "yes";
Chr1	Cufflinks	exon	19913039	19915012	521	-	.	gene_id "CUFF.10466"; transcript_id "CUFF.10466.1"; exon_number "1"; FPKM "3.0975162947"; frac "0.293868"; conf_lo "2.331294"; conf_hi "3.863738"; cov "18.085102";
Chr1	Cufflinks	transcript	19913076	19915012	343	-	.	gene_id "CUFF.10466"; transcript_id "AT1G53380.2"; FPKM "2.0410801922"; frac "0.171634"; conf_lo "1.345343"; conf_hi "2.736818"; cov "11.917013"; full_read_support "yes";
Chr1	Cufflinks	exon	19913076	19914702	343	-	.	gene_id "CUFF.10466"; transcript_id "AT1G53380.2"; exon_number "1"; FPKM "2.0410801922"; frac "0.171634"; conf_lo "1.345343"; conf_hi "2.736818"; cov "11.917013";
Chr1	Cufflinks	exon	19914868	19915012	343	-	.	gene_id "CUFF.10466"; transcript_id "AT1G53380.2"; exon_number "2"; FPKM "2.0410801922"; frac "0.171634"; conf_lo "1.345343"; conf_hi "2.736818"; cov "11.917013";
Chr1	Cufflinks	transcript	19913076	19916147	1	-	.	gene_id "CUFF.10466"; transcript_id "AT1G53380.3"; FPKM "0.0000000000"; frac "0.000000"; conf_lo "0.000000"; conf_hi "0.059120"; cov "0.000000"; full_read_support "yes";
Chr1	Cufflinks	exon	19913076	19914702	1	-	.	gene_id "CUFF.10466"; transcript_id "AT1G53380.3"; exon_number "1"; FPKM "0.0000000000"; frac "0.000000"; conf_lo "0.000000"; conf_hi "0.059120"; cov "0.000000";
Chr1	Cufflinks	exon	19915842	19916147	1	-	.	gene_id "CUFF.10466"; transcript_id "AT1G53380.3"; exon_number "2"; FPKM "0.0000000000"; frac "0.000000"; conf_lo "0.000000"; conf_hi "0.059120"; cov "0.000000";
Chr1	Cufflinks	transcript	19913076	19916517	1000	-	.	gene_id "CUFF.10466"; transcript_id "AT1G53380.1"; FPKM "5.9414051646"; frac "0.534498"; conf_lo "4.893489"; conf_hi "6.989321"; cov "34.689379"; full_read_support "yes";
Chr1	Cufflinks	exon	19913076	19914702	1000	-	.	gene_id "CUFF.10466"; transcript_id "AT1G53380.1"; exon_number "1"; FPKM "5.9414051646"; frac "0.534498"; conf_lo "4.893489"; conf_hi "6.989321"; cov "34.689379";
Chr1	Cufflinks	exon	19915842	19915959	1000	-	.	gene_id "CUFF.10466"; transcript_id "AT1G53380.1"; exon_number "2"; FPKM "5.9414051646"; frac "0.534498"; conf_lo "4.893489"; conf_hi "6.989321"; cov "34.689379";
Chr1	Cufflinks	exon	19916381	19916517	1000	-	.	gene_id "CUFF.10466"; transcript_id "AT1G53380.1"; exon_number "3"; FPKM "5.9414051646"; frac "0.534498"; conf_lo "4.893489"; conf_hi "6.989321"; cov "34.689379";
Chr1	Cufflinks	transcript	19918047	19923807	1000	+	.	gene_id "CUFF.10468"; transcript_id "AT1G53390.1"; FPKM "4.8039383070"; frac "0.829910"; conf_lo "4.192098"; conf_hi "5.415779"; cov "28.053843"; full_read_support "yes";
Chr1	Cufflinks	exon	19918047	19918225	1000	+	.	gene_id "CUFF.10468"; transcript_id "AT1G53390.1"; exon_number "1"; FPKM "4.8039383070"; frac "0.829910"; conf_lo "4.192098"; conf_hi "5.415779"; cov "28.053843";
Chr1	Cufflinks	exon	19918747	19918998	1000	+	.	gene_id "CUFF.10468"; transcript_id "AT1G53390.1"; exon_number "2"; FPKM "4.8039383070"; frac "0.829910"; conf_lo "4.192098"; conf_hi "5.415779"; cov "28.053843";
Chr1	Cufflinks	exon	19919322	19919398	1000	+	.	gene_id "CUFF.10468"; transcript_id "AT1G53390.1"; exon_number "3"; FPKM "4.8039383070"; frac "0.829910"; conf_lo "4.192098"; conf_hi "5.415779"; cov "28.053843";
Chr1	Cufflinks	exon	19919637	19919909	1000	+	.	gene_id "CUFF.10468"; transcript_id "AT1G53390.1"; exon_number "4"; FPKM "4.8039383070"; frac "0.829910"; conf_lo "4.192098"; conf_hi "5.415779"; cov "28.053843";
Chr1	Cufflinks	exon	19920002	19920065	1000	+	.	gene_id "CUFF.10468"; transcript_id "AT1G53390.1"; exon_number "5"; FPKM "4.8039383070"; frac "0.829910"; conf_lo "4.192098"; conf_hi "5.415779"; cov "28.053843";
Chr1	Cufflinks	exon	19920150	19920296	1000	+	.	gene_id "CUFF.10468"; transcript_id "AT1G53390.1"; exon_number "6"; FPKM "4.8039383070"; frac "0.829910"; conf_lo "4.192098"; conf_hi "5.415779"; cov "28.053843";
Chr1	Cufflinks	exon	19920453	19920487	1000	+	.	gene_id "CUFF.10468"; transcript_id "AT1G53390.1"; exon_number "7"; FPKM "4.8039383070"; frac "0.829910"; conf_lo "4.192098"; conf_hi "5.415779"; cov "28.053843";
Chr1	Cufflinks	exon	19920588	19920661	1000	+	.	gene_id "CUFF.10468"; transcript_id "AT1G53390.1"; exon_number "8"; FPKM "4.8039383070"; frac "0.829910"; conf_lo "4.192098"; conf_hi "5.415779"; cov "28.053843";
Chr1	Cufflinks	exon	19920745	19921916	1000	+	.	gene_id "CUFF.10468"; transcript_id "AT1G53390.1"; exon_number "9"; FPKM "4.8039383070"; frac "0.829910"; conf_lo "4.192098"; conf_hi "5.415779"; cov "28.053843";
Chr1	Cufflinks	exon	19922008	19922484	1000	+	.	gene_id "CUFF.10468"; transcript_id "AT1G53390.1"; exon_number "10"; FPKM "4.8039383070"; frac "0.829910"; conf_lo "4.192098"; conf_hi "5.415779"; cov "28.053843";
Chr1	Cufflinks	exon	19922572	19922720	1000	+	.	gene_id "CUFF.10468"; transcript_id "AT1G53390.1"; exon_number "11"; FPKM "4.8039383070"; frac "0.829910"; conf_lo "4.192098"; conf_hi "5.415779"; cov "28.053843";
Chr1	Cufflinks	exon	19922834	19923123	1000	+	.	gene_id "CUFF.10468"; transcript_id "AT1G53390.1"; exon_number "12"; FPKM "4.8039383070"; frac "0.829910"; conf_lo "4.192098"; conf_hi "5.415779"; cov "28.053843";
Chr1	Cufflinks	exon	19923211	19923344	1000	+	.	gene_id "CUFF.10468"; transcript_id "AT1G53390.1"; exon_number "13"; FPKM "4.8039383070"; frac "0.829910"; conf_lo "4.192098"; conf_hi "5.415779"; cov "28.053843";
Chr1	Cufflinks	exon	19923423	19923807	1000	+	.	gene_id "CUFF.10468"; transcript_id "AT1G53390.1"; exon_number "14"; FPKM "4.8039383070"; frac "0.829910"; conf_lo "4.192098"; conf_hi "5.415779"; cov "28.053843";
Chr1	Cufflinks	transcript	19919025	19923807	203	+	.	gene_id "CUFF.10468"; transcript_id "CUFF.10468.2"; FPKM "0.9784363696"; frac "0.170090"; conf_lo "0.651027"; conf_hi "1.305845"; cov "5.713833"; full_read_support "yes";
Chr1	Cufflinks	exon	19919025	19919398	203	+	.	gene_id "CUFF.10468"; transcript_id "CUFF.10468.2"; exon_number "1"; FPKM "0.9784363696"; frac "0.170090"; conf_lo "0.651027"; conf_hi "1.305845"; cov "5.713833";
Chr1	Cufflinks	exon	19919637	19919909	203	+	.	gene_id "CUFF.10468"; transcript_id "CUFF.10468.2"; exon_number "2"; FPKM "0.9784363696"; frac "0.170090"; conf_lo "0.651027"; conf_hi "1.305845"; cov "5.713833";
Chr1	Cufflinks	exon	19920002	19920065	203	+	.	gene_id "CUFF.10468"; transcript_id "CUFF.10468.2"; exon_number "3"; FPKM "0.9784363696"; frac "0.170090"; conf_lo "0.651027"; conf_hi "1.305845"; cov "5.713833";
Chr1	Cufflinks	exon	19920150	19920487	203	+	.	gene_id "CUFF.10468"; transcript_id "CUFF.10468.2"; exon_number "4"; FPKM "0.9784363696"; frac "0.170090"; conf_lo "0.651027"; conf_hi "1.305845"; cov "5.713833";
Chr1	Cufflinks	exon	19920588	19920661	203	+	.	gene_id "CUFF.10468"; transcript_id "CUFF.10468.2"; exon_number "5"; FPKM "0.9784363696"; frac "0.170090"; conf_lo "0.651027"; conf_hi "1.305845"; cov "5.713833";
Chr1	Cufflinks	exon	19920745	19921916	203	+	.	gene_id "CUFF.10468"; transcript_id "CUFF.10468.2"; exon_number "6"; FPKM "0.9784363696"; frac "0.170090"; conf_lo "0.651027"; conf_hi "1.305845"; cov "5.713833";
Chr1	Cufflinks	exon	19922008	19922484	203	+	.	gene_id "CUFF.10468"; transcript_id "CUFF.10468.2"; exon_number "7"; FPKM "0.9784363696"; frac "0.170090"; conf_lo "0.651027"; conf_hi "1.305845"; cov "5.713833";
Chr1	Cufflinks	exon	19922572	19922720	203	+	.	gene_id "CUFF.10468"; transcript_id "CUFF.10468.2"; exon_number "8"; FPKM "0.9784363696"; frac "0.170090"; conf_lo "0.651027"; conf_hi "1.305845"; cov "5.713833";
Chr1	Cufflinks	exon	19922834	19923123	203	+	.	gene_id "CUFF.10468"; transcript_id "CUFF.10468.2"; exon_number "9"; FPKM "0.9784363696"; frac "0.170090"; conf_lo "0.651027"; conf_hi "1.305845"; cov "5.713833";
Chr1	Cufflinks	exon	19923211	19923344	203	+	.	gene_id "CUFF.10468"; transcript_id "CUFF.10468.2"; exon_number "10"; FPKM "0.9784363696"; frac "0.170090"; conf_lo "0.651027"; conf_hi "1.305845"; cov "5.713833";
Chr1	Cufflinks	exon	19923423	19923807	203	+	.	gene_id "CUFF.10468"; transcript_id "CUFF.10468.2"; exon_number "11"; FPKM "0.9784363696"; frac "0.170090"; conf_lo "0.651027"; conf_hi "1.305845"; cov "5.713833";
Chr1	Cufflinks	transcript	19924752	19926631	1000	+	.	gene_id "CUFF.10470"; transcript_id "AT1G53400.1"; FPKM "10.5657737425"; frac "1.000000"; conf_lo "8.650329"; conf_hi "12.481218"; cov "61.645121"; full_read_support "yes";
Chr1	Cufflinks	exon	19924752	19925045	1000	+	.	gene_id "CUFF.10470"; transcript_id "AT1G53400.1"; exon_number "1"; FPKM "10.5657737425"; frac "1.000000"; conf_lo "8.650329"; conf_hi "12.481218"; cov "61.645121";
Chr1	Cufflinks	exon	19925592	19925714	1000	+	.	gene_id "CUFF.10470"; transcript_id "AT1G53400.1"; exon_number "2"; FPKM "10.5657737425"; frac "1.000000"; conf_lo "8.650329"; conf_hi "12.481218"; cov "61.645121";
Chr1	Cufflinks	exon	19926137	19926256	1000	+	.	gene_id "CUFF.10470"; transcript_id "AT1G53400.1"; exon_number "3"; FPKM "10.5657737425"; frac "1.000000"; conf_lo "8.650329"; conf_hi "12.481218"; cov "61.645121";
Chr1	Cufflinks	exon	19926336	19926631	1000	+	.	gene_id "CUFF.10470"; transcript_id "AT1G53400.1"; exon_number "4"; FPKM "10.5657737425"; frac "1.000000"; conf_lo "8.650329"; conf_hi "12.481218"; cov "61.645121";
Chr1	Cufflinks	transcript	19926626	19931494	1	-	.	gene_id "AT1G53420"; transcript_id "AT1G53420.1"; FPKM "0.0000000000"; frac "0.000000"; conf_lo "0.000000"; conf_hi "0.035868"; cov "0.000000"; full_read_support "no";
Chr1	Cufflinks	exon	19926626	19926967	1	-	.	gene_id "AT1G53420"; transcript_id "AT1G53420.1"; exon_number "1"; FPKM "0.0000000000"; frac "0.000000"; conf_lo "0.000000"; conf_hi "0.035868"; cov "0.000000";
Chr1	Cufflinks	exon	19927049	19927199	1	-	.	gene_id "AT1G53420"; transcript_id "AT1G53420.1"; exon_number "2"; FPKM "0.0000000000"; frac "0.000000"; conf_lo "0.000000"; conf_hi "0.035868"; cov "0.000000";
Chr1	Cufflinks	exon	19927298	19927535	1	-	.	gene_id "AT1G53420"; transcript_id "AT1G53420.1"; exon_number "3"; FPKM "0.0000000000"; frac "0.000000"; conf_lo "0.000000"; conf_hi "0.035868"; cov "0.000000";
Chr1	Cufflinks	exon	19927614	19927824	1	-	.	gene_id "AT1G53420"; transcript_id "AT1G53420.1"; exon_number "4"; FPKM "0.0000000000"; frac "0.000000"; conf_lo "0.000000"; conf_hi "0.035868"; cov "0.000000";
Chr1	Cufflinks	exon	19927919	19928037	1	-	.	gene_id "AT1G53420"; transcript_id "AT1G53420.1"; exon_number "5"; FPKM "0.0000000000"; frac "0.000000"; conf_lo "0.000000"; conf_hi "0.035868"; cov "0.000000";
Chr1	Cufflinks	exon	19928130	19928273	1	-	.	gene_id "AT1G53420"; transcript_id "AT1G53420.1"; exon_number "6"; FPKM "0.0000000000"; frac "0.000000"; conf_lo "0.000000"; conf_hi "0.035868"; cov "0.000000";
Chr1	Cufflinks	exon	19928366	19928561	1	-	.	gene_id "AT1G53420"; transcript_id "AT1G53420.1"; exon_number "7"; FPKM "0.0000000000"; frac "0.000000"; conf_lo "0.000000"; conf_hi "0.035868"; cov "0.000000";
Chr1	Cufflinks	exon	19928650	19929026	1	-	.	gene_id "AT1G53420"; transcript_id "AT1G53420.1"; exon_number "8"; FPKM "0.0000000000"; frac "0.000000"; conf_lo "0.000000"; conf_hi "0.035868"; cov "0.000000";
Chr1	Cufflinks	exon	19929115	19929149	1	-	.	gene_id "AT1G53420"; transcript_id "AT1G53420.1"; exon_number "9"; FPKM "0.0000000000"; frac "0.000000"; conf_lo "0.000000"; conf_hi "0.035868"; cov "0.000000";
Chr1	Cufflinks	exon	19929248	19929310	1	-	.	gene_id "AT1G53420"; transcript_id "AT1G53420.1"; exon_number "10"; FPKM "0.0000000000"; frac "0.000000"; conf_lo "0.000000"; conf_hi "0.035868"; cov "0.000000";
Chr1	Cufflinks	exon	19929416	19929481	1	-	.	gene_id "AT1G53420"; transcript_id "AT1G53420.1"; exon_number "11"; FPKM "0.0000000000"; frac "0.000000"; conf_lo "0.000000"; conf_hi "0.035868"; cov "0.000000";
Chr1	Cufflinks	exon	19929557	19929628	1	-	.	gene_id "AT1G53420"; transcript_id "AT1G53420.1"; exon_number "12"; FPKM "0.0000000000"; frac "0.000000"; conf_lo "0.000000"; conf_hi "0.035868"; cov "0.000000";
Chr1	Cufflinks	exon	19929715	19929786	1	-	.	gene_id "AT1G53420"; transcript_id "AT1G53420.1"; exon_number "13"; FPKM "0.0000000000"; frac "0.000000"; conf_lo "0.000000"; conf_hi "0.035868"; cov "0.000000";
Chr1	Cufflinks	exon	19929876	19929947	1	-	.	gene_id "AT1G53420"; transcript_id "AT1G53420.1"; exon_number "14"; FPKM "0.0000000000"; frac "0.000000"; conf_lo "0.000000"; conf_hi "0.035868"; cov "0.000000";
Chr1	Cufflinks	exon	19930040	19930111	1	-	.	gene_id "AT1G53420"; transcript_id "AT1G53420.1"; exon_number "15"; FPKM "0.0000000000"; frac "0.000000"; conf_lo "0.000000"; conf_hi "0.035868"; cov "0.000000";
Chr1	Cufflinks	exon	19930196	19930267	1	-	.	gene_id "AT1G53420"; transcript_id "AT1G53420.1"; exon_number "16"; FPKM "0.0000000000"; frac "0.000000"; conf_lo "0.000000"; conf_hi "0.035868"; cov "0.000000";
Chr1	Cufflinks	exon	19930369	19930440	1	-	.	gene_id "AT1G53420"; transcript_id "AT1G53420.1"; exon_number "17"; FPKM "0.0000000000"; frac "0.000000"; conf_lo "0.000000"; conf_hi "0.035868"; cov "0.000000";
Chr1	Cufflinks	exon	19930516	19930587	1	-	.	gene_id "AT1G53420"; transcript_id "AT1G53420.1"; exon_number "18"; FPKM "0.0000000000"; frac "0.000000"; conf_lo "0.000000"; conf_hi "0.035868"; cov "0.000000";
Chr1	Cufflinks	exon	19930680	19930751	1	-	.	gene_id "AT1G53420"; transcript_id "AT1G53420.1"; exon_number "19"; FPKM "0.0000000000"; frac "0.000000"; conf_lo "0.000000"; conf_hi "0.035868"; cov "0.000000";
Chr1	Cufflinks	exon	19930826	19930894	1	-	.	gene_id "AT1G53420"; transcript_id "AT1G53420.1"; exon_number "20"; FPKM "0.0000000000"; frac "0.000000"; conf_lo "0.000000"; conf_hi "0.035868"; cov "0.000000";
Chr1	Cufflinks	exon	19930984	19931055	1	-	.	gene_id "AT1G53420"; transcript_id "AT1G53420.1"; exon_number "21"; FPKM "0.0000000000"; frac "0.000000"; conf_lo "0.000000"; conf_hi "0.035868"; cov "0.000000";
Chr1	Cufflinks	exon	19931209	19931317	1	-	.	gene_id "AT1G53420"; transcript_id "AT1G53420.1"; exon_number "22"; FPKM "0.0000000000"; frac "0.000000"; conf_lo "0.000000"; conf_hi "0.035868"; cov "0.000000";
Chr1	Cufflinks	exon	19931401	19931494	1	-	.	gene_id "AT1G53420"; transcript_id "AT1G53420.1"; exon_number "23"; FPKM "0.0000000000"; frac "0.000000"; conf_lo "0.000000"; conf_hi "0.035868"; cov "0.000000";
Chr1	Cufflinks	transcript	19925839	19925910	1	-	.	gene_id "AT1G53410"; transcript_id "AT1G53410.1"; FPKM "0.0000000000"; frac "0.000000"; conf_lo "0.000000"; conf_hi "0.000000"; cov "0.000000"; full_read_support "no";
Chr1	Cufflinks	exon	19925839	19925910	1	-	.	gene_id "AT1G53410"; transcript_id "AT1G53410.1"; exon_number "1"; FPKM "0.0000000000"; frac "0.000000"; conf_lo "0.000000"; conf_hi "0.000000"; cov "0.000000";
Chr1	Cufflinks	transcript	19935121	19941157	638	+	.	gene_id "CUFF.10479"; transcript_id "CUFF.10479.1"; FPKM "11.3753018254"; frac "0.277376"; conf_lo "10.404106"; conf_hi "12.346497"; cov "66.416577"; full_read_support "yes";
Chr1	Cufflinks	exon	19935121	19935403	638	+	.	gene_id "CUFF.10479"; transcript_id "CUFF.10479.1"; exon_number "1"; FPKM "11.3753018254"; frac "0.277376"; conf_lo "10.404106"; conf_hi "12.346497"; cov "66.416577";
Chr1	Cufflinks	exon	19936182	19936359	638	+	.	gene_id "CUFF.10479"; transcript_id "CUFF.10479.1"; exon_number "2"; FPKM "11.3753018254"; frac "0.277376"; conf_lo "10.404106"; conf_hi "12.346497"; cov "66.416577";
Chr1	Cufflinks	exon	19936458	19936529	638	+	.	gene_id "CUFF.10479"; transcript_id "CUFF.10479.1"; exon_number "3"; FPKM "11.3753018254"; frac "0.277376"; conf_lo "10.404106"; conf_hi "12.346497"; cov "66.416577";
Chr1	Cufflinks	exon	19936625	19936693	638	+	.	gene_id "CUFF.10479"; transcript_id "CUFF.10479.1"; exon_number "4"; FPKM "11.3753018254"; frac "0.277376"; conf_lo "10.404106"; conf_hi "12.346497"; cov "66.416577";
Chr1	Cufflinks	exon	19936783	19936854	638	+	.	gene_id "CUFF.10479"; transcript_id "CUFF.10479.1"; exon_number "5"; FPKM "11.3753018254"; frac "0.277376"; conf_lo "10.404106"; conf_hi "12.346497"; cov "66.416577";
Chr1	Cufflinks	exon	19936932	19937003	638	+	.	gene_id "CUFF.10479"; transcript_id "CUFF.10479.1"; exon_number "6"; FPKM "11.3753018254"; frac "0.277376"; conf_lo "10.404106"; conf_hi "12.346497"; cov "66.416577";
Chr1	Cufflinks	exon	19937088	19937159	638	+	.	gene_id "CUFF.10479"; transcript_id "CUFF.10479.1"; exon_number "7"; FPKM "11.3753018254"; frac "0.277376"; conf_lo "10.404106"; conf_hi "12.346497"; cov "66.416577";
Chr1	Cufflinks	exon	19937242	19937313	638	+	.	gene_id "CUFF.10479"; transcript_id "CUFF.10479.1"; exon_number "8"; FPKM "11.3753018254"; frac "0.277376"; conf_lo "10.404106"; conf_hi "12.346497"; cov "66.416577";
Chr1	Cufflinks	exon	19937391	19937462	638	+	.	gene_id "CUFF.10479"; transcript_id "CUFF.10479.1"; exon_number "9"; FPKM "11.3753018254"; frac "0.277376"; conf_lo "10.404106"; conf_hi "12.346497"; cov "66.416577";
Chr1	Cufflinks	exon	19937538	19937612	638	+	.	gene_id "CUFF.10479"; transcript_id "CUFF.10479.1"; exon_number "10"; FPKM "11.3753018254"; frac "0.277376"; conf_lo "10.404106"; conf_hi "12.346497"; cov "66.416577";
Chr1	Cufflinks	exon	19937688	19937759	638	+	.	gene_id "CUFF.10479"; transcript_id "CUFF.10479.1"; exon_number "11"; FPKM "11.3753018254"; frac "0.277376"; conf_lo "10.404106"; conf_hi "12.346497"; cov "66.416577";
Chr1	Cufflinks	exon	19937838	19937909	638	+	.	gene_id "CUFF.10479"; transcript_id "CUFF.10479.1"; exon_number "12"; FPKM "11.3753018254"; frac "0.277376"; conf_lo "10.404106"; conf_hi "12.346497"; cov "66.416577";
Chr1	Cufflinks	exon	19937984	19938049	638	+	.	gene_id "CUFF.10479"; transcript_id "CUFF.10479.1"; exon_number "13"; FPKM "11.3753018254"; frac "0.277376"; conf_lo "10.404106"; conf_hi "12.346497"; cov "66.416577";
Chr1	Cufflinks	exon	19938141	19938200	638	+	.	gene_id "CUFF.10479"; transcript_id "CUFF.10479.1"; exon_number "14"; FPKM "11.3753018254"; frac "0.277376"; conf_lo "10.404106"; conf_hi "12.346497"; cov "66.416577";
Chr1	Cufflinks	exon	19938285	19938323	638	+	.	gene_id "CUFF.10479"; transcript_id "CUFF.10479.1"; exon_number "15"; FPKM "11.3753018254"; frac "0.277376"; conf_lo "10.404106"; conf_hi "12.346497"; cov "66.416577";
Chr1	Cufflinks	exon	19938413	19938462	638	+	.	gene_id "CUFF.10479"; transcript_id "CUFF.10479.1"; exon_number "16"; FPKM "11.3753018254"; frac "0.277376"; conf_lo "10.404106"; conf_hi "12.346497"; cov "66.416577";
Chr1	Cufflinks	exon	19938573	19938943	638	+	.	gene_id "CUFF.10479"; transcript_id "CUFF.10479.1"; exon_number "17"; FPKM "11.3753018254"; frac "0.277376"; conf_lo "10.404106"; conf_hi "12.346497"; cov "66.416577";
Chr1	Cufflinks	exon	19939011	19939209	638	+	.	gene_id "CUFF.10479"; transcript_id "CUFF.10479.1"; exon_number "18"; FPKM "11.3753018254"; frac "0.277376"; conf_lo "10.404106"; conf_hi "12.346497"; cov "66.416577";
Chr1	Cufflinks	exon	19939301	19939444	638	+	.	gene_id "CUFF.10479"; transcript_id "CUFF.10479.1"; exon_number "19"; FPKM "11.3753018254"; frac "0.277376"; conf_lo "10.404106"; conf_hi "12.346497"; cov "66.416577";
Chr1	Cufflinks	exon	19939540	19939661	638	+	.	gene_id "CUFF.10479"; transcript_id "CUFF.10479.1"; exon_number "20"; FPKM "11.3753018254"; frac "0.277376"; conf_lo "10.404106"; conf_hi "12.346497"; cov "66.416577";
Chr1	Cufflinks	exon	19939739	19939949	638	+	.	gene_id "CUFF.10479"; transcript_id "CUFF.10479.1"; exon_number "21"; FPKM "11.3753018254"; frac "0.277376"; conf_lo "10.404106"; conf_hi "12.346497"; cov "66.416577";
Chr1	Cufflinks	exon	19940030	19940267	638	+	.	gene_id "CUFF.10479"; transcript_id "CUFF.10479.1"; exon_number "22"; FPKM "11.3753018254"; frac "0.277376"; conf_lo "10.404106"; conf_hi "12.346497"; cov "66.416577";
Chr1	Cufflinks	exon	19940347	19941157	638	+	.	gene_id "CUFF.10479"; transcript_id "CUFF.10479.1"; exon_number "23"; FPKM "11.3753018254"; frac "0.277376"; conf_lo "10.404106"; conf_hi "12.346497"; cov "66.416577";
Chr1	Cufflinks	transcript	19935163	19941088	1	+	.	gene_id "CUFF.10479"; transcript_id "AT1G53430.2"; FPKM "0.0000000000"; frac "0.000000"; conf_lo "0.000000"; conf_hi "0.028153"; cov "0.000000"; full_read_support "no";
Chr1	Cufflinks	exon	19935163	19935849	1	+	.	gene_id "CUFF.10479"; transcript_id "AT1G53430.2"; exon_number "1"; FPKM "0.0000000000"; frac "0.000000"; conf_lo "0.000000"; conf_hi "0.028153"; cov "0.000000";
Chr1	Cufflinks	exon	19936040	19936079	1	+	.	gene_id "CUFF.10479"; transcript_id "AT1G53430.2"; exon_number "2"; FPKM "0.0000000000"; frac "0.000000"; conf_lo "0.000000"; conf_hi "0.028153"; cov "0.000000";
Chr1	Cufflinks	exon	19936182	19936359	1	+	.	gene_id "CUFF.10479"; transcript_id "AT1G53430.2"; exon_number "3"; FPKM "0.0000000000"; frac "0.000000"; conf_lo "0.000000"; conf_hi "0.028153"; cov "0.000000";
Chr1	Cufflinks	exon	19936458	19936529	1	+	.	gene_id "CUFF.10479"; transcript_id "AT1G53430.2"; exon_number "4"; FPKM "0.0000000000"; frac "0.000000"; conf_lo "0.000000"; conf_hi "0.028153"; cov "0.000000";
Chr1	Cufflinks	exon	19936625	19936693	1	+	.	gene_id "CUFF.10479"; transcript_id "AT1G53430.2"; exon_number "5"; FPKM "0.0000000000"; frac "0.000000"; conf_lo "0.000000"; conf_hi "0.028153"; cov "0.000000";
Chr1	Cufflinks	exon	19936783	19936854	1	+	.	gene_id "CUFF.10479"; transcript_id "AT1G53430.2"; exon_number "6"; FPKM "0.0000000000"; frac "0.000000"; conf_lo "0.000000"; conf_hi "0.028153"; cov "0.000000";
Chr1	Cufflinks	exon	19936932	19937003	1	+	.	gene_id "CUFF.10479"; transcript_id "AT1G53430.2"; exon_number "7"; FPKM "0.0000000000"; frac "0.000000"; conf_lo "0.000000"; conf_hi "0.028153"; cov "0.000000";
Chr1	Cufflinks	exon	19937088	19937159	1	+	.	gene_id "CUFF.10479"; transcript_id "AT1G53430.2"; exon_number "8"; FPKM "0.0000000000"; frac "0.000000"; conf_lo "0.000000"; conf_hi "0.028153"; cov "0.000000";
Chr1	Cufflinks	exon	19937242	19937313	1	+	.	gene_id "CUFF.10479"; transcript_id "AT1G53430.2"; exon_number "9"; FPKM "0.0000000000"; frac "0.000000"; conf_lo "0.000000"; conf_hi "0.028153"; cov "0.000000";
Chr1	Cufflinks	exon	19937391	19937462	1	+	.	gene_id "CUFF.10479"; transcript_id "AT1G53430.2"; exon_number "10"; FPKM "0.0000000000"; frac "0.000000"; conf_lo "0.000000"; conf_hi "0.028153"; cov "0.000000";
Chr1	Cufflinks	exon	19937538	19937612	1	+	.	gene_id "CUFF.10479"; transcript_id "AT1G53430.2"; exon_number "11"; FPKM "0.0000000000"; frac "0.000000"; conf_lo "0.000000"; conf_hi "0.028153"; cov "0.000000";
Chr1	Cufflinks	exon	19937712	19937759	1	+	.	gene_id "CUFF.10479"; transcript_id "AT1G53430.2"; exon_number "12"; FPKM "0.0000000000"; frac "0.000000"; conf_lo "0.000000"; conf_hi "0.028153"; cov "0.000000";
Chr1	Cufflinks	exon	19937838	19937909	1	+	.	gene_id "CUFF.10479"; transcript_id "AT1G53430.2"; exon_number "13"; FPKM "0.0000000000"; frac "0.000000"; conf_lo "0.000000"; conf_hi "0.028153"; cov "0.000000";
Chr1	Cufflinks	exon	19937984	19938049	1	+	.	gene_id "CUFF.10479"; transcript_id "AT1G53430.2"; exon_number "14"; FPKM "0.0000000000"; frac "0.000000"; conf_lo "0.000000"; conf_hi "0.028153"; cov "0.000000";
Chr1	Cufflinks	exon	19938141	19938200	1	+	.	gene_id "CUFF.10479"; transcript_id "AT1G53430.2"; exon_number "15"; FPKM "0.0000000000"; frac "0.000000"; conf_lo "0.000000"; conf_hi "0.028153"; cov "0.000000";
Chr1	Cufflinks	exon	19938285	19938323	1	+	.	gene_id "CUFF.10479"; transcript_id "AT1G53430.2"; exon_number "16"; FPKM "0.0000000000"; frac "0.000000"; conf_lo "0.000000"; conf_hi "0.028153"; cov "0.000000";
Chr1	Cufflinks	exon	19938413	19938462	1	+	.	gene_id "CUFF.10479"; transcript_id "AT1G53430.2"; exon_number "17"; FPKM "0.0000000000"; frac "0.000000"; conf_lo "0.000000"; conf_hi "0.028153"; cov "0.000000";
Chr1	Cufflinks	exon	19938573	19938943	1	+	.	gene_id "CUFF.10479"; transcript_id "AT1G53430.2"; exon_number "18"; FPKM "0.0000000000"; frac "0.000000"; conf_lo "0.000000"; conf_hi "0.028153"; cov "0.000000";
Chr1	Cufflinks	exon	19939011	19939209	1	+	.	gene_id "CUFF.10479"; transcript_id "AT1G53430.2"; exon_number "19"; FPKM "0.0000000000"; frac "0.000000"; conf_lo "0.000000"; conf_hi "0.028153"; cov "0.000000";
Chr1	Cufflinks	exon	19939301	19939444	1	+	.	gene_id "CUFF.10479"; transcript_id "AT1G53430.2"; exon_number "20"; FPKM "0.0000000000"; frac "0.000000"; conf_lo "0.000000"; conf_hi "0.028153"; cov "0.000000";
Chr1	Cufflinks	exon	19939540	19939661	1	+	.	gene_id "CUFF.10479"; transcript_id "AT1G53430.2"; exon_number "21"; FPKM "0.0000000000"; frac "0.000000"; conf_lo "0.000000"; conf_hi "0.028153"; cov "0.000000";
Chr1	Cufflinks	exon	19939739	19939949	1	+	.	gene_id "CUFF.10479"; transcript_id "AT1G53430.2"; exon_number "22"; FPKM "0.0000000000"; frac "0.000000"; conf_lo "0.000000"; conf_hi "0.028153"; cov "0.000000";
Chr1	Cufflinks	exon	19940030	19940267	1	+	.	gene_id "CUFF.10479"; transcript_id "AT1G53430.2"; exon_number "23"; FPKM "0.0000000000"; frac "0.000000"; conf_lo "0.000000"; conf_hi "0.028153"; cov "0.000000";
Chr1	Cufflinks	exon	19940347	19941088	1	+	.	gene_id "CUFF.10479"; transcript_id "AT1G53430.2"; exon_number "24"; FPKM "0.0000000000"; frac "0.000000"; conf_lo "0.000000"; conf_hi "0.028153"; cov "0.000000";
Chr1	Cufflinks	transcript	19935167	19941088	1	+	.	gene_id "CUFF.10479"; transcript_id "AT1G53430.1"; FPKM "0.0000000000"; frac "0.000000"; conf_lo "0.000000"; conf_hi "0.032523"; cov "0.000000"; full_read_support "no";
Chr1	Cufflinks	exon	19935167	19935403	1	+	.	gene_id "CUFF.10479"; transcript_id "AT1G53430.1"; exon_number "1"; FPKM "0.0000000000"; frac "0.000000"; conf_lo "0.000000"; conf_hi "0.032523"; cov "0.000000";
Chr1	Cufflinks	exon	19936182	19936359	1	+	.	gene_id "CUFF.10479"; transcript_id "AT1G53430.1"; exon_number "2"; FPKM "0.0000000000"; frac "0.000000"; conf_lo "0.000000"; conf_hi "0.032523"; cov "0.000000";
Chr1	Cufflinks	exon	19936458	19936529	1	+	.	gene_id "CUFF.10479"; transcript_id "AT1G53430.1"; exon_number "3"; FPKM "0.0000000000"; frac "0.000000"; conf_lo "0.000000"; conf_hi "0.032523"; cov "0.000000";
Chr1	Cufflinks	exon	19936625	19936693	1	+	.	gene_id "CUFF.10479"; transcript_id "AT1G53430.1"; exon_number "4"; FPKM "0.0000000000"; frac "0.000000"; conf_lo "0.000000"; conf_hi "0.032523"; cov "0.000000";
Chr1	Cufflinks	exon	19936783	19936854	1	+	.	gene_id "CUFF.10479"; transcript_id "AT1G53430.1"; exon_number "5"; FPKM "0.0000000000"; frac "0.000000"; conf_lo "0.000000"; conf_hi "0.032523"; cov "0.000000";
Chr1	Cufflinks	exon	19936932	19937003	1	+	.	gene_id "CUFF.10479"; transcript_id "AT1G53430.1"; exon_number "6"; FPKM "0.0000000000"; frac "0.000000"; conf_lo "0.000000"; conf_hi "0.032523"; cov "0.000000";
Chr1	Cufflinks	exon	19937088	19937159	1	+	.	gene_id "CUFF.10479"; transcript_id "AT1G53430.1"; exon_number "7"; FPKM "0.0000000000"; frac "0.000000"; conf_lo "0.000000"; conf_hi "0.032523"; cov "0.000000";
Chr1	Cufflinks	exon	19937242	19937313	1	+	.	gene_id "CUFF.10479"; transcript_id "AT1G53430.1"; exon_number "8"; FPKM "0.0000000000"; frac "0.000000"; conf_lo "0.000000"; conf_hi "0.032523"; cov "0.000000";
Chr1	Cufflinks	exon	19937391	19937462	1	+	.	gene_id "CUFF.10479"; transcript_id "AT1G53430.1"; exon_number "9"; FPKM "0.0000000000"; frac "0.000000"; conf_lo "0.000000"; conf_hi "0.032523"; cov "0.000000";
Chr1	Cufflinks	exon	19937538	19937612	1	+	.	gene_id "CUFF.10479"; transcript_id "AT1G53430.1"; exon_number "10"; FPKM "0.0000000000"; frac "0.000000"; conf_lo "0.000000"; conf_hi "0.032523"; cov "0.000000";
Chr1	Cufflinks	exon	19937712	19937759	1	+	.	gene_id "CUFF.10479"; transcript_id "AT1G53430.1"; exon_number "11"; FPKM "0.0000000000"; frac "0.000000"; conf_lo "0.000000"; conf_hi "0.032523"; cov "0.000000";
Chr1	Cufflinks	exon	19937838	19937909	1	+	.	gene_id "CUFF.10479"; transcript_id "AT1G53430.1"; exon_number "12"; FPKM "0.0000000000"; frac "0.000000"; conf_lo "0.000000"; conf_hi "0.032523"; cov "0.000000";
Chr1	Cufflinks	exon	19937984	19938049	1	+	.	gene_id "CUFF.10479"; transcript_id "AT1G53430.1"; exon_number "13"; FPKM "0.0000000000"; frac "0.000000"; conf_lo "0.000000"; conf_hi "0.032523"; cov "0.000000";
Chr1	Cufflinks	exon	19938141	19938200	1	+	.	gene_id "CUFF.10479"; transcript_id "AT1G53430.1"; exon_number "14"; FPKM "0.0000000000"; frac "0.000000"; conf_lo "0.000000"; conf_hi "0.032523"; cov "0.000000";
Chr1	Cufflinks	exon	19938285	19938323	1	+	.	gene_id "CUFF.10479"; transcript_id "AT1G53430.1"; exon_number "15"; FPKM "0.0000000000"; frac "0.000000"; conf_lo "0.000000"; conf_hi "0.032523"; cov "0.000000";
Chr1	Cufflinks	exon	19938413	19938462	1	+	.	gene_id "CUFF.10479"; transcript_id "AT1G53430.1"; exon_number "16"; FPKM "0.0000000000"; frac "0.000000"; conf_lo "0.000000"; conf_hi "0.032523"; cov "0.000000";
Chr1	Cufflinks	exon	19938573	19938943	1	+	.	gene_id "CUFF.10479"; transcript_id "AT1G53430.1"; exon_number "17"; FPKM "0.0000000000"; frac "0.000000"; conf_lo "0.000000"; conf_hi "0.032523"; cov "0.000000";
Chr1	Cufflinks	exon	19939011	19939209	1	+	.	gene_id "CUFF.10479"; transcript_id "AT1G53430.1"; exon_number "18"; FPKM "0.0000000000"; frac "0.000000"; conf_lo "0.000000"; conf_hi "0.032523"; cov "0.000000";
Chr1	Cufflinks	exon	19939301	19939444	1	+	.	gene_id "CUFF.10479"; transcript_id "AT1G53430.1"; exon_number "19"; FPKM "0.0000000000"; frac "0.000000"; conf_lo "0.000000"; conf_hi "0.032523"; cov "0.000000";
Chr1	Cufflinks	exon	19939540	19939661	1	+	.	gene_id "CUFF.10479"; transcript_id "AT1G53430.1"; exon_number "20"; FPKM "0.0000000000"; frac "0.000000"; conf_lo "0.000000"; conf_hi "0.032523"; cov "0.000000";
Chr1	Cufflinks	exon	19939739	19939949	1	+	.	gene_id "CUFF.10479"; transcript_id "AT1G53430.1"; exon_number "21"; FPKM "0.0000000000"; frac "0.000000"; conf_lo "0.000000"; conf_hi "0.032523"; cov "0.000000";
Chr1	Cufflinks	exon	19940030	19940267	1	+	.	gene_id "CUFF.10479"; transcript_id "AT1G53430.1"; exon_number "22"; FPKM "0.0000000000"; frac "0.000000"; conf_lo "0.000000"; conf_hi "0.032523"; cov "0.000000";
Chr1	Cufflinks	exon	19940347	19941088	1	+	.	gene_id "CUFF.10479"; transcript_id "AT1G53430.1"; exon_number "23"; FPKM "0.0000000000"; frac "0.000000"; conf_lo "0.000000"; conf_hi "0.032523"; cov "0.000000";
Chr1	Cufflinks	transcript	19945959	19951562	1000	+	.	gene_id "CUFF.10479"; transcript_id "AT1G53440.1"; FPKM "17.8083753245"; frac "0.383640"; conf_lo "16.458795"; conf_hi "19.157956"; cov "103.977138"; full_read_support "yes";
Chr1	Cufflinks	exon	19945959	19946058	1000	+	.	gene_id "CUFF.10479"; transcript_id "AT1G53440.1"; exon_number "1"; FPKM "17.8083753245"; frac "0.383640"; conf_lo "16.458795"; conf_hi "19.157956"; cov "103.977138";
Chr1	Cufflinks	exon	19946805	19946982	1000	+	.	gene_id "CUFF.10479"; transcript_id "AT1G53440.1"; exon_number "2"; FPKM "17.8083753245"; frac "0.383640"; conf_lo "16.458795"; conf_hi "19.157956"; cov "103.977138";
Chr1	Cufflinks	exon	19947061	19947132	1000	+	.	gene_id "CUFF.10479"; transcript_id "AT1G53440.1"; exon_number "3"; FPKM "17.8083753245"; frac "0.383640"; conf_lo "16.458795"; conf_hi "19.157956"; cov "103.977138";
Chr1	Cufflinks	exon	19947247	19947315	1000	+	.	gene_id "CUFF.10479"; transcript_id "AT1G53440.1"; exon_number "4"; FPKM "17.8083753245"; frac "0.383640"; conf_lo "16.458795"; conf_hi "19.157956"; cov "103.977138";
Chr1	Cufflinks	exon	19947415	19947486	1000	+	.	gene_id "CUFF.10479"; transcript_id "AT1G53440.1"; exon_number "5"; FPKM "17.8083753245"; frac "0.383640"; conf_lo "16.458795"; conf_hi "19.157956"; cov "103.977138";
Chr1	Cufflinks	exon	19947563	19947634	1000	+	.	gene_id "CUFF.10479"; transcript_id "AT1G53440.1"; exon_number "6"; FPKM "17.8083753245"; frac "0.383640"; conf_lo "16.458795"; conf_hi "19.157956"; cov "103.977138";
Chr1	Cufflinks	exon	19947727	19947798	1000	+	.	gene_id "CUFF.10479"; transcript_id "AT1G53440.1"; exon_number "7"; FPKM "17.8083753245"; frac "0.383640"; conf_lo "16.458795"; conf_hi "19.157956"; cov "103.977138";
Chr1	Cufflinks	exon	19947872	19947943	1000	+	.	gene_id "CUFF.10479"; transcript_id "AT1G53440.1"; exon_number "8"; FPKM "17.8083753245"; frac "0.383640"; conf_lo "16.458795"; conf_hi "19.157956"; cov "103.977138";
Chr1	Cufflinks	exon	19948011	19948082	1000	+	.	gene_id "CUFF.10479"; transcript_id "AT1G53440.1"; exon_number "9"; FPKM "17.8083753245"; frac "0.383640"; conf_lo "16.458795"; conf_hi "19.157956"; cov "103.977138";
Chr1	Cufflinks	exon	19948157	19948228	1000	+	.	gene_id "CUFF.10479"; transcript_id "AT1G53440.1"; exon_number "10"; FPKM "17.8083753245"; frac "0.383640"; conf_lo "16.458795"; conf_hi "19.157956"; cov "103.977138";
Chr1	Cufflinks	exon	19948329	19948403	1000	+	.	gene_id "CUFF.10479"; transcript_id "AT1G53440.1"; exon_number "11"; FPKM "17.8083753245"; frac "0.383640"; conf_lo "16.458795"; conf_hi "19.157956"; cov "103.977138";
Chr1	Cufflinks	exon	19948493	19948564	1000	+	.	gene_id "CUFF.10479"; transcript_id "AT1G53440.1"; exon_number "12"; FPKM "17.8083753245"; frac "0.383640"; conf_lo "16.458795"; conf_hi "19.157956"; cov "103.977138";
Chr1	Cufflinks	exon	19948634	19948699	1000	+	.	gene_id "CUFF.10479"; transcript_id "AT1G53440.1"; exon_number "13"; FPKM "17.8083753245"; frac "0.383640"; conf_lo "16.458795"; conf_hi "19.157956"; cov "103.977138";
Chr1	Cufflinks	exon	19948781	19948840	1000	+	.	gene_id "CUFF.10479"; transcript_id "AT1G53440.1"; exon_number "14"; FPKM "17.8083753245"; frac "0.383640"; conf_lo "16.458795"; conf_hi "19.157956"; cov "103.977138";
Chr1	Cufflinks	exon	19948931	19948969	1000	+	.	gene_id "CUFF.10479"; transcript_id "AT1G53440.1"; exon_number "15"; FPKM "17.8083753245"; frac "0.383640"; conf_lo "16.458795"; conf_hi "19.157956"; cov "103.977138";
Chr1	Cufflinks	exon	19949048	19949097	1000	+	.	gene_id "CUFF.10479"; transcript_id "AT1G53440.1"; exon_number "16"; FPKM "17.8083753245"; frac "0.383640"; conf_lo "16.458795"; conf_hi "19.157956"; cov "103.977138";
Chr1	Cufflinks	exon	19949178	19949548	1000	+	.	gene_id "CUFF.10479"; transcript_id "AT1G53440.1"; exon_number "17"; FPKM "17.8083753245"; frac "0.383640"; conf_lo "16.458795"; conf_hi "19.157956"; cov "103.977138";
Chr1	Cufflinks	exon	19949629	19949827	1000	+	.	gene_id "CUFF.10479"; transcript_id "AT1G53440.1"; exon_number "18"; FPKM "17.8083753245"; frac "0.383640"; conf_lo "16.458795"; conf_hi "19.157956"; cov "103.977138";
Chr1	Cufflinks	exon	19949917	19950060	1000	+	.	gene_id "CUFF.10479"; transcript_id "AT1G53440.1"; exon_number "19"; FPKM "17.8083753245"; frac "0.383640"; conf_lo "16.458795"; conf_hi "19.157956"; cov "103.977138";
Chr1	Cufflinks	exon	19950148	19950269	1000	+	.	gene_id "CUFF.10479"; transcript_id "AT1G53440.1"; exon_number "20"; FPKM "17.8083753245"; frac "0.383640"; conf_lo "16.458795"; conf_hi "19.157956"; cov "103.977138";
Chr1	Cufflinks	exon	19950348	19950558	1000	+	.	gene_id "CUFF.10479"; transcript_id "AT1G53440.1"; exon_number "21"; FPKM "17.8083753245"; frac "0.383640"; conf_lo "16.458795"; conf_hi "19.157956"; cov "103.977138";
Chr1	Cufflinks	exon	19950636	19950873	1000	+	.	gene_id "CUFF.10479"; transcript_id "AT1G53440.1"; exon_number "22"; FPKM "17.8083753245"; frac "0.383640"; conf_lo "16.458795"; conf_hi "19.157956"; cov "103.977138";
Chr1	Cufflinks	exon	19950953	19951562	1000	+	.	gene_id "CUFF.10479"; transcript_id "AT1G53440.1"; exon_number "23"; FPKM "17.8083753245"; frac "0.383640"; conf_lo "16.458795"; conf_hi "19.157956"; cov "103.977138";
Chr1	Cufflinks	transcript	19951006	19954115	1	-	.	gene_id "CUFF.10480"; transcript_id "AT1G53450.2"; FPKM "0.0000000000"; frac "0.000000"; conf_lo "0.000000"; conf_hi "0.053372"; cov "0.000000"; full_read_support "yes";
Chr1	Cufflinks	exon	19951006	19951481	1	-	.	gene_id "CUFF.10480"; transcript_id "AT1G53450.2"; exon_number "1"; FPKM "0.0000000000"; frac "0.000000"; conf_lo "0.000000"; conf_hi "0.053372"; cov "0.000000";
Chr1	Cufflinks	exon	19951741	19951872	1	-	.	gene_id "CUFF.10480"; transcript_id "AT1G53450.2"; exon_number "2"; FPKM "0.0000000000"; frac "0.000000"; conf_lo "0.000000"; conf_hi "0.053372"; cov "0.000000";
Chr1	Cufflinks	exon	19951953	19952082	1	-	.	gene_id "CUFF.10480"; transcript_id "AT1G53450.2"; exon_number "3"; FPKM "0.0000000000"; frac "0.000000"; conf_lo "0.000000"; conf_hi "0.053372"; cov "0.000000";
Chr1	Cufflinks	exon	19952156	19952280	1	-	.	gene_id "CUFF.10480"; transcript_id "AT1G53450.2"; exon_number "4"; FPKM "0.0000000000"; frac "0.000000"; conf_lo "0.000000"; conf_hi "0.053372"; cov "0.000000";
Chr1	Cufflinks	exon	19952362	19952511	1	-	.	gene_id "CUFF.10480"; transcript_id "AT1G53450.2"; exon_number "5"; FPKM "0.0000000000"; frac "0.000000"; conf_lo "0.000000"; conf_hi "0.053372"; cov "0.000000";
Chr1	Cufflinks	exon	19952621	19952710	1	-	.	gene_id "CUFF.10480"; transcript_id "AT1G53450.2"; exon_number "6"; FPKM "0.0000000000"; frac "0.000000"; conf_lo "0.000000"; conf_hi "0.053372"; cov "0.000000";
Chr1	Cufflinks	exon	19952808	19953047	1	-	.	gene_id "CUFF.10480"; transcript_id "AT1G53450.2"; exon_number "7"; FPKM "0.0000000000"; frac "0.000000"; conf_lo "0.000000"; conf_hi "0.053372"; cov "0.000000";
Chr1	Cufflinks	exon	19953339	19954115	1	-	.	gene_id "CUFF.10480"; transcript_id "AT1G53450.2"; exon_number "8"; FPKM "0.0000000000"; frac "0.000000"; conf_lo "0.000000"; conf_hi "0.053372"; cov "0.000000";
Chr1	Cufflinks	transcript	19951235	19954115	1	-	.	gene_id "CUFF.10480"; transcript_id "AT1G53450.1"; FPKM "0.0000000000"; frac "0.000000"; conf_lo "0.000000"; conf_hi "0.052552"; cov "0.000000"; full_read_support "yes";
Chr1	Cufflinks	exon	19951235	19951872	1	-	.	gene_id "CUFF.10480"; transcript_id "AT1G53450.1"; exon_number "1"; FPKM "0.0000000000"; frac "0.000000"; conf_lo "0.000000"; conf_hi "0.052552"; cov "0.000000";
Chr1	Cufflinks	exon	19951953	19952082	1	-	.	gene_id "CUFF.10480"; transcript_id "AT1G53450.1"; exon_number "2"; FPKM "0.0000000000"; frac "0.000000"; conf_lo "0.000000"; conf_hi "0.052552"; cov "0.000000";
Chr1	Cufflinks	exon	19952156	19952280	1	-	.	gene_id "CUFF.10480"; transcript_id "AT1G53450.1"; exon_number "3"; FPKM "0.0000000000"; frac "0.000000"; conf_lo "0.000000"; conf_hi "0.052552"; cov "0.000000";
Chr1	Cufflinks	exon	19952362	19952511	1	-	.	gene_id "CUFF.10480"; transcript_id "AT1G53450.1"; exon_number "4"; FPKM "0.0000000000"; frac "0.000000"; conf_lo "0.000000"; conf_hi "0.052552"; cov "0.000000";
Chr1	Cufflinks	exon	19952621	19952710	1	-	.	gene_id "CUFF.10480"; transcript_id "AT1G53450.1"; exon_number "5"; FPKM "0.0000000000"; frac "0.000000"; conf_lo "0.000000"; conf_hi "0.052552"; cov "0.000000";
Chr1	Cufflinks	exon	19952808	19953047	1	-	.	gene_id "CUFF.10480"; transcript_id "AT1G53450.1"; exon_number "6"; FPKM "0.0000000000"; frac "0.000000"; conf_lo "0.000000"; conf_hi "0.052552"; cov "0.000000";
Chr1	Cufflinks	exon	19953339	19954115	1	-	.	gene_id "CUFF.10480"; transcript_id "AT1G53450.1"; exon_number "7"; FPKM "0.0000000000"; frac "0.000000"; conf_lo "0.000000"; conf_hi "0.052552"; cov "0.000000";
Chr1	Cufflinks	transcript	19954490	19956632	1	-	.	gene_id "CUFF.10480"; transcript_id "AT1G53460.1"; FPKM "0.0000000000"; frac "0.000000"; conf_lo "0.000000"; conf_hi "0.109279"; cov "0.000000"; full_read_support "yes";
Chr1	Cufflinks	exon	19954490	19954788	1	-	.	gene_id "CUFF.10480"; transcript_id "AT1G53460.1"; exon_number "1"; FPKM "0.0000000000"; frac "0.000000"; conf_lo "0.000000"; conf_hi "0.109279"; cov "0.000000";
Chr1	Cufflinks	exon	19954876	19954993	1	-	.	gene_id "CUFF.10480"; transcript_id "AT1G53460.1"; exon_number "2"; FPKM "0.0000000000"; frac "0.000000"; conf_lo "0.000000"; conf_hi "0.109279"; cov "0.000000";
Chr1	Cufflinks	exon	19955914	19956632	1	-	.	gene_id "CUFF.10480"; transcript_id "AT1G53460.1"; exon_number "3"; FPKM "0.0000000000"; frac "0.000000"; conf_lo "0.000000"; conf_hi "0.109279"; cov "0.000000";
Chr1	Cufflinks	transcript	19970664	19974393	1000	-	.	gene_id "CUFF.10480"; transcript_id "AT1G53510.1"; FPKM "20.9821629603"; frac "0.338985"; conf_lo "19.319882"; conf_hi "22.644444"; cov "122.507821"; full_read_support "yes";
Chr1	Cufflinks	exon	19970664	19971391	1000	-	.	gene_id "CUFF.10480"; transcript_id "AT1G53510.1"; exon_number "1"; FPKM "20.9821629603"; frac "0.338985"; conf_lo "19.319882"; conf_hi "22.644444"; cov "122.507821";
Chr1	Cufflinks	exon	19971465	19971640	1000	-	.	gene_id "CUFF.10480"; transcript_id "AT1G53510.1"; exon_number "2"; FPKM "20.9821629603"; frac "0.338985"; conf_lo "19.319882"; conf_hi "22.644444"; cov "122.507821";
Chr1	Cufflinks	exon	19971847	19971948	1000	-	.	gene_id "CUFF.10480"; transcript_id "AT1G53510.1"; exon_number "3"; FPKM "20.9821629603"; frac "0.338985"; conf_lo "19.319882"; conf_hi "22.644444"; cov "122.507821";
Chr1	Cufflinks	exon	19972083	19972294	1000	-	.	gene_id "CUFF.10480"; transcript_id "AT1G53510.1"; exon_number "4"; FPKM "20.9821629603"; frac "0.338985"; conf_lo "19.319882"; conf_hi "22.644444"; cov "122.507821";
Chr1	Cufflinks	exon	19972414	19972569	1000	-	.	gene_id "CUFF.10480"; transcript_id "AT1G53510.1"; exon_number "5"; FPKM "20.9821629603"; frac "0.338985"; conf_lo "19.319882"; conf_hi "22.644444"; cov "122.507821";
Chr1	Cufflinks	exon	19972658	19972807	1000	-	.	gene_id "CUFF.10480"; transcript_id "AT1G53510.1"; exon_number "6"; FPKM "20.9821629603"; frac "0.338985"; conf_lo "19.319882"; conf_hi "22.644444"; cov "122.507821";
Chr1	Cufflinks	exon	19973144	19973203	1000	-	.	gene_id "CUFF.10480"; transcript_id "AT1G53510.1"; exon_number "7"; FPKM "20.9821629603"; frac "0.338985"; conf_lo "19.319882"; conf_hi "22.644444"; cov "122.507821";
Chr1	Cufflinks	exon	19973294	19973421	1000	-	.	gene_id "CUFF.10480"; transcript_id "AT1G53510.1"; exon_number "8"; FPKM "20.9821629603"; frac "0.338985"; conf_lo "19.319882"; conf_hi "22.644444"; cov "122.507821";
Chr1	Cufflinks	exon	19973518	19973926	1000	-	.	gene_id "CUFF.10480"; transcript_id "AT1G53510.1"; exon_number "9"; FPKM "20.9821629603"; frac "0.338985"; conf_lo "19.319882"; conf_hi "22.644444"; cov "122.507821";
Chr1	Cufflinks	exon	19974135	19974393	1000	-	.	gene_id "CUFF.10480"; transcript_id "AT1G53510.1"; exon_number "10"; FPKM "20.9821629603"; frac "0.338985"; conf_lo "19.319882"; conf_hi "22.644444"; cov "122.507821";
Chr1	Cufflinks	transcript	19958509	19961786	388	+	.	gene_id "CUFF.10481"; transcript_id "CUFF.10481.1"; FPKM "0.3685130600"; frac "0.292390"; conf_lo "0.152755"; conf_hi "0.584271"; cov "2.150642"; full_read_support "no";
Chr1	Cufflinks	exon	19958509	19959145	388	+	.	gene_id "CUFF.10481"; transcript_id "CUFF.10481.1"; exon_number "1"; FPKM "0.3685130600"; frac "0.292390"; conf_lo "0.152755"; conf_hi "0.584271"; cov "2.150642";
Chr1	Cufflinks	exon	19959275	19960310	388	+	.	gene_id "CUFF.10481"; transcript_id "CUFF.10481.1"; exon_number "2"; FPKM "0.3685130600"; frac "0.292390"; conf_lo "0.152755"; conf_hi "0.584271"; cov "2.150642";
Chr1	Cufflinks	exon	19960400	19960523	388	+	.	gene_id "CUFF.10481"; transcript_id "CUFF.10481.1"; exon_number "3"; FPKM "0.3685130600"; frac "0.292390"; conf_lo "0.152755"; conf_hi "0.584271"; cov "2.150642";
Chr1	Cufflinks	exon	19960604	19960897	388	+	.	gene_id "CUFF.10481"; transcript_id "CUFF.10481.1"; exon_number "4"; FPKM "0.3685130600"; frac "0.292390"; conf_lo "0.152755"; conf_hi "0.584271"; cov "2.150642";
Chr1	Cufflinks	exon	19960992	19961194	388	+	.	gene_id "CUFF.10481"; transcript_id "CUFF.10481.1"; exon_number "5"; FPKM "0.3685130600"; frac "0.292390"; conf_lo "0.152755"; conf_hi "0.584271"; cov "2.150642";
Chr1	Cufflinks	exon	19961278	19961786	388	+	.	gene_id "CUFF.10481"; transcript_id "CUFF.10481.1"; exon_number "6"; FPKM "0.3685130600"; frac "0.292390"; conf_lo "0.152755"; conf_hi "0.584271"; cov "2.150642";
Chr1	Cufflinks	transcript	19958587	19961578	1000	+	.	gene_id "CUFF.10481"; transcript_id "AT1G53470.1"; FPKM "0.9490014564"; frac "0.707610"; conf_lo "0.628440"; conf_hi "1.269563"; cov "5.538371"; full_read_support "no";
Chr1	Cufflinks	exon	19958587	19960310	1000	+	.	gene_id "CUFF.10481"; transcript_id "AT1G53470.1"; exon_number "1"; FPKM "0.9490014564"; frac "0.707610"; conf_lo "0.628440"; conf_hi "1.269563"; cov "5.538371";
Chr1	Cufflinks	exon	19960400	19960523	1000	+	.	gene_id "CUFF.10481"; transcript_id "AT1G53470.1"; exon_number "2"; FPKM "0.9490014564"; frac "0.707610"; conf_lo "0.628440"; conf_hi "1.269563"; cov "5.538371";
Chr1	Cufflinks	exon	19960604	19960897	1000	+	.	gene_id "CUFF.10481"; transcript_id "AT1G53470.1"; exon_number "3"; FPKM "0.9490014564"; frac "0.707610"; conf_lo "0.628440"; conf_hi "1.269563"; cov "5.538371";
Chr1	Cufflinks	exon	19960992	19961194	1000	+	.	gene_id "CUFF.10481"; transcript_id "AT1G53470.1"; exon_number "4"; FPKM "0.9490014564"; frac "0.707610"; conf_lo "0.628440"; conf_hi "1.269563"; cov "5.538371";
Chr1	Cufflinks	exon	19961278	19961578	1000	+	.	gene_id "CUFF.10481"; transcript_id "AT1G53470.1"; exon_number "5"; FPKM "0.9490014564"; frac "0.707610"; conf_lo "0.628440"; conf_hi "1.269563"; cov "5.538371";
Chr1	Cufflinks	transcript	19963047	19964188	1	-	.	gene_id "AT1G53480"; transcript_id "AT1G53480.2"; FPKM "0.0000000000"; frac "0.000000"; conf_lo "0.000000"; conf_hi "0.108585"; cov "0.000000"; full_read_support "yes";
Chr1	Cufflinks	exon	19963047	19964188	1	-	.	gene_id "AT1G53480"; transcript_id "AT1G53480.2"; exon_number "1"; FPKM "0.0000000000"; frac "0.000000"; conf_lo "0.000000"; conf_hi "0.108585"; cov "0.000000";
Chr1	Cufflinks	transcript	19963214	19964712	1	-	.	gene_id "AT1G53480"; transcript_id "AT1G53480.1"; FPKM "0.0000000000"; frac "0.000000"; conf_lo "0.000000"; conf_hi "0.158569"; cov "0.000000"; full_read_support "no";
Chr1	Cufflinks	exon	19963214	19963949	1	-	.	gene_id "AT1G53480"; transcript_id "AT1G53480.1"; exon_number "1"; FPKM "0.0000000000"; frac "0.000000"; conf_lo "0.000000"; conf_hi "0.158569"; cov "0.000000";
Chr1	Cufflinks	exon	19964605	19964712	1	-	.	gene_id "AT1G53480"; transcript_id "AT1G53480.1"; exon_number "2"; FPKM "0.0000000000"; frac "0.000000"; conf_lo "0.000000"; conf_hi "0.158569"; cov "0.000000";
Chr1	Cufflinks	transcript	19966944	19969757	1000	-	.	gene_id "CUFF.10482"; transcript_id "AT1G53500.1"; FPKM "15.8686187448"; frac "0.841312"; conf_lo "14.432466"; conf_hi "17.304772"; cov "92.610402"; full_read_support "yes";
Chr1	Cufflinks	exon	19966944	19967600	1000	-	.	gene_id "CUFF.10482"; transcript_id "AT1G53500.1"; exon_number "1"; FPKM "15.8686187448"; frac "0.841312"; conf_lo "14.432466"; conf_hi "17.304772"; cov "92.610402";
Chr1	Cufflinks	exon	19967680	19969248	1000	-	.	gene_id "CUFF.10482"; transcript_id "AT1G53500.1"; exon_number "2"; FPKM "15.8686187448"; frac "0.841312"; conf_lo "14.432466"; conf_hi "17.304772"; cov "92.610402";
Chr1	Cufflinks	exon	19969458	19969757	1000	-	.	gene_id "CUFF.10482"; transcript_id "AT1G53500.1"; exon_number "3"; FPKM "15.8686187448"; frac "0.841312"; conf_lo "14.432466"; conf_hi "17.304772"; cov "92.610402";
Chr1	Cufflinks	transcript	19966944	19969757	182	-	.	gene_id "CUFF.10482"; transcript_id "CUFF.10482.2"; FPKM "2.8949590200"; frac "0.158688"; conf_lo "2.214309"; conf_hi "3.575609"; cov "16.895189"; full_read_support "yes";
Chr1	Cufflinks	exon	19966944	19969248	182	-	.	gene_id "CUFF.10482"; transcript_id "CUFF.10482.2"; exon_number "1"; FPKM "2.8949590200"; frac "0.158688"; conf_lo "2.214309"; conf_hi "3.575609"; cov "16.895189";
Chr1	Cufflinks	exon	19969458	19969757	182	-	.	gene_id "CUFF.10482"; transcript_id "CUFF.10482.2"; exon_number "2"; FPKM "2.8949590200"; frac "0.158688"; conf_lo "2.214309"; conf_hi "3.575609"; cov "16.895189";
Chr1	Cufflinks	transcript	19963267	19966952	1	+	.	gene_id "CUFF.10483"; transcript_id "AT1G53490.1"; FPKM "0.0000000000"; frac "0.000000"; conf_lo "0.000000"; conf_hi "0.049944"; cov "0.000000"; full_read_support "no";
Chr1	Cufflinks	exon	19963267	19964341	1	+	.	gene_id "CUFF.10483"; transcript_id "AT1G53490.1"; exon_number "1"; FPKM "0.0000000000"; frac "0.000000"; conf_lo "0.000000"; conf_hi "0.049944"; cov "0.000000";
Chr1	Cufflinks	exon	19964449	19964531	1	+	.	gene_id "CUFF.10483"; transcript_id "AT1G53490.1"; exon_number "2"; FPKM "0.0000000000"; frac "0.000000"; conf_lo "0.000000"; conf_hi "0.049944"; cov "0.000000";
Chr1	Cufflinks	exon	19965108	19965215	1	+	.	gene_id "CUFF.10483"; transcript_id "AT1G53490.1"; exon_number "3"; FPKM "0.0000000000"; frac "0.000000"; conf_lo "0.000000"; conf_hi "0.049944"; cov "0.000000";
Chr1	Cufflinks	exon	19965298	19965370	1	+	.	gene_id "CUFF.10483"; transcript_id "AT1G53490.1"; exon_number "4"; FPKM "0.0000000000"; frac "0.000000"; conf_lo "0.000000"; conf_hi "0.049944"; cov "0.000000";
Chr1	Cufflinks	exon	19965455	19965500	1	+	.	gene_id "CUFF.10483"; transcript_id "AT1G53490.1"; exon_number "5"; FPKM "0.0000000000"; frac "0.000000"; conf_lo "0.000000"; conf_hi "0.049944"; cov "0.000000";
Chr1	Cufflinks	exon	19965605	19965635	1	+	.	gene_id "CUFF.10483"; transcript_id "AT1G53490.1"; exon_number "6"; FPKM "0.0000000000"; frac "0.000000"; conf_lo "0.000000"; conf_hi "0.049944"; cov "0.000000";
Chr1	Cufflinks	exon	19965826	19966081	1	+	.	gene_id "CUFF.10483"; transcript_id "AT1G53490.1"; exon_number "7"; FPKM "0.0000000000"; frac "0.000000"; conf_lo "0.000000"; conf_hi "0.049944"; cov "0.000000";
Chr1	Cufflinks	exon	19966174	19966343	1	+	.	gene_id "CUFF.10483"; transcript_id "AT1G53490.1"; exon_number "8"; FPKM "0.0000000000"; frac "0.000000"; conf_lo "0.000000"; conf_hi "0.049944"; cov "0.000000";
Chr1	Cufflinks	exon	19966449	19966710	1	+	.	gene_id "CUFF.10483"; transcript_id "AT1G53490.1"; exon_number "9"; FPKM "0.0000000000"; frac "0.000000"; conf_lo "0.000000"; conf_hi "0.049944"; cov "0.000000";
Chr1	Cufflinks	exon	19966805	19966952	1	+	.	gene_id "CUFF.10483"; transcript_id "AT1G53490.1"; exon_number "10"; FPKM "0.0000000000"; frac "0.000000"; conf_lo "0.000000"; conf_hi "0.049944"; cov "0.000000";
Chr1	Cufflinks	transcript	20079081	20081455	820	-	.	gene_id "CUFF.10484"; transcript_id "AT1G53790.1"; FPKM "0.5002038451"; frac "0.260933"; conf_lo "0.197189"; conf_hi "0.803219"; cov "2.919857"; full_read_support "no";
Chr1	Cufflinks	exon	20079081	20079458	820	-	.	gene_id "CUFF.10484"; transcript_id "AT1G53790.1"; exon_number "1"; FPKM "0.5002038451"; frac "0.260933"; conf_lo "0.197189"; conf_hi "0.803219"; cov "2.919857";
Chr1	Cufflinks	exon	20079531	20080883	820	-	.	gene_id "CUFF.10484"; transcript_id "AT1G53790.1"; exon_number "2"; FPKM "0.5002038451"; frac "0.260933"; conf_lo "0.197189"; conf_hi "0.803219"; cov "2.919857";
Chr1	Cufflinks	exon	20080971	20081052	820	-	.	gene_id "CUFF.10484"; transcript_id "AT1G53790.1"; exon_number "3"; FPKM "0.5002038451"; frac "0.260933"; conf_lo "0.197189"; conf_hi "0.803219"; cov "2.919857";
Chr1	Cufflinks	exon	20081332	20081455	820	-	.	gene_id "CUFF.10484"; transcript_id "AT1G53790.1"; exon_number "4"; FPKM "0.5002038451"; frac "0.260933"; conf_lo "0.197189"; conf_hi "0.803219"; cov "2.919857";
Chr1	Cufflinks	transcript	20079081	20081455	1	-	.	gene_id "CUFF.10484"; transcript_id "AT1G53790.2"; FPKM "0.0000000000"; frac "0.000000"; conf_lo "0.000000"; conf_hi "0.062013"; cov "0.000000"; full_read_support "no";
Chr1	Cufflinks	exon	20079081	20079458	1	-	.	gene_id "CUFF.10484"; transcript_id "AT1G53790.2"; exon_number "1"; FPKM "0.0000000000"; frac "0.000000"; conf_lo "0.000000"; conf_hi "0.062013"; cov "0.000000";
Chr1	Cufflinks	exon	20079531	20079612	1	-	.	gene_id "CUFF.10484"; transcript_id "AT1G53790.2"; exon_number "2"; FPKM "0.0000000000"; frac "0.000000"; conf_lo "0.000000"; conf_hi "0.062013"; cov "0.000000";
Chr1	Cufflinks	exon	20079698	20080883	1	-	.	gene_id "CUFF.10484"; transcript_id "AT1G53790.2"; exon_number "3"; FPKM "0.0000000000"; frac "0.000000"; conf_lo "0.000000"; conf_hi "0.062013"; cov "0.000000";
Chr1	Cufflinks	exon	20080971	20081052	1	-	.	gene_id "CUFF.10484"; transcript_id "AT1G53790.2"; exon_number "4"; FPKM "0.0000000000"; frac "0.000000"; conf_lo "0.000000"; conf_hi "0.062013"; cov "0.000000";
Chr1	Cufflinks	exon	20081332	20081455	1	-	.	gene_id "CUFF.10484"; transcript_id "AT1G53790.2"; exon_number "5"; FPKM "0.0000000000"; frac "0.000000"; conf_lo "0.000000"; conf_hi "0.062013"; cov "0.000000";
Chr1	Cufflinks	transcript	20079081	20081455	821	-	.	gene_id "CUFF.10484"; transcript_id "CUFF.10484.3"; FPKM "0.5007218233"; frac "0.261353"; conf_lo "0.177839"; conf_hi "0.823605"; cov "2.922880"; full_read_support "no";
Chr1	Cufflinks	exon	20079081	20079459	821	-	.	gene_id "CUFF.10484"; transcript_id "CUFF.10484.3"; exon_number "1"; FPKM "0.5007218233"; frac "0.261353"; conf_lo "0.177839"; conf_hi "0.823605"; cov "2.922880";
Chr1	Cufflinks	exon	20079531	20080883	821	-	.	gene_id "CUFF.10484"; transcript_id "CUFF.10484.3"; exon_number "2"; FPKM "0.5007218233"; frac "0.261353"; conf_lo "0.177839"; conf_hi "0.823605"; cov "2.922880";
Chr1	Cufflinks	exon	20080971	20081052	821	-	.	gene_id "CUFF.10484"; transcript_id "CUFF.10484.3"; exon_number "3"; FPKM "0.5007218233"; frac "0.261353"; conf_lo "0.177839"; conf_hi "0.823605"; cov "2.922880";
Chr1	Cufflinks	exon	20081332	20081455	821	-	.	gene_id "CUFF.10484"; transcript_id "CUFF.10484.3"; exon_number "4"; FPKM "0.5007218233"; frac "0.261353"; conf_lo "0.177839"; conf_hi "0.823605"; cov "2.922880";
Chr1	Cufflinks	transcript	20079081	20081455	1000	-	.	gene_id "CUFF.10484"; transcript_id "CUFF.10484.4"; FPKM "0.6098478611"; frac "0.315387"; conf_lo "0.278584"; conf_hi "0.941112"; cov "3.559885"; full_read_support "yes";
Chr1	Cufflinks	exon	20079081	20079441	1000	-	.	gene_id "CUFF.10484"; transcript_id "CUFF.10484.4"; exon_number "1"; FPKM "0.6098478611"; frac "0.315387"; conf_lo "0.278584"; conf_hi "0.941112"; cov "3.559885";
Chr1	Cufflinks	exon	20079531	20079612	1000	-	.	gene_id "CUFF.10484"; transcript_id "CUFF.10484.4"; exon_number "2"; FPKM "0.6098478611"; frac "0.315387"; conf_lo "0.278584"; conf_hi "0.941112"; cov "3.559885";
Chr1	Cufflinks	exon	20079698	20081052	1000	-	.	gene_id "CUFF.10484"; transcript_id "CUFF.10484.4"; exon_number "3"; FPKM "0.6098478611"; frac "0.315387"; conf_lo "0.278584"; conf_hi "0.941112"; cov "3.559885";
Chr1	Cufflinks	exon	20081332	20081455	1000	-	.	gene_id "CUFF.10484"; transcript_id "CUFF.10484.4"; exon_number "4"; FPKM "0.6098478611"; frac "0.315387"; conf_lo "0.278584"; conf_hi "0.941112"; cov "3.559885";
Chr1	Cufflinks	transcript	20079500	20081455	637	-	.	gene_id "CUFF.10484"; transcript_id "CUFF.10484.5"; FPKM "0.3886689811"; frac "0.162326"; conf_lo "0.059193"; conf_hi "0.718145"; cov "2.268790"; full_read_support "yes";
Chr1	Cufflinks	exon	20079500	20080883	637	-	.	gene_id "CUFF.10484"; transcript_id "CUFF.10484.5"; exon_number "1"; FPKM "0.3886689811"; frac "0.162326"; conf_lo "0.059193"; conf_hi "0.718145"; cov "2.268790";
Chr1	Cufflinks	exon	20080971	20081052	637	-	.	gene_id "CUFF.10484"; transcript_id "CUFF.10484.5"; exon_number "2"; FPKM "0.3886689811"; frac "0.162326"; conf_lo "0.059193"; conf_hi "0.718145"; cov "2.268790";
Chr1	Cufflinks	exon	20081332	20081455	637	-	.	gene_id "CUFF.10484"; transcript_id "CUFF.10484.5"; exon_number "3"; FPKM "0.3886689811"; frac "0.162326"; conf_lo "0.059193"; conf_hi "0.718145"; cov "2.268790";
Chr1	Cufflinks	transcript	20081688	20084470	736	+	.	gene_id "CUFF.10485"; transcript_id "CUFF.10485.1"; FPKM "6.2817428092"; frac "0.439379"; conf_lo "5.329577"; conf_hi "7.233908"; cov "36.670362"; full_read_support "yes";
Chr1	Cufflinks	exon	20081688	20081912	736	+	.	gene_id "CUFF.10485"; transcript_id "CUFF.10485.1"; exon_number "1"; FPKM "6.2817428092"; frac "0.439379"; conf_lo "5.329577"; conf_hi "7.233908"; cov "36.670362";
Chr1	Cufflinks	exon	20082168	20082545	736	+	.	gene_id "CUFF.10485"; transcript_id "CUFF.10485.1"; exon_number "2"; FPKM "6.2817428092"; frac "0.439379"; conf_lo "5.329577"; conf_hi "7.233908"; cov "36.670362";
Chr1	Cufflinks	exon	20082643	20082695	736	+	.	gene_id "CUFF.10485"; transcript_id "CUFF.10485.1"; exon_number "3"; FPKM "6.2817428092"; frac "0.439379"; conf_lo "5.329577"; conf_hi "7.233908"; cov "36.670362";
Chr1	Cufflinks	exon	20082788	20083239	736	+	.	gene_id "CUFF.10485"; transcript_id "CUFF.10485.1"; exon_number "4"; FPKM "6.2817428092"; frac "0.439379"; conf_lo "5.329577"; conf_hi "7.233908"; cov "36.670362";
Chr1	Cufflinks	exon	20083327	20083628	736	+	.	gene_id "CUFF.10485"; transcript_id "CUFF.10485.1"; exon_number "5"; FPKM "6.2817428092"; frac "0.439379"; conf_lo "5.329577"; conf_hi "7.233908"; cov "36.670362";
Chr1	Cufflinks	exon	20083717	20084470	736	+	.	gene_id "CUFF.10485"; transcript_id "CUFF.10485.1"; exon_number "6"; FPKM "6.2817428092"; frac "0.439379"; conf_lo "5.329577"; conf_hi "7.233908"; cov "36.670362";
Chr1	Cufflinks	transcript	20081699	20084500	1	+	.	gene_id "CUFF.10485"; transcript_id "AT1G53800.2"; FPKM "0.0000000000"; frac "0.000000"; conf_lo "0.000000"; conf_hi "0.056361"; cov "0.000000"; full_read_support "no";
Chr1	Cufflinks	exon	20081699	20081760	1	+	.	gene_id "CUFF.10485"; transcript_id "AT1G53800.2"; exon_number "1"; FPKM "0.0000000000"; frac "0.000000"; conf_lo "0.000000"; conf_hi "0.056361"; cov "0.000000";
Chr1	Cufflinks	exon	20081831	20081912	1	+	.	gene_id "CUFF.10485"; transcript_id "AT1G53800.2"; exon_number "2"; FPKM "0.0000000000"; frac "0.000000"; conf_lo "0.000000"; conf_hi "0.056361"; cov "0.000000";
Chr1	Cufflinks	exon	20082168	20082545	1	+	.	gene_id "CUFF.10485"; transcript_id "AT1G53800.2"; exon_number "3"; FPKM "0.0000000000"; frac "0.000000"; conf_lo "0.000000"; conf_hi "0.056361"; cov "0.000000";
Chr1	Cufflinks	exon	20082643	20082695	1	+	.	gene_id "CUFF.10485"; transcript_id "AT1G53800.2"; exon_number "4"; FPKM "0.0000000000"; frac "0.000000"; conf_lo "0.000000"; conf_hi "0.056361"; cov "0.000000";
Chr1	Cufflinks	exon	20082788	20082825	1	+	.	gene_id "CUFF.10485"; transcript_id "AT1G53800.2"; exon_number "5"; FPKM "0.0000000000"; frac "0.000000"; conf_lo "0.000000"; conf_hi "0.056361"; cov "0.000000";
Chr1	Cufflinks	exon	20082921	20083239	1	+	.	gene_id "CUFF.10485"; transcript_id "AT1G53800.2"; exon_number "6"; FPKM "0.0000000000"; frac "0.000000"; conf_lo "0.000000"; conf_hi "0.056361"; cov "0.000000";
Chr1	Cufflinks	exon	20083327	20083628	1	+	.	gene_id "CUFF.10485"; transcript_id "AT1G53800.2"; exon_number "7"; FPKM "0.0000000000"; frac "0.000000"; conf_lo "0.000000"; conf_hi "0.056361"; cov "0.000000";
Chr1	Cufflinks	exon	20083717	20084500	1	+	.	gene_id "CUFF.10485"; transcript_id "AT1G53800.2"; exon_number "8"; FPKM "0.0000000000"; frac "0.000000"; conf_lo "0.000000"; conf_hi "0.056361"; cov "0.000000";
Chr1	Cufflinks	transcript	20081730	20084500	1000	+	.	gene_id "CUFF.10485"; transcript_id "AT1G53800.1"; FPKM "8.5311437521"; frac "0.560621"; conf_lo "7.395674"; conf_hi "9.666613"; cov "49.801487"; full_read_support "yes";
Chr1	Cufflinks	exon	20081730	20081900	1000	+	.	gene_id "CUFF.10485"; transcript_id "AT1G53800.1"; exon_number "1"; FPKM "8.5311437521"; frac "0.560621"; conf_lo "7.395674"; conf_hi "9.666613"; cov "49.801487";
Chr1	Cufflinks	exon	20082168	20082545	1000	+	.	gene_id "CUFF.10485"; transcript_id "AT1G53800.1"; exon_number "2"; FPKM "8.5311437521"; frac "0.560621"; conf_lo "7.395674"; conf_hi "9.666613"; cov "49.801487";
Chr1	Cufflinks	exon	20082643	20082695	1000	+	.	gene_id "CUFF.10485"; transcript_id "AT1G53800.1"; exon_number "3"; FPKM "8.5311437521"; frac "0.560621"; conf_lo "7.395674"; conf_hi "9.666613"; cov "49.801487";
Chr1	Cufflinks	exon	20082788	20082825	1000	+	.	gene_id "CUFF.10485"; transcript_id "AT1G53800.1"; exon_number "4"; FPKM "8.5311437521"; frac "0.560621"; conf_lo "7.395674"; conf_hi "9.666613"; cov "49.801487";
Chr1	Cufflinks	exon	20082921	20083239	1000	+	.	gene_id "CUFF.10485"; transcript_id "AT1G53800.1"; exon_number "5"; FPKM "8.5311437521"; frac "0.560621"; conf_lo "7.395674"; conf_hi "9.666613"; cov "49.801487";
Chr1	Cufflinks	exon	20083327	20083628	1000	+	.	gene_id "CUFF.10485"; transcript_id "AT1G53800.1"; exon_number "6"; FPKM "8.5311437521"; frac "0.560621"; conf_lo "7.395674"; conf_hi "9.666613"; cov "49.801487";
Chr1	Cufflinks	exon	20083717	20084500	1000	+	.	gene_id "CUFF.10485"; transcript_id "AT1G53800.1"; exon_number "7"; FPKM "8.5311437521"; frac "0.560621"; conf_lo "7.395674"; conf_hi "9.666613"; cov "49.801487";
Chr1	Cufflinks	transcript	20083211	20084173	1	-	.	gene_id "CUFF.10486"; transcript_id "AT1G53801.1"; FPKM "0.0000000000"; frac "0.000000"; conf_lo "0.000000"; conf_hi "0.162944"; cov "0.000000"; full_read_support "no";
Chr1	Cufflinks	exon	20083211	20083255	1	-	.	gene_id "CUFF.10486"; transcript_id "AT1G53801.1"; exon_number "1"; FPKM "0.0000000000"; frac "0.000000"; conf_lo "0.000000"; conf_hi "0.162944"; cov "0.000000";
Chr1	Cufflinks	exon	20083333	20083438	1	-	.	gene_id "CUFF.10486"; transcript_id "AT1G53801.1"; exon_number "2"; FPKM "0.0000000000"; frac "0.000000"; conf_lo "0.000000"; conf_hi "0.162944"; cov "0.000000";
Chr1	Cufflinks	exon	20083520	20083612	1	-	.	gene_id "CUFF.10486"; transcript_id "AT1G53801.1"; exon_number "3"; FPKM "0.0000000000"; frac "0.000000"; conf_lo "0.000000"; conf_hi "0.162944"; cov "0.000000";
Chr1	Cufflinks	exon	20083702	20083925	1	-	.	gene_id "CUFF.10486"; transcript_id "AT1G53801.1"; exon_number "4"; FPKM "0.0000000000"; frac "0.000000"; conf_lo "0.000000"; conf_hi "0.162944"; cov "0.000000";
Chr1	Cufflinks	exon	20084012	20084173	1	-	.	gene_id "CUFF.10486"; transcript_id "AT1G53801.1"; exon_number "5"; FPKM "0.0000000000"; frac "0.000000"; conf_lo "0.000000"; conf_hi "0.162944"; cov "0.000000";
Chr1	Cufflinks	transcript	20085584	20090152	1	+	.	gene_id "AT1G53810"; transcript_id "AT1G53810.1"; FPKM "0.0000000000"; frac "0.000000"; conf_lo "0.000000"; conf_hi "0.000000"; cov "0.000000"; full_read_support "no";
Chr1	Cufflinks	exon	20085584	20090152	1	+	.	gene_id "AT1G53810"; transcript_id "AT1G53810.1"; exon_number "1"; FPKM "0.0000000000"; frac "0.000000"; conf_lo "0.000000"; conf_hi "0.000000"; cov "0.000000";
Chr1	Cufflinks	transcript	20090249	20090962	1	-	.	gene_id "AT1G53815"; transcript_id "AT1G53815.1"; FPKM "0.0000000000"; frac "0.000000"; conf_lo "0.000000"; conf_hi "0.000000"; cov "0.000000"; full_read_support "no";
Chr1	Cufflinks	exon	20090249	20090962	1	-	.	gene_id "AT1G53815"; transcript_id "AT1G53815.1"; exon_number "1"; FPKM "0.0000000000"; frac "0.000000"; conf_lo "0.000000"; conf_hi "0.000000"; cov "0.000000";
Chr1	Cufflinks	transcript	20091491	20092423	1	+	.	gene_id "AT1G53820"; transcript_id "AT1G53820.1"; FPKM "0.0000000000"; frac "0.000000"; conf_lo "0.000000"; conf_hi "0.000000"; cov "0.000000"; full_read_support "no";
Chr1	Cufflinks	exon	20091491	20092423	1	+	.	gene_id "AT1G53820"; transcript_id "AT1G53820.1"; exon_number "1"; FPKM "0.0000000000"; frac "0.000000"; conf_lo "0.000000"; conf_hi "0.000000"; cov "0.000000";
Chr1	Cufflinks	transcript	20098522	20100889	1000	+	.	gene_id "AT1G53830"; transcript_id "AT1G53830.1"; FPKM "1.4067254428"; frac "1.000000"; conf_lo "0.992265"; conf_hi "1.821186"; cov "8.217499"; full_read_support "yes";
Chr1	Cufflinks	exon	20098522	20099167	1000	+	.	gene_id "AT1G53830"; transcript_id "AT1G53830.1"; exon_number "1"; FPKM "1.4067254428"; frac "1.000000"; conf_lo "0.992265"; conf_hi "1.821186"; cov "8.217499";
Chr1	Cufflinks	exon	20099371	20099836	1000	+	.	gene_id "AT1G53830"; transcript_id "AT1G53830.1"; exon_number "2"; FPKM "1.4067254428"; frac "1.000000"; conf_lo "0.992265"; conf_hi "1.821186"; cov "8.217499";
Chr1	Cufflinks	exon	20100054	20100889	1000	+	.	gene_id "AT1G53830"; transcript_id "AT1G53830.1"; exon_number "3"; FPKM "1.4067254428"; frac "1.000000"; conf_lo "0.992265"; conf_hi "1.821186"; cov "8.217499";
Chr1	Cufflinks	transcript	20061701	20065713	1000	+	.	gene_id "CUFF.10487"; transcript_id "AT1G53730.1"; FPKM "11.4486729157"; frac "0.209354"; conf_lo "10.316995"; conf_hi "12.580351"; cov "66.861864"; full_read_support "yes";
Chr1	Cufflinks	exon	20061701	20061864	1000	+	.	gene_id "CUFF.10487"; transcript_id "AT1G53730.1"; exon_number "1"; FPKM "11.4486729157"; frac "0.209354"; conf_lo "10.316995"; conf_hi "12.580351"; cov "66.861864";
Chr1	Cufflinks	exon	20062250	20062382	1000	+	.	gene_id "CUFF.10487"; transcript_id "AT1G53730.1"; exon_number "2"; FPKM "11.4486729157"; frac "0.209354"; conf_lo "10.316995"; conf_hi "12.580351"; cov "66.861864";
Chr1	Cufflinks	exon	20062464	20062538	1000	+	.	gene_id "CUFF.10487"; transcript_id "AT1G53730.1"; exon_number "3"; FPKM "11.4486729157"; frac "0.209354"; conf_lo "10.316995"; conf_hi "12.580351"; cov "66.861864";
Chr1	Cufflinks	exon	20062636	20062701	1000	+	.	gene_id "CUFF.10487"; transcript_id "AT1G53730.1"; exon_number "4"; FPKM "11.4486729157"; frac "0.209354"; conf_lo "10.316995"; conf_hi "12.580351"; cov "66.861864";
Chr1	Cufflinks	exon	20062782	20062853	1000	+	.	gene_id "CUFF.10487"; transcript_id "AT1G53730.1"; exon_number "5"; FPKM "11.4486729157"; frac "0.209354"; conf_lo "10.316995"; conf_hi "12.580351"; cov "66.861864";
Chr1	Cufflinks	exon	20062940	20063011	1000	+	.	gene_id "CUFF.10487"; transcript_id "AT1G53730.1"; exon_number "6"; FPKM "11.4486729157"; frac "0.209354"; conf_lo "10.316995"; conf_hi "12.580351"; cov "66.861864";
Chr1	Cufflinks	exon	20063084	20063155	1000	+	.	gene_id "CUFF.10487"; transcript_id "AT1G53730.1"; exon_number "7"; FPKM "11.4486729157"; frac "0.209354"; conf_lo "10.316995"; conf_hi "12.580351"; cov "66.861864";
Chr1	Cufflinks	exon	20063230	20063295	1000	+	.	gene_id "CUFF.10487"; transcript_id "AT1G53730.1"; exon_number "8"; FPKM "11.4486729157"; frac "0.209354"; conf_lo "10.316995"; conf_hi "12.580351"; cov "66.861864";
Chr1	Cufflinks	exon	20063379	20063441	1000	+	.	gene_id "CUFF.10487"; transcript_id "AT1G53730.1"; exon_number "9"; FPKM "11.4486729157"; frac "0.209354"; conf_lo "10.316995"; conf_hi "12.580351"; cov "66.861864";
Chr1	Cufflinks	exon	20063517	20063833	1000	+	.	gene_id "CUFF.10487"; transcript_id "AT1G53730.1"; exon_number "10"; FPKM "11.4486729157"; frac "0.209354"; conf_lo "10.316995"; conf_hi "12.580351"; cov "66.861864";
Chr1	Cufflinks	exon	20063925	20064211	1000	+	.	gene_id "CUFF.10487"; transcript_id "AT1G53730.1"; exon_number "11"; FPKM "11.4486729157"; frac "0.209354"; conf_lo "10.316995"; conf_hi "12.580351"; cov "66.861864";
Chr1	Cufflinks	exon	20064299	20064570	1000	+	.	gene_id "CUFF.10487"; transcript_id "AT1G53730.1"; exon_number "12"; FPKM "11.4486729157"; frac "0.209354"; conf_lo "10.316995"; conf_hi "12.580351"; cov "66.861864";
Chr1	Cufflinks	exon	20064656	20064788	1000	+	.	gene_id "CUFF.10487"; transcript_id "AT1G53730.1"; exon_number "13"; FPKM "11.4486729157"; frac "0.209354"; conf_lo "10.316995"; conf_hi "12.580351"; cov "66.861864";
Chr1	Cufflinks	exon	20064869	20065002	1000	+	.	gene_id "CUFF.10487"; transcript_id "AT1G53730.1"; exon_number "14"; FPKM "11.4486729157"; frac "0.209354"; conf_lo "10.316995"; conf_hi "12.580351"; cov "66.861864";
Chr1	Cufflinks	exon	20065095	20065251	1000	+	.	gene_id "CUFF.10487"; transcript_id "AT1G53730.1"; exon_number "15"; FPKM "11.4486729157"; frac "0.209354"; conf_lo "10.316995"; conf_hi "12.580351"; cov "66.861864";
Chr1	Cufflinks	exon	20065329	20065713	1000	+	.	gene_id "CUFF.10487"; transcript_id "AT1G53730.1"; exon_number "16"; FPKM "11.4486729157"; frac "0.209354"; conf_lo "10.316995"; conf_hi "12.580351"; cov "66.861864";
Chr1	Cufflinks	transcript	20061701	20065713	1	+	.	gene_id "CUFF.10487"; transcript_id "AT1G53730.2"; FPKM "0.0000000000"; frac "0.000000"; conf_lo "0.000000"; conf_hi "0.045135"; cov "0.000000"; full_read_support "no";
Chr1	Cufflinks	exon	20061701	20061864	1	+	.	gene_id "CUFF.10487"; transcript_id "AT1G53730.2"; exon_number "1"; FPKM "0.0000000000"; frac "0.000000"; conf_lo "0.000000"; conf_hi "0.045135"; cov "0.000000";
Chr1	Cufflinks	exon	20062250	20062382	1	+	.	gene_id "CUFF.10487"; transcript_id "AT1G53730.2"; exon_number "2"; FPKM "0.0000000000"; frac "0.000000"; conf_lo "0.000000"; conf_hi "0.045135"; cov "0.000000";
Chr1	Cufflinks	exon	20062464	20062538	1	+	.	gene_id "CUFF.10487"; transcript_id "AT1G53730.2"; exon_number "3"; FPKM "0.0000000000"; frac "0.000000"; conf_lo "0.000000"; conf_hi "0.045135"; cov "0.000000";
Chr1	Cufflinks	exon	20062636	20062701	1	+	.	gene_id "CUFF.10487"; transcript_id "AT1G53730.2"; exon_number "4"; FPKM "0.0000000000"; frac "0.000000"; conf_lo "0.000000"; conf_hi "0.045135"; cov "0.000000";
Chr1	Cufflinks	exon	20062782	20062853	1	+	.	gene_id "CUFF.10487"; transcript_id "AT1G53730.2"; exon_number "5"; FPKM "0.0000000000"; frac "0.000000"; conf_lo "0.000000"; conf_hi "0.045135"; cov "0.000000";
Chr1	Cufflinks	exon	20062940	20063011	1	+	.	gene_id "CUFF.10487"; transcript_id "AT1G53730.2"; exon_number "6"; FPKM "0.0000000000"; frac "0.000000"; conf_lo "0.000000"; conf_hi "0.045135"; cov "0.000000";
Chr1	Cufflinks	exon	20063084	20063155	1	+	.	gene_id "CUFF.10487"; transcript_id "AT1G53730.2"; exon_number "7"; FPKM "0.0000000000"; frac "0.000000"; conf_lo "0.000000"; conf_hi "0.045135"; cov "0.000000";
Chr1	Cufflinks	exon	20063230	20063295	1	+	.	gene_id "CUFF.10487"; transcript_id "AT1G53730.2"; exon_number "8"; FPKM "0.0000000000"; frac "0.000000"; conf_lo "0.000000"; conf_hi "0.045135"; cov "0.000000";
Chr1	Cufflinks	exon	20063379	20063441	1	+	.	gene_id "CUFF.10487"; transcript_id "AT1G53730.2"; exon_number "9"; FPKM "0.0000000000"; frac "0.000000"; conf_lo "0.000000"; conf_hi "0.045135"; cov "0.000000";
Chr1	Cufflinks	exon	20063517	20063833	1	+	.	gene_id "CUFF.10487"; transcript_id "AT1G53730.2"; exon_number "10"; FPKM "0.0000000000"; frac "0.000000"; conf_lo "0.000000"; conf_hi "0.045135"; cov "0.000000";
Chr1	Cufflinks	exon	20063925	20064211	1	+	.	gene_id "CUFF.10487"; transcript_id "AT1G53730.2"; exon_number "11"; FPKM "0.0000000000"; frac "0.000000"; conf_lo "0.000000"; conf_hi "0.045135"; cov "0.000000";
Chr1	Cufflinks	exon	20064299	20064570	1	+	.	gene_id "CUFF.10487"; transcript_id "AT1G53730.2"; exon_number "12"; FPKM "0.0000000000"; frac "0.000000"; conf_lo "0.000000"; conf_hi "0.045135"; cov "0.000000";
Chr1	Cufflinks	exon	20064656	20064788	1	+	.	gene_id "CUFF.10487"; transcript_id "AT1G53730.2"; exon_number "13"; FPKM "0.0000000000"; frac "0.000000"; conf_lo "0.000000"; conf_hi "0.045135"; cov "0.000000";
Chr1	Cufflinks	exon	20064869	20065002	1	+	.	gene_id "CUFF.10487"; transcript_id "AT1G53730.2"; exon_number "14"; FPKM "0.0000000000"; frac "0.000000"; conf_lo "0.000000"; conf_hi "0.045135"; cov "0.000000";
Chr1	Cufflinks	exon	20065092	20065251	1	+	.	gene_id "CUFF.10487"; transcript_id "AT1G53730.2"; exon_number "15"; FPKM "0.0000000000"; frac "0.000000"; conf_lo "0.000000"; conf_hi "0.045135"; cov "0.000000";
Chr1	Cufflinks	exon	20065329	20065713	1	+	.	gene_id "CUFF.10487"; transcript_id "AT1G53730.2"; exon_number "16"; FPKM "0.0000000000"; frac "0.000000"; conf_lo "0.000000"; conf_hi "0.045135"; cov "0.000000";
Chr1	Cufflinks	transcript	20065714	20068466	1000	-	.	gene_id "CUFF.10488"; transcript_id "AT1G53750.1"; FPKM "68.5148104755"; frac "0.790646"; conf_lo "64.272440"; conf_hi "72.757181"; cov "400.136152"; full_read_support "yes";
Chr1	Cufflinks	exon	20065714	20066078	1000	-	.	gene_id "CUFF.10488"; transcript_id "AT1G53750.1"; exon_number "1"; FPKM "68.5148104755"; frac "0.790646"; conf_lo "64.272440"; conf_hi "72.757181"; cov "400.136152";
Chr1	Cufflinks	exon	20066168	20066343	1000	-	.	gene_id "CUFF.10488"; transcript_id "AT1G53750.1"; exon_number "2"; FPKM "68.5148104755"; frac "0.790646"; conf_lo "64.272440"; conf_hi "72.757181"; cov "400.136152";
Chr1	Cufflinks	exon	20066441	20066622	1000	-	.	gene_id "CUFF.10488"; transcript_id "AT1G53750.1"; exon_number "3"; FPKM "68.5148104755"; frac "0.790646"; conf_lo "64.272440"; conf_hi "72.757181"; cov "400.136152";
Chr1	Cufflinks	exon	20066719	20066937	1000	-	.	gene_id "CUFF.10488"; transcript_id "AT1G53750.1"; exon_number "4"; FPKM "68.5148104755"; frac "0.790646"; conf_lo "64.272440"; conf_hi "72.757181"; cov "400.136152";
Chr1	Cufflinks	exon	20067035	20067179	1000	-	.	gene_id "CUFF.10488"; transcript_id "AT1G53750.1"; exon_number "5"; FPKM "68.5148104755"; frac "0.790646"; conf_lo "64.272440"; conf_hi "72.757181"; cov "400.136152";
Chr1	Cufflinks	exon	20067307	20067368	1000	-	.	gene_id "CUFF.10488"; transcript_id "AT1G53750.1"; exon_number "6"; FPKM "68.5148104755"; frac "0.790646"; conf_lo "64.272440"; conf_hi "72.757181"; cov "400.136152";
Chr1	Cufflinks	exon	20067461	20067538	1000	-	.	gene_id "CUFF.10488"; transcript_id "AT1G53750.1"; exon_number "7"; FPKM "68.5148104755"; frac "0.790646"; conf_lo "64.272440"; conf_hi "72.757181"; cov "400.136152";
Chr1	Cufflinks	exon	20067631	20067722	1000	-	.	gene_id "CUFF.10488"; transcript_id "AT1G53750.1"; exon_number "8"; FPKM "68.5148104755"; frac "0.790646"; conf_lo "64.272440"; conf_hi "72.757181"; cov "400.136152";
Chr1	Cufflinks	exon	20067812	20067893	1000	-	.	gene_id "CUFF.10488"; transcript_id "AT1G53750.1"; exon_number "9"; FPKM "68.5148104755"; frac "0.790646"; conf_lo "64.272440"; conf_hi "72.757181"; cov "400.136152";
Chr1	Cufflinks	exon	20068238	20068466	1000	-	.	gene_id "CUFF.10488"; transcript_id "AT1G53750.1"; exon_number "10"; FPKM "68.5148104755"; frac "0.790646"; conf_lo "64.272440"; conf_hi "72.757181"; cov "400.136152";
Chr1	Cufflinks	transcript	20068968	20071096	1	-	.	gene_id "CUFF.10489"; transcript_id "AT1G53760.2"; FPKM "0.0000000000"; frac "0.000000"; conf_lo "0.000000"; conf_hi "0.111778"; cov "0.000000"; full_read_support "no";
Chr1	Cufflinks	exon	20068968	20069299	1	-	.	gene_id "CUFF.10489"; transcript_id "AT1G53760.2"; exon_number "1"; FPKM "0.0000000000"; frac "0.000000"; conf_lo "0.000000"; conf_hi "0.111778"; cov "0.000000";
Chr1	Cufflinks	exon	20069386	20069441	1	-	.	gene_id "CUFF.10489"; transcript_id "AT1G53760.2"; exon_number "2"; FPKM "0.0000000000"; frac "0.000000"; conf_lo "0.000000"; conf_hi "0.111778"; cov "0.000000";
Chr1	Cufflinks	exon	20069595	20069666	1	-	.	gene_id "CUFF.10489"; transcript_id "AT1G53760.2"; exon_number "3"; FPKM "0.0000000000"; frac "0.000000"; conf_lo "0.000000"; conf_hi "0.111778"; cov "0.000000";
Chr1	Cufflinks	exon	20069768	20069837	1	-	.	gene_id "CUFF.10489"; transcript_id "AT1G53760.2"; exon_number "4"; FPKM "0.0000000000"; frac "0.000000"; conf_lo "0.000000"; conf_hi "0.111778"; cov "0.000000";
Chr1	Cufflinks	exon	20069955	20070002	1	-	.	gene_id "CUFF.10489"; transcript_id "AT1G53760.2"; exon_number "5"; FPKM "0.0000000000"; frac "0.000000"; conf_lo "0.000000"; conf_hi "0.111778"; cov "0.000000";
Chr1	Cufflinks	exon	20070140	20070238	1	-	.	gene_id "CUFF.10489"; transcript_id "AT1G53760.2"; exon_number "6"; FPKM "0.0000000000"; frac "0.000000"; conf_lo "0.000000"; conf_hi "0.111778"; cov "0.000000";
Chr1	Cufflinks	exon	20070343	20070407	1	-	.	gene_id "CUFF.10489"; transcript_id "AT1G53760.2"; exon_number "7"; FPKM "0.0000000000"; frac "0.000000"; conf_lo "0.000000"; conf_hi "0.111778"; cov "0.000000";
Chr1	Cufflinks	exon	20070724	20071096	1	-	.	gene_id "CUFF.10489"; transcript_id "AT1G53760.2"; exon_number "8"; FPKM "0.0000000000"; frac "0.000000"; conf_lo "0.000000"; conf_hi "0.111778"; cov "0.000000";
Chr1	Cufflinks	transcript	20068991	20071096	1000	-	.	gene_id "CUFF.10489"; transcript_id "AT1G53760.1"; FPKM "13.2507904101"; frac "1.000000"; conf_lo "11.470642"; conf_hi "15.030939"; cov "77.334984"; full_read_support "yes";
Chr1	Cufflinks	exon	20068991	20069299	1000	-	.	gene_id "CUFF.10489"; transcript_id "AT1G53760.1"; exon_number "1"; FPKM "13.2507904101"; frac "1.000000"; conf_lo "11.470642"; conf_hi "15.030939"; cov "77.334984";
Chr1	Cufflinks	exon	20069386	20069514	1000	-	.	gene_id "CUFF.10489"; transcript_id "AT1G53760.1"; exon_number "2"; FPKM "13.2507904101"; frac "1.000000"; conf_lo "11.470642"; conf_hi "15.030939"; cov "77.334984";
Chr1	Cufflinks	exon	20069595	20069666	1000	-	.	gene_id "CUFF.10489"; transcript_id "AT1G53760.1"; exon_number "3"; FPKM "13.2507904101"; frac "1.000000"; conf_lo "11.470642"; conf_hi "15.030939"; cov "77.334984";
Chr1	Cufflinks	exon	20069768	20069837	1000	-	.	gene_id "CUFF.10489"; transcript_id "AT1G53760.1"; exon_number "4"; FPKM "13.2507904101"; frac "1.000000"; conf_lo "11.470642"; conf_hi "15.030939"; cov "77.334984";
Chr1	Cufflinks	exon	20069955	20070002	1000	-	.	gene_id "CUFF.10489"; transcript_id "AT1G53760.1"; exon_number "5"; FPKM "13.2507904101"; frac "1.000000"; conf_lo "11.470642"; conf_hi "15.030939"; cov "77.334984";
Chr1	Cufflinks	exon	20070140	20070238	1000	-	.	gene_id "CUFF.10489"; transcript_id "AT1G53760.1"; exon_number "6"; FPKM "13.2507904101"; frac "1.000000"; conf_lo "11.470642"; conf_hi "15.030939"; cov "77.334984";
Chr1	Cufflinks	exon	20070343	20070407	1000	-	.	gene_id "CUFF.10489"; transcript_id "AT1G53760.1"; exon_number "7"; FPKM "13.2507904101"; frac "1.000000"; conf_lo "11.470642"; conf_hi "15.030939"; cov "77.334984";
Chr1	Cufflinks	exon	20070724	20071096	1000	-	.	gene_id "CUFF.10489"; transcript_id "AT1G53760.1"; exon_number "8"; FPKM "13.2507904101"; frac "1.000000"; conf_lo "11.470642"; conf_hi "15.030939"; cov "77.334984";
Chr1	Cufflinks	transcript	20071311	20073758	176	-	.	gene_id "CUFF.10490"; transcript_id "AT1G53770.2"; FPKM "0.7552811743"; frac "0.161275"; conf_lo "0.352168"; conf_hi "1.158395"; cov "4.410029"; full_read_support "no";
Chr1	Cufflinks	exon	20071311	20071636	176	-	.	gene_id "CUFF.10490"; transcript_id "AT1G53770.2"; exon_number "1"; FPKM "0.7552811743"; frac "0.161275"; conf_lo "0.352168"; conf_hi "1.158395"; cov "4.410029";
Chr1	Cufflinks	exon	20071719	20072029	176	-	.	gene_id "CUFF.10490"; transcript_id "AT1G53770.2"; exon_number "2"; FPKM "0.7552811743"; frac "0.161275"; conf_lo "0.352168"; conf_hi "1.158395"; cov "4.410029";
Chr1	Cufflinks	exon	20072295	20072322	176	-	.	gene_id "CUFF.10490"; transcript_id "AT1G53770.2"; exon_number "3"; FPKM "0.7552811743"; frac "0.161275"; conf_lo "0.352168"; conf_hi "1.158395"; cov "4.410029";
Chr1	Cufflinks	exon	20072419	20073758	176	-	.	gene_id "CUFF.10490"; transcript_id "AT1G53770.2"; exon_number "4"; FPKM "0.7552811743"; frac "0.161275"; conf_lo "0.352168"; conf_hi "1.158395"; cov "4.410029";
Chr1	Cufflinks	transcript	20071313	20073729	1000	-	.	gene_id "CUFF.10490"; transcript_id "AT1G53770.1"; FPKM "4.2703228785"; frac "0.838725"; conf_lo "3.463302"; conf_hi "5.077344"; cov "24.934086"; full_read_support "yes";
Chr1	Cufflinks	exon	20071313	20071636	1000	-	.	gene_id "CUFF.10490"; transcript_id "AT1G53770.1"; exon_number "1"; FPKM "4.2703228785"; frac "0.838725"; conf_lo "3.463302"; conf_hi "5.077344"; cov "24.934086";
Chr1	Cufflinks	exon	20071719	20071968	1000	-	.	gene_id "CUFF.10490"; transcript_id "AT1G53770.1"; exon_number "2"; FPKM "4.2703228785"; frac "0.838725"; conf_lo "3.463302"; conf_hi "5.077344"; cov "24.934086";
Chr1	Cufflinks	exon	20072444	20073729	1000	-	.	gene_id "CUFF.10490"; transcript_id "AT1G53770.1"; exon_number "3"; FPKM "4.2703228785"; frac "0.838725"; conf_lo "3.463302"; conf_hi "5.077344"; cov "24.934086";
Chr1	Cufflinks	transcript	20073996	20077713	1	-	.	gene_id "CUFF.10491"; transcript_id "AT1G53780.1"; FPKM "0.0000000000"; frac "0.000000"; conf_lo "0.000000"; conf_hi "0.048944"; cov "0.000000"; full_read_support "no";
Chr1	Cufflinks	exon	20073996	20074372	1	-	.	gene_id "CUFF.10491"; transcript_id "AT1G53780.1"; exon_number "1"; FPKM "0.0000000000"; frac "0.000000"; conf_lo "0.000000"; conf_hi "0.048944"; cov "0.000000";
Chr1	Cufflinks	exon	20074468	20074643	1	-	.	gene_id "CUFF.10491"; transcript_id "AT1G53780.1"; exon_number "2"; FPKM "0.0000000000"; frac "0.000000"; conf_lo "0.000000"; conf_hi "0.048944"; cov "0.000000";
Chr1	Cufflinks	exon	20074751	20074932	1	-	.	gene_id "CUFF.10491"; transcript_id "AT1G53780.1"; exon_number "3"; FPKM "0.0000000000"; frac "0.000000"; conf_lo "0.000000"; conf_hi "0.048944"; cov "0.000000";
Chr1	Cufflinks	exon	20075016	20075234	1	-	.	gene_id "CUFF.10491"; transcript_id "AT1G53780.1"; exon_number "4"; FPKM "0.0000000000"; frac "0.000000"; conf_lo "0.000000"; conf_hi "0.048944"; cov "0.000000";
Chr1	Cufflinks	exon	20075374	20075518	1	-	.	gene_id "CUFF.10491"; transcript_id "AT1G53780.1"; exon_number "5"; FPKM "0.0000000000"; frac "0.000000"; conf_lo "0.000000"; conf_hi "0.048944"; cov "0.000000";
Chr1	Cufflinks	exon	20075618	20075679	1	-	.	gene_id "CUFF.10491"; transcript_id "AT1G53780.1"; exon_number "6"; FPKM "0.0000000000"; frac "0.000000"; conf_lo "0.000000"; conf_hi "0.048944"; cov "0.000000";
Chr1	Cufflinks	exon	20075785	20075862	1	-	.	gene_id "CUFF.10491"; transcript_id "AT1G53780.1"; exon_number "7"; FPKM "0.0000000000"; frac "0.000000"; conf_lo "0.000000"; conf_hi "0.048944"; cov "0.000000";
Chr1	Cufflinks	exon	20075940	20076031	1	-	.	gene_id "CUFF.10491"; transcript_id "AT1G53780.1"; exon_number "8"; FPKM "0.0000000000"; frac "0.000000"; conf_lo "0.000000"; conf_hi "0.048944"; cov "0.000000";
Chr1	Cufflinks	exon	20076130	20076202	1	-	.	gene_id "CUFF.10491"; transcript_id "AT1G53780.1"; exon_number "9"; FPKM "0.0000000000"; frac "0.000000"; conf_lo "0.000000"; conf_hi "0.048944"; cov "0.000000";
Chr1	Cufflinks	exon	20076307	20076433	1	-	.	gene_id "CUFF.10491"; transcript_id "AT1G53780.1"; exon_number "10"; FPKM "0.0000000000"; frac "0.000000"; conf_lo "0.000000"; conf_hi "0.048944"; cov "0.000000";
Chr1	Cufflinks	exon	20076511	20076590	1	-	.	gene_id "CUFF.10491"; transcript_id "AT1G53780.1"; exon_number "11"; FPKM "0.0000000000"; frac "0.000000"; conf_lo "0.000000"; conf_hi "0.048944"; cov "0.000000";
Chr1	Cufflinks	exon	20076661	20076975	1	-	.	gene_id "CUFF.10491"; transcript_id "AT1G53780.1"; exon_number "12"; FPKM "0.0000000000"; frac "0.000000"; conf_lo "0.000000"; conf_hi "0.048944"; cov "0.000000";
Chr1	Cufflinks	exon	20077045	20077095	1	-	.	gene_id "CUFF.10491"; transcript_id "AT1G53780.1"; exon_number "13"; FPKM "0.0000000000"; frac "0.000000"; conf_lo "0.000000"; conf_hi "0.048944"; cov "0.000000";
Chr1	Cufflinks	exon	20077200	20077316	1	-	.	gene_id "CUFF.10491"; transcript_id "AT1G53780.1"; exon_number "14"; FPKM "0.0000000000"; frac "0.000000"; conf_lo "0.000000"; conf_hi "0.048944"; cov "0.000000";
Chr1	Cufflinks	exon	20077442	20077543	1	-	.	gene_id "CUFF.10491"; transcript_id "AT1G53780.1"; exon_number "15"; FPKM "0.0000000000"; frac "0.000000"; conf_lo "0.000000"; conf_hi "0.048944"; cov "0.000000";
Chr1	Cufflinks	exon	20077616	20077713	1	-	.	gene_id "CUFF.10491"; transcript_id "AT1G53780.1"; exon_number "16"; FPKM "0.0000000000"; frac "0.000000"; conf_lo "0.000000"; conf_hi "0.048944"; cov "0.000000";
Chr1	Cufflinks	transcript	20073996	20077748	1	-	.	gene_id "CUFF.10491"; transcript_id "AT1G53780.2"; FPKM "0.0000000000"; frac "0.000000"; conf_lo "0.000000"; conf_hi "0.053539"; cov "0.000000"; full_read_support "no";
Chr1	Cufflinks	exon	20073996	20074372	1	-	.	gene_id "CUFF.10491"; transcript_id "AT1G53780.2"; exon_number "1"; FPKM "0.0000000000"; frac "0.000000"; conf_lo "0.000000"; conf_hi "0.053539"; cov "0.000000";
Chr1	Cufflinks	exon	20074468	20074643	1	-	.	gene_id "CUFF.10491"; transcript_id "AT1G53780.2"; exon_number "2"; FPKM "0.0000000000"; frac "0.000000"; conf_lo "0.000000"; conf_hi "0.053539"; cov "0.000000";
Chr1	Cufflinks	exon	20074751	20074932	1	-	.	gene_id "CUFF.10491"; transcript_id "AT1G53780.2"; exon_number "3"; FPKM "0.0000000000"; frac "0.000000"; conf_lo "0.000000"; conf_hi "0.053539"; cov "0.000000";
Chr1	Cufflinks	exon	20075016	20075234	1	-	.	gene_id "CUFF.10491"; transcript_id "AT1G53780.2"; exon_number "4"; FPKM "0.0000000000"; frac "0.000000"; conf_lo "0.000000"; conf_hi "0.053539"; cov "0.000000";
Chr1	Cufflinks	exon	20075374	20075518	1	-	.	gene_id "CUFF.10491"; transcript_id "AT1G53780.2"; exon_number "5"; FPKM "0.0000000000"; frac "0.000000"; conf_lo "0.000000"; conf_hi "0.053539"; cov "0.000000";
Chr1	Cufflinks	exon	20075618	20075679	1	-	.	gene_id "CUFF.10491"; transcript_id "AT1G53780.2"; exon_number "6"; FPKM "0.0000000000"; frac "0.000000"; conf_lo "0.000000"; conf_hi "0.053539"; cov "0.000000";
Chr1	Cufflinks	exon	20075785	20075862	1	-	.	gene_id "CUFF.10491"; transcript_id "AT1G53780.2"; exon_number "7"; FPKM "0.0000000000"; frac "0.000000"; conf_lo "0.000000"; conf_hi "0.053539"; cov "0.000000";
Chr1	Cufflinks	exon	20075940	20076031	1	-	.	gene_id "CUFF.10491"; transcript_id "AT1G53780.2"; exon_number "8"; FPKM "0.0000000000"; frac "0.000000"; conf_lo "0.000000"; conf_hi "0.053539"; cov "0.000000";
Chr1	Cufflinks	exon	20076130	20076205	1	-	.	gene_id "CUFF.10491"; transcript_id "AT1G53780.2"; exon_number "9"; FPKM "0.0000000000"; frac "0.000000"; conf_lo "0.000000"; conf_hi "0.053539"; cov "0.000000";
Chr1	Cufflinks	exon	20076307	20076433	1	-	.	gene_id "CUFF.10491"; transcript_id "AT1G53780.2"; exon_number "10"; FPKM "0.0000000000"; frac "0.000000"; conf_lo "0.000000"; conf_hi "0.053539"; cov "0.000000";
Chr1	Cufflinks	exon	20076511	20076590	1	-	.	gene_id "CUFF.10491"; transcript_id "AT1G53780.2"; exon_number "11"; FPKM "0.0000000000"; frac "0.000000"; conf_lo "0.000000"; conf_hi "0.053539"; cov "0.000000";
Chr1	Cufflinks	exon	20076661	20076975	1	-	.	gene_id "CUFF.10491"; transcript_id "AT1G53780.2"; exon_number "12"; FPKM "0.0000000000"; frac "0.000000"; conf_lo "0.000000"; conf_hi "0.053539"; cov "0.000000";
Chr1	Cufflinks	exon	20077045	20077095	1	-	.	gene_id "CUFF.10491"; transcript_id "AT1G53780.2"; exon_number "13"; FPKM "0.0000000000"; frac "0.000000"; conf_lo "0.000000"; conf_hi "0.053539"; cov "0.000000";
Chr1	Cufflinks	exon	20077200	20077292	1	-	.	gene_id "CUFF.10491"; transcript_id "AT1G53780.2"; exon_number "14"; FPKM "0.0000000000"; frac "0.000000"; conf_lo "0.000000"; conf_hi "0.053539"; cov "0.000000";
Chr1	Cufflinks	exon	20077708	20077748	1	-	.	gene_id "CUFF.10491"; transcript_id "AT1G53780.2"; exon_number "15"; FPKM "0.0000000000"; frac "0.000000"; conf_lo "0.000000"; conf_hi "0.053539"; cov "0.000000";
Chr1	Cufflinks	transcript	20073996	20078228	1	-	.	gene_id "CUFF.10491"; transcript_id "AT1G53780.3"; FPKM "0.0000000000"; frac "0.000000"; conf_lo "0.000000"; conf_hi "0.044997"; cov "0.000000"; full_read_support "yes";
Chr1	Cufflinks	exon	20073996	20074372	1	-	.	gene_id "CUFF.10491"; transcript_id "AT1G53780.3"; exon_number "1"; FPKM "0.0000000000"; frac "0.000000"; conf_lo "0.000000"; conf_hi "0.044997"; cov "0.000000";
Chr1	Cufflinks	exon	20074468	20074643	1	-	.	gene_id "CUFF.10491"; transcript_id "AT1G53780.3"; exon_number "2"; FPKM "0.0000000000"; frac "0.000000"; conf_lo "0.000000"; conf_hi "0.044997"; cov "0.000000";
Chr1	Cufflinks	exon	20074751	20074932	1	-	.	gene_id "CUFF.10491"; transcript_id "AT1G53780.3"; exon_number "3"; FPKM "0.0000000000"; frac "0.000000"; conf_lo "0.000000"; conf_hi "0.044997"; cov "0.000000";
Chr1	Cufflinks	exon	20075016	20075234	1	-	.	gene_id "CUFF.10491"; transcript_id "AT1G53780.3"; exon_number "4"; FPKM "0.0000000000"; frac "0.000000"; conf_lo "0.000000"; conf_hi "0.044997"; cov "0.000000";
Chr1	Cufflinks	exon	20075374	20075518	1	-	.	gene_id "CUFF.10491"; transcript_id "AT1G53780.3"; exon_number "5"; FPKM "0.0000000000"; frac "0.000000"; conf_lo "0.000000"; conf_hi "0.044997"; cov "0.000000";
Chr1	Cufflinks	exon	20075618	20075679	1	-	.	gene_id "CUFF.10491"; transcript_id "AT1G53780.3"; exon_number "6"; FPKM "0.0000000000"; frac "0.000000"; conf_lo "0.000000"; conf_hi "0.044997"; cov "0.000000";
Chr1	Cufflinks	exon	20075785	20075862	1	-	.	gene_id "CUFF.10491"; transcript_id "AT1G53780.3"; exon_number "7"; FPKM "0.0000000000"; frac "0.000000"; conf_lo "0.000000"; conf_hi "0.044997"; cov "0.000000";
Chr1	Cufflinks	exon	20075940	20076031	1	-	.	gene_id "CUFF.10491"; transcript_id "AT1G53780.3"; exon_number "8"; FPKM "0.0000000000"; frac "0.000000"; conf_lo "0.000000"; conf_hi "0.044997"; cov "0.000000";
Chr1	Cufflinks	exon	20076130	20076205	1	-	.	gene_id "CUFF.10491"; transcript_id "AT1G53780.3"; exon_number "9"; FPKM "0.0000000000"; frac "0.000000"; conf_lo "0.000000"; conf_hi "0.044997"; cov "0.000000";
Chr1	Cufflinks	exon	20076307	20076433	1	-	.	gene_id "CUFF.10491"; transcript_id "AT1G53780.3"; exon_number "10"; FPKM "0.0000000000"; frac "0.000000"; conf_lo "0.000000"; conf_hi "0.044997"; cov "0.000000";
Chr1	Cufflinks	exon	20076511	20076590	1	-	.	gene_id "CUFF.10491"; transcript_id "AT1G53780.3"; exon_number "11"; FPKM "0.0000000000"; frac "0.000000"; conf_lo "0.000000"; conf_hi "0.044997"; cov "0.000000";
Chr1	Cufflinks	exon	20076661	20076975	1	-	.	gene_id "CUFF.10491"; transcript_id "AT1G53780.3"; exon_number "12"; FPKM "0.0000000000"; frac "0.000000"; conf_lo "0.000000"; conf_hi "0.044997"; cov "0.000000";
Chr1	Cufflinks	exon	20077045	20077095	1	-	.	gene_id "CUFF.10491"; transcript_id "AT1G53780.3"; exon_number "13"; FPKM "0.0000000000"; frac "0.000000"; conf_lo "0.000000"; conf_hi "0.044997"; cov "0.000000";
Chr1	Cufflinks	exon	20077200	20077316	1	-	.	gene_id "CUFF.10491"; transcript_id "AT1G53780.3"; exon_number "14"; FPKM "0.0000000000"; frac "0.000000"; conf_lo "0.000000"; conf_hi "0.044997"; cov "0.000000";
Chr1	Cufflinks	exon	20077442	20077543	1	-	.	gene_id "CUFF.10491"; transcript_id "AT1G53780.3"; exon_number "15"; FPKM "0.0000000000"; frac "0.000000"; conf_lo "0.000000"; conf_hi "0.044997"; cov "0.000000";
Chr1	Cufflinks	exon	20077616	20077745	1	-	.	gene_id "CUFF.10491"; transcript_id "AT1G53780.3"; exon_number "16"; FPKM "0.0000000000"; frac "0.000000"; conf_lo "0.000000"; conf_hi "0.044997"; cov "0.000000";
Chr1	Cufflinks	exon	20078080	20078228	1	-	.	gene_id "CUFF.10491"; transcript_id "AT1G53780.3"; exon_number "17"; FPKM "0.0000000000"; frac "0.000000"; conf_lo "0.000000"; conf_hi "0.044997"; cov "0.000000";
Chr1	Cufflinks	transcript	20073996	20079002	1000	-	.	gene_id "CUFF.10491"; transcript_id "CUFF.10491.4"; FPKM "4.4016515224"; frac "0.719893"; conf_lo "3.766829"; conf_hi "5.036474"; cov "25.701118"; full_read_support "yes";
Chr1	Cufflinks	exon	20073996	20074372	1000	-	.	gene_id "CUFF.10491"; transcript_id "CUFF.10491.4"; exon_number "1"; FPKM "4.4016515224"; frac "0.719893"; conf_lo "3.766829"; conf_hi "5.036474"; cov "25.701118";
Chr1	Cufflinks	exon	20074468	20074643	1000	-	.	gene_id "CUFF.10491"; transcript_id "CUFF.10491.4"; exon_number "2"; FPKM "4.4016515224"; frac "0.719893"; conf_lo "3.766829"; conf_hi "5.036474"; cov "25.701118";
Chr1	Cufflinks	exon	20074751	20074932	1000	-	.	gene_id "CUFF.10491"; transcript_id "CUFF.10491.4"; exon_number "3"; FPKM "4.4016515224"; frac "0.719893"; conf_lo "3.766829"; conf_hi "5.036474"; cov "25.701118";
Chr1	Cufflinks	exon	20075016	20075234	1000	-	.	gene_id "CUFF.10491"; transcript_id "CUFF.10491.4"; exon_number "4"; FPKM "4.4016515224"; frac "0.719893"; conf_lo "3.766829"; conf_hi "5.036474"; cov "25.701118";
Chr1	Cufflinks	exon	20075374	20075518	1000	-	.	gene_id "CUFF.10491"; transcript_id "CUFF.10491.4"; exon_number "5"; FPKM "4.4016515224"; frac "0.719893"; conf_lo "3.766829"; conf_hi "5.036474"; cov "25.701118";
Chr1	Cufflinks	exon	20075618	20075679	1000	-	.	gene_id "CUFF.10491"; transcript_id "CUFF.10491.4"; exon_number "6"; FPKM "4.4016515224"; frac "0.719893"; conf_lo "3.766829"; conf_hi "5.036474"; cov "25.701118";
Chr1	Cufflinks	exon	20075785	20075862	1000	-	.	gene_id "CUFF.10491"; transcript_id "CUFF.10491.4"; exon_number "7"; FPKM "4.4016515224"; frac "0.719893"; conf_lo "3.766829"; conf_hi "5.036474"; cov "25.701118";
Chr1	Cufflinks	exon	20075940	20076031	1000	-	.	gene_id "CUFF.10491"; transcript_id "CUFF.10491.4"; exon_number "8"; FPKM "4.4016515224"; frac "0.719893"; conf_lo "3.766829"; conf_hi "5.036474"; cov "25.701118";
Chr1	Cufflinks	exon	20076130	20076433	1000	-	.	gene_id "CUFF.10491"; transcript_id "CUFF.10491.4"; exon_number "9"; FPKM "4.4016515224"; frac "0.719893"; conf_lo "3.766829"; conf_hi "5.036474"; cov "25.701118";
Chr1	Cufflinks	exon	20076511	20076590	1000	-	.	gene_id "CUFF.10491"; transcript_id "CUFF.10491.4"; exon_number "10"; FPKM "4.4016515224"; frac "0.719893"; conf_lo "3.766829"; conf_hi "5.036474"; cov "25.701118";
Chr1	Cufflinks	exon	20076661	20076975	1000	-	.	gene_id "CUFF.10491"; transcript_id "CUFF.10491.4"; exon_number "11"; FPKM "4.4016515224"; frac "0.719893"; conf_lo "3.766829"; conf_hi "5.036474"; cov "25.701118";
Chr1	Cufflinks	exon	20077045	20077095	1000	-	.	gene_id "CUFF.10491"; transcript_id "CUFF.10491.4"; exon_number "12"; FPKM "4.4016515224"; frac "0.719893"; conf_lo "3.766829"; conf_hi "5.036474"; cov "25.701118";
Chr1	Cufflinks	exon	20077200	20077316	1000	-	.	gene_id "CUFF.10491"; transcript_id "CUFF.10491.4"; exon_number "13"; FPKM "4.4016515224"; frac "0.719893"; conf_lo "3.766829"; conf_hi "5.036474"; cov "25.701118";
Chr1	Cufflinks	exon	20077442	20077543	1000	-	.	gene_id "CUFF.10491"; transcript_id "CUFF.10491.4"; exon_number "14"; FPKM "4.4016515224"; frac "0.719893"; conf_lo "3.766829"; conf_hi "5.036474"; cov "25.701118";
Chr1	Cufflinks	exon	20077616	20077745	1000	-	.	gene_id "CUFF.10491"; transcript_id "CUFF.10491.4"; exon_number "15"; FPKM "4.4016515224"; frac "0.719893"; conf_lo "3.766829"; conf_hi "5.036474"; cov "25.701118";
Chr1	Cufflinks	exon	20078080	20079002	1000	-	.	gene_id "CUFF.10491"; transcript_id "CUFF.10491.4"; exon_number "16"; FPKM "4.4016515224"; frac "0.719893"; conf_lo "3.766829"; conf_hi "5.036474"; cov "25.701118";
Chr1	Cufflinks	transcript	20073996	20079002	365	-	.	gene_id "CUFF.10491"; transcript_id "CUFF.10491.5"; FPKM "1.6101262637"; frac "0.280107"; conf_lo "1.193127"; conf_hi "2.027125"; cov "9.401482"; full_read_support "no";
Chr1	Cufflinks	exon	20073996	20074372	365	-	.	gene_id "CUFF.10491"; transcript_id "CUFF.10491.5"; exon_number "1"; FPKM "1.6101262637"; frac "0.280107"; conf_lo "1.193127"; conf_hi "2.027125"; cov "9.401482";
Chr1	Cufflinks	exon	20074468	20074643	365	-	.	gene_id "CUFF.10491"; transcript_id "CUFF.10491.5"; exon_number "2"; FPKM "1.6101262637"; frac "0.280107"; conf_lo "1.193127"; conf_hi "2.027125"; cov "9.401482";
Chr1	Cufflinks	exon	20074751	20074932	365	-	.	gene_id "CUFF.10491"; transcript_id "CUFF.10491.5"; exon_number "3"; FPKM "1.6101262637"; frac "0.280107"; conf_lo "1.193127"; conf_hi "2.027125"; cov "9.401482";
Chr1	Cufflinks	exon	20075016	20075234	365	-	.	gene_id "CUFF.10491"; transcript_id "CUFF.10491.5"; exon_number "4"; FPKM "1.6101262637"; frac "0.280107"; conf_lo "1.193127"; conf_hi "2.027125"; cov "9.401482";
Chr1	Cufflinks	exon	20075374	20075518	365	-	.	gene_id "CUFF.10491"; transcript_id "CUFF.10491.5"; exon_number "5"; FPKM "1.6101262637"; frac "0.280107"; conf_lo "1.193127"; conf_hi "2.027125"; cov "9.401482";
Chr1	Cufflinks	exon	20075618	20075862	365	-	.	gene_id "CUFF.10491"; transcript_id "CUFF.10491.5"; exon_number "6"; FPKM "1.6101262637"; frac "0.280107"; conf_lo "1.193127"; conf_hi "2.027125"; cov "9.401482";
Chr1	Cufflinks	exon	20075940	20076031	365	-	.	gene_id "CUFF.10491"; transcript_id "CUFF.10491.5"; exon_number "7"; FPKM "1.6101262637"; frac "0.280107"; conf_lo "1.193127"; conf_hi "2.027125"; cov "9.401482";
Chr1	Cufflinks	exon	20076130	20076205	365	-	.	gene_id "CUFF.10491"; transcript_id "CUFF.10491.5"; exon_number "8"; FPKM "1.6101262637"; frac "0.280107"; conf_lo "1.193127"; conf_hi "2.027125"; cov "9.401482";
Chr1	Cufflinks	exon	20076307	20076433	365	-	.	gene_id "CUFF.10491"; transcript_id "CUFF.10491.5"; exon_number "9"; FPKM "1.6101262637"; frac "0.280107"; conf_lo "1.193127"; conf_hi "2.027125"; cov "9.401482";
Chr1	Cufflinks	exon	20076511	20076590	365	-	.	gene_id "CUFF.10491"; transcript_id "CUFF.10491.5"; exon_number "10"; FPKM "1.6101262637"; frac "0.280107"; conf_lo "1.193127"; conf_hi "2.027125"; cov "9.401482";
Chr1	Cufflinks	exon	20076661	20076975	365	-	.	gene_id "CUFF.10491"; transcript_id "CUFF.10491.5"; exon_number "11"; FPKM "1.6101262637"; frac "0.280107"; conf_lo "1.193127"; conf_hi "2.027125"; cov "9.401482";
Chr1	Cufflinks	exon	20077045	20077095	365	-	.	gene_id "CUFF.10491"; transcript_id "CUFF.10491.5"; exon_number "12"; FPKM "1.6101262637"; frac "0.280107"; conf_lo "1.193127"; conf_hi "2.027125"; cov "9.401482";
Chr1	Cufflinks	exon	20077200	20077745	365	-	.	gene_id "CUFF.10491"; transcript_id "CUFF.10491.5"; exon_number "13"; FPKM "1.6101262637"; frac "0.280107"; conf_lo "1.193127"; conf_hi "2.027125"; cov "9.401482";
Chr1	Cufflinks	exon	20078080	20079002	365	-	.	gene_id "CUFF.10491"; transcript_id "CUFF.10491.5"; exon_number "14"; FPKM "1.6101262637"; frac "0.280107"; conf_lo "1.193127"; conf_hi "2.027125"; cov "9.401482";
Chr1	Cufflinks	transcript	20077798	20079002	1	-	.	gene_id "CUFF.10491"; transcript_id "AT1G53785.1"; FPKM "0.0000000000"; frac "0.000000"; conf_lo "0.000000"; conf_hi "0.111900"; cov "0.000000"; full_read_support "yes";
Chr1	Cufflinks	exon	20077798	20077988	1	-	.	gene_id "CUFF.10491"; transcript_id "AT1G53785.1"; exon_number "1"; FPKM "0.0000000000"; frac "0.000000"; conf_lo "0.000000"; conf_hi "0.111900"; cov "0.000000";
Chr1	Cufflinks	exon	20078080	20079002	1	-	.	gene_id "CUFF.10491"; transcript_id "AT1G53785.1"; exon_number "2"; FPKM "0.0000000000"; frac "0.000000"; conf_lo "0.000000"; conf_hi "0.111900"; cov "0.000000";
Chr1	Cufflinks	transcript	20525708	20530273	1000	+	.	gene_id "AT1G55020"; transcript_id "AT1G55020.1"; FPKM "21.7463716037"; frac "1.000000"; conf_lo "20.148065"; conf_hi "23.344678"; cov "126.987599"; full_read_support "yes";
Chr1	Cufflinks	exon	20525708	20525996	1000	+	.	gene_id "AT1G55020"; transcript_id "AT1G55020.1"; exon_number "1"; FPKM "21.7463716037"; frac "1.000000"; conf_lo "20.148065"; conf_hi "23.344678"; cov "126.987599";
Chr1	Cufflinks	exon	20527241	20527530	1000	+	.	gene_id "AT1G55020"; transcript_id "AT1G55020.1"; exon_number "2"; FPKM "21.7463716037"; frac "1.000000"; conf_lo "20.148065"; conf_hi "23.344678"; cov "126.987599";
Chr1	Cufflinks	exon	20527629	20528202	1000	+	.	gene_id "AT1G55020"; transcript_id "AT1G55020.1"; exon_number "3"; FPKM "21.7463716037"; frac "1.000000"; conf_lo "20.148065"; conf_hi "23.344678"; cov "126.987599";
Chr1	Cufflinks	exon	20528286	20528371	1000	+	.	gene_id "AT1G55020"; transcript_id "AT1G55020.1"; exon_number "4"; FPKM "21.7463716037"; frac "1.000000"; conf_lo "20.148065"; conf_hi "23.344678"; cov "126.987599";
Chr1	Cufflinks	exon	20528460	20528567	1000	+	.	gene_id "AT1G55020"; transcript_id "AT1G55020.1"; exon_number "5"; FPKM "21.7463716037"; frac "1.000000"; conf_lo "20.148065"; conf_hi "23.344678"; cov "126.987599";
Chr1	Cufflinks	exon	20528643	20528944	1000	+	.	gene_id "AT1G55020"; transcript_id "AT1G55020.1"; exon_number "6"; FPKM "21.7463716037"; frac "1.000000"; conf_lo "20.148065"; conf_hi "23.344678"; cov "126.987599";
Chr1	Cufflinks	exon	20529026	20529292	1000	+	.	gene_id "AT1G55020"; transcript_id "AT1G55020.1"; exon_number "7"; FPKM "21.7463716037"; frac "1.000000"; conf_lo "20.148065"; conf_hi "23.344678"; cov "126.987599";
Chr1	Cufflinks	exon	20529390	20530273	1000	+	.	gene_id "AT1G55020"; transcript_id "AT1G55020.1"; exon_number "8"; FPKM "21.7463716037"; frac "1.000000"; conf_lo "20.148065"; conf_hi "23.344678"; cov "126.987599";
Chr1	Cufflinks	transcript	20530417	20531768	1000	-	.	gene_id "CUFF.10492"; transcript_id "AT1G55030.1"; FPKM "0.1435887228"; frac "1.000000"; conf_lo "0.000000"; conf_hi "0.340431"; cov "0.839251"; full_read_support "no";
Chr1	Cufflinks	exon	20530417	20530698	1000	-	.	gene_id "CUFF.10492"; transcript_id "AT1G55030.1"; exon_number "1"; FPKM "0.1435887228"; frac "1.000000"; conf_lo "0.000000"; conf_hi "0.340431"; cov "0.839251";
Chr1	Cufflinks	exon	20530782	20531768	1000	-	.	gene_id "CUFF.10492"; transcript_id "AT1G55030.1"; exon_number "2"; FPKM "0.1435887228"; frac "1.000000"; conf_lo "0.000000"; conf_hi "0.340431"; cov "0.839251";
Chr1	Cufflinks	transcript	20532844	20534375	1	-	.	gene_id "AT1G55035"; transcript_id "AT1G55035.1"; FPKM "0.0000000000"; frac "0.000000"; conf_lo "0.000000"; conf_hi "0.000000"; cov "0.000000"; full_read_support "no";
Chr1	Cufflinks	exon	20532844	20534375	1	-	.	gene_id "AT1G55035"; transcript_id "AT1G55035.1"; exon_number "1"; FPKM "0.0000000000"; frac "0.000000"; conf_lo "0.000000"; conf_hi "0.000000"; cov "0.000000";
Chr1	Cufflinks	transcript	20534874	20539113	1000	+	.	gene_id "CUFF.10493"; transcript_id "AT1G55040.1"; FPKM "1.8242462226"; frac "0.892462"; conf_lo "1.415667"; conf_hi "2.232825"; cov "10.642390"; full_read_support "yes";
Chr1	Cufflinks	exon	20534874	20535559	1000	+	.	gene_id "CUFF.10493"; transcript_id "AT1G55040.1"; exon_number "1"; FPKM "1.8242462226"; frac "0.892462"; conf_lo "1.415667"; conf_hi "2.232825"; cov "10.642390";
Chr1	Cufflinks	exon	20535756	20535873	1000	+	.	gene_id "CUFF.10493"; transcript_id "AT1G55040.1"; exon_number "2"; FPKM "1.8242462226"; frac "0.892462"; conf_lo "1.415667"; conf_hi "2.232825"; cov "10.642390";
Chr1	Cufflinks	exon	20536494	20536846	1000	+	.	gene_id "CUFF.10493"; transcript_id "AT1G55040.1"; exon_number "3"; FPKM "1.8242462226"; frac "0.892462"; conf_lo "1.415667"; conf_hi "2.232825"; cov "10.642390";
Chr1	Cufflinks	exon	20537387	20537485	1000	+	.	gene_id "CUFF.10493"; transcript_id "AT1G55040.1"; exon_number "4"; FPKM "1.8242462226"; frac "0.892462"; conf_lo "1.415667"; conf_hi "2.232825"; cov "10.642390";
Chr1	Cufflinks	exon	20537587	20539113	1000	+	.	gene_id "CUFF.10493"; transcript_id "AT1G55040.1"; exon_number "5"; FPKM "1.8242462226"; frac "0.892462"; conf_lo "1.415667"; conf_hi "2.232825"; cov "10.642390";
Chr1	Cufflinks	transcript	20534874	20535990	430	+	.	gene_id "CUFF.10493"; transcript_id "CUFF.10493.2"; FPKM "0.7848376151"; frac "0.107538"; conf_lo "0.162527"; conf_hi "1.407148"; cov "4.578630"; full_read_support "yes";
Chr1	Cufflinks	exon	20534874	20535559	430	+	.	gene_id "CUFF.10493"; transcript_id "CUFF.10493.2"; exon_number "1"; FPKM "0.7848376151"; frac "0.107538"; conf_lo "0.162527"; conf_hi "1.407148"; cov "4.578630";
Chr1	Cufflinks	exon	20535756	20535990	430	+	.	gene_id "CUFF.10493"; transcript_id "CUFF.10493.2"; exon_number "2"; FPKM "0.7848376151"; frac "0.107538"; conf_lo "0.162527"; conf_hi "1.407148"; cov "4.578630";
Chr1	Cufflinks	transcript	20540693	20540890	1	+	.	gene_id "AT1G55045"; transcript_id "AT1G55045.1"; FPKM "0.0000000000"; frac "0.000000"; conf_lo "0.000000"; conf_hi "0.000000"; cov "0.000000"; full_read_support "no";
Chr1	Cufflinks	exon	20540693	20540890	1	+	.	gene_id "AT1G55045"; transcript_id "AT1G55045.1"; exon_number "1"; FPKM "0.0000000000"; frac "0.000000"; conf_lo "0.000000"; conf_hi "0.000000"; cov "0.000000";
Chr1	Cufflinks	transcript	20541887	20545762	994	+	.	gene_id "AT1G55050"; transcript_id "AT1G55050.1"; FPKM "0.1631469663"; frac "0.498924"; conf_lo "0.022430"; conf_hi "0.303864"; cov "0.953036"; full_read_support "no";
Chr1	Cufflinks	exon	20541887	20542001	994	+	.	gene_id "AT1G55050"; transcript_id "AT1G55050.1"; exon_number "1"; FPKM "0.1631469663"; frac "0.498924"; conf_lo "0.022430"; conf_hi "0.303864"; cov "0.953036";
Chr1	Cufflinks	exon	20542770	20543453	994	+	.	gene_id "AT1G55050"; transcript_id "AT1G55050.1"; exon_number "2"; FPKM "0.1631469663"; frac "0.498924"; conf_lo "0.022430"; conf_hi "0.303864"; cov "0.953036";
Chr1	Cufflinks	exon	20543540	20545762	994	+	.	gene_id "AT1G55050"; transcript_id "AT1G55050.1"; exon_number "3"; FPKM "0.1631469663"; frac "0.498924"; conf_lo "0.022430"; conf_hi "0.303864"; cov "0.953036";
Chr1	Cufflinks	transcript	20541887	20545762	1000	+	.	gene_id "AT1G55050"; transcript_id "AT1G55050.2"; FPKM "0.1640829237"; frac "0.501076"; conf_lo "0.022408"; conf_hi "0.305758"; cov "0.958503"; full_read_support "no";
Chr1	Cufflinks	exon	20541887	20542001	1000	+	.	gene_id "AT1G55050"; transcript_id "AT1G55050.2"; exon_number "1"; FPKM "0.1640829237"; frac "0.501076"; conf_lo "0.022408"; conf_hi "0.305758"; cov "0.958503";
Chr1	Cufflinks	exon	20542774	20543453	1000	+	.	gene_id "AT1G55050"; transcript_id "AT1G55050.2"; exon_number "2"; FPKM "0.1640829237"; frac "0.501076"; conf_lo "0.022408"; conf_hi "0.305758"; cov "0.958503";
Chr1	Cufflinks	exon	20543540	20545762	1000	+	.	gene_id "AT1G55050"; transcript_id "AT1G55050.2"; exon_number "3"; FPKM "0.1640829237"; frac "0.501076"; conf_lo "0.022408"; conf_hi "0.305758"; cov "0.958503";
Chr1	Cufflinks	transcript	20549533	20550225	1	+	.	gene_id "AT1G55060"; transcript_id "AT1G55060.1"; FPKM "0.0000000000"; frac "0.000000"; conf_lo "0.000000"; conf_hi "0.000000"; cov "0.000000"; full_read_support "no";
Chr1	Cufflinks	exon	20549533	20550225	1	+	.	gene_id "AT1G55060"; transcript_id "AT1G55060.1"; exon_number "1"; FPKM "0.0000000000"; frac "0.000000"; conf_lo "0.000000"; conf_hi "0.000000"; cov "0.000000";
Chr1	Cufflinks	transcript	20551452	20552633	1	+	.	gene_id "AT1G55070"; transcript_id "AT1G55070.1"; FPKM "0.0000000000"; frac "0.000000"; conf_lo "0.000000"; conf_hi "0.000000"; cov "0.000000"; full_read_support "no";
Chr1	Cufflinks	exon	20551452	20552633	1	+	.	gene_id "AT1G55070"; transcript_id "AT1G55070.1"; exon_number "1"; FPKM "0.0000000000"; frac "0.000000"; conf_lo "0.000000"; conf_hi "0.000000"; cov "0.000000";
Chr1	Cufflinks	transcript	20552636	20554272	137	-	.	gene_id "CUFF.10494"; transcript_id "CUFF.10494.1"; FPKM "0.9034816810"; frac "0.203763"; conf_lo "0.468075"; conf_hi "1.338888"; cov "5.275428"; full_read_support "yes";
Chr1	Cufflinks	exon	20552636	20553178	137	-	.	gene_id "CUFF.10494"; transcript_id "CUFF.10494.1"; exon_number "1"; FPKM "0.9034816810"; frac "0.203763"; conf_lo "0.468075"; conf_hi "1.338888"; cov "5.275428";
Chr1	Cufflinks	exon	20553265	20554272	137	-	.	gene_id "CUFF.10494"; transcript_id "CUFF.10494.1"; exon_number "2"; FPKM "0.9034816810"; frac "0.203763"; conf_lo "0.468075"; conf_hi "1.338888"; cov "5.275428";
Chr1	Cufflinks	transcript	20553011	20554254	1000	-	.	gene_id "CUFF.10494"; transcript_id "AT1G55080.1"; FPKM "6.5647318256"; frac "0.796237"; conf_lo "5.106889"; conf_hi "8.022575"; cov "38.331460"; full_read_support "yes";
Chr1	Cufflinks	exon	20553011	20553178	1000	-	.	gene_id "CUFF.10494"; transcript_id "AT1G55080.1"; exon_number "1"; FPKM "6.5647318256"; frac "0.796237"; conf_lo "5.106889"; conf_hi "8.022575"; cov "38.331460";
Chr1	Cufflinks	exon	20553265	20553323	1000	-	.	gene_id "CUFF.10494"; transcript_id "AT1G55080.1"; exon_number "2"; FPKM "6.5647318256"; frac "0.796237"; conf_lo "5.106889"; conf_hi "8.022575"; cov "38.331460";
Chr1	Cufflinks	exon	20553403	20553483	1000	-	.	gene_id "CUFF.10494"; transcript_id "AT1G55080.1"; exon_number "3"; FPKM "6.5647318256"; frac "0.796237"; conf_lo "5.106889"; conf_hi "8.022575"; cov "38.331460";
Chr1	Cufflinks	exon	20553569	20553631	1000	-	.	gene_id "CUFF.10494"; transcript_id "AT1G55080.1"; exon_number "4"; FPKM "6.5647318256"; frac "0.796237"; conf_lo "5.106889"; conf_hi "8.022575"; cov "38.331460";
Chr1	Cufflinks	exon	20553701	20554254	1000	-	.	gene_id "CUFF.10494"; transcript_id "AT1G55080.1"; exon_number "5"; FPKM "6.5647318256"; frac "0.796237"; conf_lo "5.106889"; conf_hi "8.022575"; cov "38.331460";
Chr1	Cufflinks	transcript	20554352	20558529	1000	+	.	gene_id "CUFF.10495"; transcript_id "AT1G55090.1"; FPKM "13.5652197913"; frac "1.000000"; conf_lo "12.372788"; conf_hi "14.757652"; cov "79.228754"; full_read_support "yes";
Chr1	Cufflinks	exon	20554352	20554585	1000	+	.	gene_id "CUFF.10495"; transcript_id "AT1G55090.1"; exon_number "1"; FPKM "13.5652197913"; frac "1.000000"; conf_lo "12.372788"; conf_hi "14.757652"; cov "79.228754";
Chr1	Cufflinks	exon	20554848	20555050	1000	+	.	gene_id "CUFF.10495"; transcript_id "AT1G55090.1"; exon_number "2"; FPKM "13.5652197913"; frac "1.000000"; conf_lo "12.372788"; conf_hi "14.757652"; cov "79.228754";
Chr1	Cufflinks	exon	20555212	20555517	1000	+	.	gene_id "CUFF.10495"; transcript_id "AT1G55090.1"; exon_number "3"; FPKM "13.5652197913"; frac "1.000000"; conf_lo "12.372788"; conf_hi "14.757652"; cov "79.228754";
Chr1	Cufflinks	exon	20555599	20555822	1000	+	.	gene_id "CUFF.10495"; transcript_id "AT1G55090.1"; exon_number "4"; FPKM "13.5652197913"; frac "1.000000"; conf_lo "12.372788"; conf_hi "14.757652"; cov "79.228754";
Chr1	Cufflinks	exon	20555921	20556024	1000	+	.	gene_id "CUFF.10495"; transcript_id "AT1G55090.1"; exon_number "5"; FPKM "13.5652197913"; frac "1.000000"; conf_lo "12.372788"; conf_hi "14.757652"; cov "79.228754";
Chr1	Cufflinks	exon	20556121	20556255	1000	+	.	gene_id "CUFF.10495"; transcript_id "AT1G55090.1"; exon_number "6"; FPKM "13.5652197913"; frac "1.000000"; conf_lo "12.372788"; conf_hi "14.757652"; cov "79.228754";
Chr1	Cufflinks	exon	20556330	20556498	1000	+	.	gene_id "CUFF.10495"; transcript_id "AT1G55090.1"; exon_number "7"; FPKM "13.5652197913"; frac "1.000000"; conf_lo "12.372788"; conf_hi "14.757652"; cov "79.228754";
Chr1	Cufflinks	exon	20556599	20556734	1000	+	.	gene_id "CUFF.10495"; transcript_id "AT1G55090.1"; exon_number "8"; FPKM "13.5652197913"; frac "1.000000"; conf_lo "12.372788"; conf_hi "14.757652"; cov "79.228754";
Chr1	Cufflinks	exon	20556839	20556977	1000	+	.	gene_id "CUFF.10495"; transcript_id "AT1G55090.1"; exon_number "9"; FPKM "13.5652197913"; frac "1.000000"; conf_lo "12.372788"; conf_hi "14.757652"; cov "79.228754";
Chr1	Cufflinks	exon	20557093	20557269	1000	+	.	gene_id "CUFF.10495"; transcript_id "AT1G55090.1"; exon_number "10"; FPKM "13.5652197913"; frac "1.000000"; conf_lo "12.372788"; conf_hi "14.757652"; cov "79.228754";
Chr1	Cufflinks	exon	20557355	20557522	1000	+	.	gene_id "CUFF.10495"; transcript_id "AT1G55090.1"; exon_number "11"; FPKM "13.5652197913"; frac "1.000000"; conf_lo "12.372788"; conf_hi "14.757652"; cov "79.228754";
Chr1	Cufflinks	exon	20557605	20557700	1000	+	.	gene_id "CUFF.10495"; transcript_id "AT1G55090.1"; exon_number "12"; FPKM "13.5652197913"; frac "1.000000"; conf_lo "12.372788"; conf_hi "14.757652"; cov "79.228754";
Chr1	Cufflinks	exon	20557782	20557910	1000	+	.	gene_id "CUFF.10495"; transcript_id "AT1G55090.1"; exon_number "13"; FPKM "13.5652197913"; frac "1.000000"; conf_lo "12.372788"; conf_hi "14.757652"; cov "79.228754";
Chr1	Cufflinks	exon	20557988	20558529	1000	+	.	gene_id "CUFF.10495"; transcript_id "AT1G55090.1"; exon_number "14"; FPKM "13.5652197913"; frac "1.000000"; conf_lo "12.372788"; conf_hi "14.757652"; cov "79.228754";
Chr1	Cufflinks	transcript	20558235	20559103	1	-	.	gene_id "AT1G55100"; transcript_id "AT1G55100.1"; FPKM "0.0000000000"; frac "0.000000"; conf_lo "0.000000"; conf_hi "0.118130"; cov "0.000000"; full_read_support "no";
Chr1	Cufflinks	exon	20558235	20559103	1	-	.	gene_id "AT1G55100"; transcript_id "AT1G55100.1"; exon_number "1"; FPKM "0.0000000000"; frac "0.000000"; conf_lo "0.000000"; conf_hi "0.118130"; cov "0.000000";
Chr1	Cufflinks	transcript	20560284	20563171	1000	-	.	gene_id "CUFF.10496"; transcript_id "AT1G55110.1"; FPKM "3.1861552455"; frac "0.474440"; conf_lo "2.342827"; conf_hi "4.029483"; cov "18.591317"; full_read_support "yes";
Chr1	Cufflinks	exon	20560284	20561156	1000	-	.	gene_id "CUFF.10496"; transcript_id "AT1G55110.1"; exon_number "1"; FPKM "3.1861552455"; frac "0.474440"; conf_lo "2.342827"; conf_hi "4.029483"; cov "18.591317";
Chr1	Cufflinks	exon	20561686	20562085	1000	-	.	gene_id "CUFF.10496"; transcript_id "AT1G55110.1"; exon_number "2"; FPKM "3.1861552455"; frac "0.474440"; conf_lo "2.342827"; conf_hi "4.029483"; cov "18.591317";
Chr1	Cufflinks	exon	20562409	20562629	1000	-	.	gene_id "CUFF.10496"; transcript_id "AT1G55110.1"; exon_number "3"; FPKM "3.1861552455"; frac "0.474440"; conf_lo "2.342827"; conf_hi "4.029483"; cov "18.591317";
Chr1	Cufflinks	exon	20563086	20563171	1000	-	.	gene_id "CUFF.10496"; transcript_id "AT1G55110.1"; exon_number "4"; FPKM "3.1861552455"; frac "0.474440"; conf_lo "2.342827"; conf_hi "4.029483"; cov "18.591317";
Chr1	Cufflinks	transcript	20560284	20562203	399	-	.	gene_id "CUFF.10496"; transcript_id "CUFF.10496.2"; FPKM "1.2721074688"; frac "0.163546"; conf_lo "0.670472"; conf_hi "1.873743"; cov "7.422787"; full_read_support "yes";
Chr1	Cufflinks	exon	20560284	20561156	399	-	.	gene_id "CUFF.10496"; transcript_id "CUFF.10496.2"; exon_number "1"; FPKM "1.2721074688"; frac "0.163546"; conf_lo "0.670472"; conf_hi "1.873743"; cov "7.422787";
Chr1	Cufflinks	exon	20561686	20562203	399	-	.	gene_id "CUFF.10496"; transcript_id "CUFF.10496.2"; exon_number "2"; FPKM "1.2721074688"; frac "0.163546"; conf_lo "0.670472"; conf_hi "1.873743"; cov "7.422787";
Chr1	Cufflinks	transcript	20560284	20563057	611	-	.	gene_id "CUFF.10496"; transcript_id "CUFF.10496.3"; FPKM "1.9492486862"; frac "0.362014"; conf_lo "1.349427"; conf_hi "2.549070"; cov "11.373928"; full_read_support "yes";
Chr1	Cufflinks	exon	20560284	20561156	611	-	.	gene_id "CUFF.10496"; transcript_id "CUFF.10496.3"; exon_number "1"; FPKM "1.9492486862"; frac "0.362014"; conf_lo "1.349427"; conf_hi "2.549070"; cov "11.373928";
Chr1	Cufflinks	exon	20561686	20562085	611	-	.	gene_id "CUFF.10496"; transcript_id "CUFF.10496.3"; exon_number "2"; FPKM "1.9492486862"; frac "0.362014"; conf_lo "1.349427"; conf_hi "2.549070"; cov "11.373928";
Chr1	Cufflinks	exon	20562409	20563057	611	-	.	gene_id "CUFF.10496"; transcript_id "CUFF.10496.3"; exon_number "3"; FPKM "1.9492486862"; frac "0.362014"; conf_lo "1.349427"; conf_hi "2.549070"; cov "11.373928";
Chr1	Cufflinks	transcript	20566030	20569286	1	+	.	gene_id "CUFF.10497"; transcript_id "AT1G55120.3"; FPKM "0.0000000000"; frac "0.000000"; conf_lo "0.000000"; conf_hi "0.060372"; cov "0.000000"; full_read_support "no";
Chr1	Cufflinks	exon	20566030	20566186	1	+	.	gene_id "CUFF.10497"; transcript_id "AT1G55120.3"; exon_number "1"; FPKM "0.0000000000"; frac "0.000000"; conf_lo "0.000000"; conf_hi "0.060372"; cov "0.000000";
Chr1	Cufflinks	exon	20567032	20567903	1	+	.	gene_id "CUFF.10497"; transcript_id "AT1G55120.3"; exon_number "2"; FPKM "0.0000000000"; frac "0.000000"; conf_lo "0.000000"; conf_hi "0.060372"; cov "0.000000";
Chr1	Cufflinks	exon	20568040	20568198	1	+	.	gene_id "CUFF.10497"; transcript_id "AT1G55120.3"; exon_number "3"; FPKM "0.0000000000"; frac "0.000000"; conf_lo "0.000000"; conf_hi "0.060372"; cov "0.000000";
Chr1	Cufflinks	exon	20568339	20568595	1	+	.	gene_id "CUFF.10497"; transcript_id "AT1G55120.3"; exon_number "4"; FPKM "0.0000000000"; frac "0.000000"; conf_lo "0.000000"; conf_hi "0.060372"; cov "0.000000";
Chr1	Cufflinks	exon	20568705	20568795	1	+	.	gene_id "CUFF.10497"; transcript_id "AT1G55120.3"; exon_number "5"; FPKM "0.0000000000"; frac "0.000000"; conf_lo "0.000000"; conf_hi "0.060372"; cov "0.000000";
Chr1	Cufflinks	exon	20568926	20569286	1	+	.	gene_id "CUFF.10497"; transcript_id "AT1G55120.3"; exon_number "6"; FPKM "0.0000000000"; frac "0.000000"; conf_lo "0.000000"; conf_hi "0.060372"; cov "0.000000";
Chr1	Cufflinks	transcript	20566513	20569308	417	+	.	gene_id "CUFF.10497"; transcript_id "CUFF.10497.2"; FPKM "1.1464826867"; frac "0.329771"; conf_lo "0.710087"; conf_hi "1.582879"; cov "6.689177"; full_read_support "yes";
Chr1	Cufflinks	exon	20566513	20566773	417	+	.	gene_id "CUFF.10497"; transcript_id "CUFF.10497.2"; exon_number "1"; FPKM "1.1464826867"; frac "0.329771"; conf_lo "0.710087"; conf_hi "1.582879"; cov "6.689177";
Chr1	Cufflinks	exon	20566930	20567903	417	+	.	gene_id "CUFF.10497"; transcript_id "CUFF.10497.2"; exon_number "2"; FPKM "1.1464826867"; frac "0.329771"; conf_lo "0.710087"; conf_hi "1.582879"; cov "6.689177";
Chr1	Cufflinks	exon	20568040	20568198	417	+	.	gene_id "CUFF.10497"; transcript_id "CUFF.10497.2"; exon_number "3"; FPKM "1.1464826867"; frac "0.329771"; conf_lo "0.710087"; conf_hi "1.582879"; cov "6.689177";
Chr1	Cufflinks	exon	20568339	20568795	417	+	.	gene_id "CUFF.10497"; transcript_id "CUFF.10497.2"; exon_number "4"; FPKM "1.1464826867"; frac "0.329771"; conf_lo "0.710087"; conf_hi "1.582879"; cov "6.689177";
Chr1	Cufflinks	exon	20568926	20569308	417	+	.	gene_id "CUFF.10497"; transcript_id "CUFF.10497.2"; exon_number "5"; FPKM "1.1464826867"; frac "0.329771"; conf_lo "0.710087"; conf_hi "1.582879"; cov "6.689177";
Chr1	Cufflinks	transcript	20566598	20569286	1	+	.	gene_id "CUFF.10497"; transcript_id "AT1G55120.2"; FPKM "0.0000000000"; frac "0.000000"; conf_lo "0.000000"; conf_hi "0.056361"; cov "0.000000"; full_read_support "yes";
Chr1	Cufflinks	exon	20566598	20566773	1	+	.	gene_id "CUFF.10497"; transcript_id "AT1G55120.2"; exon_number "1"; FPKM "0.0000000000"; frac "0.000000"; conf_lo "0.000000"; conf_hi "0.056361"; cov "0.000000";
Chr1	Cufflinks	exon	20566930	20567903	1	+	.	gene_id "CUFF.10497"; transcript_id "AT1G55120.2"; exon_number "2"; FPKM "0.0000000000"; frac "0.000000"; conf_lo "0.000000"; conf_hi "0.056361"; cov "0.000000";
Chr1	Cufflinks	exon	20568040	20568198	1	+	.	gene_id "CUFF.10497"; transcript_id "AT1G55120.2"; exon_number "3"; FPKM "0.0000000000"; frac "0.000000"; conf_lo "0.000000"; conf_hi "0.056361"; cov "0.000000";
Chr1	Cufflinks	exon	20568339	20568595	1	+	.	gene_id "CUFF.10497"; transcript_id "AT1G55120.2"; exon_number "4"; FPKM "0.0000000000"; frac "0.000000"; conf_lo "0.000000"; conf_hi "0.056361"; cov "0.000000";
Chr1	Cufflinks	exon	20568705	20568795	1	+	.	gene_id "CUFF.10497"; transcript_id "AT1G55120.2"; exon_number "5"; FPKM "0.0000000000"; frac "0.000000"; conf_lo "0.000000"; conf_hi "0.056361"; cov "0.000000";
Chr1	Cufflinks	exon	20568926	20569286	1	+	.	gene_id "CUFF.10497"; transcript_id "AT1G55120.2"; exon_number "6"; FPKM "0.0000000000"; frac "0.000000"; conf_lo "0.000000"; conf_hi "0.056361"; cov "0.000000";
Chr1	Cufflinks	transcript	20566598	20569286	1000	+	.	gene_id "CUFF.10497"; transcript_id "AT1G55120.1"; FPKM "2.7467040537"; frac "0.670229"; conf_lo "2.087998"; conf_hi "3.405410"; cov "16.025702"; full_read_support "yes";
Chr1	Cufflinks	exon	20566598	20566773	1000	+	.	gene_id "CUFF.10497"; transcript_id "AT1G55120.1"; exon_number "1"; FPKM "2.7467040537"; frac "0.670229"; conf_lo "2.087998"; conf_hi "3.405410"; cov "16.025702";
Chr1	Cufflinks	exon	20566930	20566938	1000	+	.	gene_id "CUFF.10497"; transcript_id "AT1G55120.1"; exon_number "2"; FPKM "2.7467040537"; frac "0.670229"; conf_lo "2.087998"; conf_hi "3.405410"; cov "16.025702";
Chr1	Cufflinks	exon	20567032	20567903	1000	+	.	gene_id "CUFF.10497"; transcript_id "AT1G55120.1"; exon_number "3"; FPKM "2.7467040537"; frac "0.670229"; conf_lo "2.087998"; conf_hi "3.405410"; cov "16.025702";
Chr1	Cufflinks	exon	20568040	20568198	1000	+	.	gene_id "CUFF.10497"; transcript_id "AT1G55120.1"; exon_number "4"; FPKM "2.7467040537"; frac "0.670229"; conf_lo "2.087998"; conf_hi "3.405410"; cov "16.025702";
Chr1	Cufflinks	exon	20568339	20568595	1000	+	.	gene_id "CUFF.10497"; transcript_id "AT1G55120.1"; exon_number "5"; FPKM "2.7467040537"; frac "0.670229"; conf_lo "2.087998"; conf_hi "3.405410"; cov "16.025702";
Chr1	Cufflinks	exon	20568705	20568795	1000	+	.	gene_id "CUFF.10497"; transcript_id "AT1G55120.1"; exon_number "6"; FPKM "2.7467040537"; frac "0.670229"; conf_lo "2.087998"; conf_hi "3.405410"; cov "16.025702";
Chr1	Cufflinks	exon	20568926	20569286	1000	+	.	gene_id "CUFF.10497"; transcript_id "AT1G55120.1"; exon_number "7"; FPKM "2.7467040537"; frac "0.670229"; conf_lo "2.087998"; conf_hi "3.405410"; cov "16.025702";
Chr1	Cufflinks	transcript	20569582	20572432	992	+	.	gene_id "CUFF.10498"; transcript_id "CUFF.10498.1"; FPKM "3.5479259661"; frac "0.236779"; conf_lo "2.820663"; conf_hi "4.275189"; cov "20.715848"; full_read_support "yes";
Chr1	Cufflinks	exon	20569582	20569761	992	+	.	gene_id "CUFF.10498"; transcript_id "CUFF.10498.1"; exon_number "1"; FPKM "3.5479259661"; frac "0.236779"; conf_lo "2.820663"; conf_hi "4.275189"; cov "20.715848";
Chr1	Cufflinks	exon	20570041	20570205	992	+	.	gene_id "CUFF.10498"; transcript_id "CUFF.10498.1"; exon_number "2"; FPKM "3.5479259661"; frac "0.236779"; conf_lo "2.820663"; conf_hi "4.275189"; cov "20.715848";
Chr1	Cufflinks	exon	20570285	20570394	992	+	.	gene_id "CUFF.10498"; transcript_id "CUFF.10498.1"; exon_number "3"; FPKM "3.5479259661"; frac "0.236779"; conf_lo "2.820663"; conf_hi "4.275189"; cov "20.715848";
Chr1	Cufflinks	exon	20570502	20570590	992	+	.	gene_id "CUFF.10498"; transcript_id "CUFF.10498.1"; exon_number "4"; FPKM "3.5479259661"; frac "0.236779"; conf_lo "2.820663"; conf_hi "4.275189"; cov "20.715848";
Chr1	Cufflinks	exon	20570680	20570792	992	+	.	gene_id "CUFF.10498"; transcript_id "CUFF.10498.1"; exon_number "5"; FPKM "3.5479259661"; frac "0.236779"; conf_lo "2.820663"; conf_hi "4.275189"; cov "20.715848";
Chr1	Cufflinks	exon	20570888	20571038	992	+	.	gene_id "CUFF.10498"; transcript_id "CUFF.10498.1"; exon_number "6"; FPKM "3.5479259661"; frac "0.236779"; conf_lo "2.820663"; conf_hi "4.275189"; cov "20.715848";
Chr1	Cufflinks	exon	20571109	20572432	992	+	.	gene_id "CUFF.10498"; transcript_id "CUFF.10498.1"; exon_number "7"; FPKM "3.5479259661"; frac "0.236779"; conf_lo "2.820663"; conf_hi "4.275189"; cov "20.715848";
Chr1	Cufflinks	transcript	20569654	20572393	1000	+	.	gene_id "CUFF.10498"; transcript_id "AT1G55130.1"; FPKM "3.5731359384"; frac "0.227250"; conf_lo "2.824333"; conf_hi "4.321939"; cov "20.863045"; full_read_support "yes";
Chr1	Cufflinks	exon	20569654	20569761	1000	+	.	gene_id "CUFF.10498"; transcript_id "AT1G55130.1"; exon_number "1"; FPKM "3.5731359384"; frac "0.227250"; conf_lo "2.824333"; conf_hi "4.321939"; cov "20.863045";
Chr1	Cufflinks	exon	20570041	20570205	1000	+	.	gene_id "CUFF.10498"; transcript_id "AT1G55130.1"; exon_number "2"; FPKM "3.5731359384"; frac "0.227250"; conf_lo "2.824333"; conf_hi "4.321939"; cov "20.863045";
Chr1	Cufflinks	exon	20570285	20570394	1000	+	.	gene_id "CUFF.10498"; transcript_id "AT1G55130.1"; exon_number "3"; FPKM "3.5731359384"; frac "0.227250"; conf_lo "2.824333"; conf_hi "4.321939"; cov "20.863045";
Chr1	Cufflinks	exon	20570482	20570590	1000	+	.	gene_id "CUFF.10498"; transcript_id "AT1G55130.1"; exon_number "4"; FPKM "3.5731359384"; frac "0.227250"; conf_lo "2.824333"; conf_hi "4.321939"; cov "20.863045";
Chr1	Cufflinks	exon	20570680	20570792	1000	+	.	gene_id "CUFF.10498"; transcript_id "AT1G55130.1"; exon_number "5"; FPKM "3.5731359384"; frac "0.227250"; conf_lo "2.824333"; conf_hi "4.321939"; cov "20.863045";
Chr1	Cufflinks	exon	20570888	20571038	1000	+	.	gene_id "CUFF.10498"; transcript_id "AT1G55130.1"; exon_number "6"; FPKM "3.5731359384"; frac "0.227250"; conf_lo "2.824333"; conf_hi "4.321939"; cov "20.863045";
Chr1	Cufflinks	exon	20571109	20572393	1000	+	.	gene_id "CUFF.10498"; transcript_id "AT1G55130.1"; exon_number "7"; FPKM "3.5731359384"; frac "0.227250"; conf_lo "2.824333"; conf_hi "4.321939"; cov "20.863045";
Chr1	Cufflinks	transcript	20572384	20574364	267	-	.	gene_id "CUFF.10499"; transcript_id "CUFF.10499.1"; FPKM "5.1274688127"; frac "0.118177"; conf_lo "3.451550"; conf_hi "6.803388"; cov "29.938579"; full_read_support "yes";
Chr1	Cufflinks	exon	20572384	20572631	267	-	.	gene_id "CUFF.10499"; transcript_id "CUFF.10499.1"; exon_number "1"; FPKM "5.1274688127"; frac "0.118177"; conf_lo "3.451550"; conf_hi "6.803388"; cov "29.938579";
Chr1	Cufflinks	exon	20572714	20572816	267	-	.	gene_id "CUFF.10499"; transcript_id "CUFF.10499.1"; exon_number "2"; FPKM "5.1274688127"; frac "0.118177"; conf_lo "3.451550"; conf_hi "6.803388"; cov "29.938579";
Chr1	Cufflinks	exon	20573015	20573067	267	-	.	gene_id "CUFF.10499"; transcript_id "CUFF.10499.1"; exon_number "3"; FPKM "5.1274688127"; frac "0.118177"; conf_lo "3.451550"; conf_hi "6.803388"; cov "29.938579";
Chr1	Cufflinks	exon	20573329	20573419	267	-	.	gene_id "CUFF.10499"; transcript_id "CUFF.10499.1"; exon_number "4"; FPKM "5.1274688127"; frac "0.118177"; conf_lo "3.451550"; conf_hi "6.803388"; cov "29.938579";
Chr1	Cufflinks	exon	20573906	20574035	267	-	.	gene_id "CUFF.10499"; transcript_id "CUFF.10499.1"; exon_number "5"; FPKM "5.1274688127"; frac "0.118177"; conf_lo "3.451550"; conf_hi "6.803388"; cov "29.938579";
Chr1	Cufflinks	exon	20574125	20574364	267	-	.	gene_id "CUFF.10499"; transcript_id "CUFF.10499.1"; exon_number "6"; FPKM "5.1274688127"; frac "0.118177"; conf_lo "3.451550"; conf_hi "6.803388"; cov "29.938579";
Chr1	Cufflinks	transcript	20572405	20574348	1	-	.	gene_id "CUFF.10499"; transcript_id "AT1G55140.2"; FPKM "0.0000000000"; frac "0.000000"; conf_lo "0.000000"; conf_hi "0.162074"; cov "0.000000"; full_read_support "no";
Chr1	Cufflinks	exon	20572405	20572631	1	-	.	gene_id "CUFF.10499"; transcript_id "AT1G55140.2"; exon_number "1"; FPKM "0.0000000000"; frac "0.000000"; conf_lo "0.000000"; conf_hi "0.162074"; cov "0.000000";
Chr1	Cufflinks	exon	20572714	20572814	1	-	.	gene_id "CUFF.10499"; transcript_id "AT1G55140.2"; exon_number "2"; FPKM "0.0000000000"; frac "0.000000"; conf_lo "0.000000"; conf_hi "0.162074"; cov "0.000000";
Chr1	Cufflinks	exon	20573011	20573067	1	-	.	gene_id "CUFF.10499"; transcript_id "AT1G55140.2"; exon_number "3"; FPKM "0.0000000000"; frac "0.000000"; conf_lo "0.000000"; conf_hi "0.162074"; cov "0.000000";
Chr1	Cufflinks	exon	20573329	20573418	1	-	.	gene_id "CUFF.10499"; transcript_id "AT1G55140.2"; exon_number "4"; FPKM "0.0000000000"; frac "0.000000"; conf_lo "0.000000"; conf_hi "0.162074"; cov "0.000000";
Chr1	Cufflinks	exon	20573905	20574035	1	-	.	gene_id "CUFF.10499"; transcript_id "AT1G55140.2"; exon_number "5"; FPKM "0.0000000000"; frac "0.000000"; conf_lo "0.000000"; conf_hi "0.162074"; cov "0.000000";
Chr1	Cufflinks	exon	20574125	20574348	1	-	.	gene_id "CUFF.10499"; transcript_id "AT1G55140.2"; exon_number "6"; FPKM "0.0000000000"; frac "0.000000"; conf_lo "0.000000"; conf_hi "0.162074"; cov "0.000000";
Chr1	Cufflinks	transcript	20572405	20574348	1000	-	.	gene_id "CUFF.10499"; transcript_id "AT1G55140.1"; FPKM "19.1896468033"; frac "0.417795"; conf_lo "16.313190"; conf_hi "22.066104"; cov "112.045686"; full_read_support "yes";
Chr1	Cufflinks	exon	20572405	20572631	1000	-	.	gene_id "CUFF.10499"; transcript_id "AT1G55140.1"; exon_number "1"; FPKM "19.1896468033"; frac "0.417795"; conf_lo "16.313190"; conf_hi "22.066104"; cov "112.045686";
Chr1	Cufflinks	exon	20572714	20572816	1000	-	.	gene_id "CUFF.10499"; transcript_id "AT1G55140.1"; exon_number "2"; FPKM "19.1896468033"; frac "0.417795"; conf_lo "16.313190"; conf_hi "22.066104"; cov "112.045686";
Chr1	Cufflinks	exon	20573015	20573067	1000	-	.	gene_id "CUFF.10499"; transcript_id "AT1G55140.1"; exon_number "3"; FPKM "19.1896468033"; frac "0.417795"; conf_lo "16.313190"; conf_hi "22.066104"; cov "112.045686";
Chr1	Cufflinks	exon	20573329	20573418	1000	-	.	gene_id "CUFF.10499"; transcript_id "AT1G55140.1"; exon_number "4"; FPKM "19.1896468033"; frac "0.417795"; conf_lo "16.313190"; conf_hi "22.066104"; cov "112.045686";
Chr1	Cufflinks	exon	20573905	20574035	1000	-	.	gene_id "CUFF.10499"; transcript_id "AT1G55140.1"; exon_number "5"; FPKM "19.1896468033"; frac "0.417795"; conf_lo "16.313190"; conf_hi "22.066104"; cov "112.045686";
Chr1	Cufflinks	exon	20574125	20574348	1000	-	.	gene_id "CUFF.10499"; transcript_id "AT1G55140.1"; exon_number "6"; FPKM "19.1896468033"; frac "0.417795"; conf_lo "16.313190"; conf_hi "22.066104"; cov "112.045686";
Chr1	Cufflinks	transcript	20574480	20577320	1000	+	.	gene_id "CUFF.10500"; transcript_id "AT1G55150.1"; FPKM "8.5449374470"; frac "0.879172"; conf_lo "7.406068"; conf_hi "9.683807"; cov "49.889614"; full_read_support "yes";
Chr1	Cufflinks	exon	20574480	20574689	1000	+	.	gene_id "CUFF.10500"; transcript_id "AT1G55150.1"; exon_number "1"; FPKM "8.5449374470"; frac "0.879172"; conf_lo "7.406068"; conf_hi "9.683807"; cov "49.889614";
Chr1	Cufflinks	exon	20574880	20575145	1000	+	.	gene_id "CUFF.10500"; transcript_id "AT1G55150.1"; exon_number "2"; FPKM "8.5449374470"; frac "0.879172"; conf_lo "7.406068"; conf_hi "9.683807"; cov "49.889614";
Chr1	Cufflinks	exon	20575279	20575458	1000	+	.	gene_id "CUFF.10500"; transcript_id "AT1G55150.1"; exon_number "3"; FPKM "8.5449374470"; frac "0.879172"; conf_lo "7.406068"; conf_hi "9.683807"; cov "49.889614";
Chr1	Cufflinks	exon	20575556	20575717	1000	+	.	gene_id "CUFF.10500"; transcript_id "AT1G55150.1"; exon_number "4"; FPKM "8.5449374470"; frac "0.879172"; conf_lo "7.406068"; conf_hi "9.683807"; cov "49.889614";
Chr1	Cufflinks	exon	20575823	20575977	1000	+	.	gene_id "CUFF.10500"; transcript_id "AT1G55150.1"; exon_number "5"; FPKM "8.5449374470"; frac "0.879172"; conf_lo "7.406068"; conf_hi "9.683807"; cov "49.889614";
Chr1	Cufflinks	exon	20576062	20576154	1000	+	.	gene_id "CUFF.10500"; transcript_id "AT1G55150.1"; exon_number "6"; FPKM "8.5449374470"; frac "0.879172"; conf_lo "7.406068"; conf_hi "9.683807"; cov "49.889614";
Chr1	Cufflinks	exon	20576245	20576330	1000	+	.	gene_id "CUFF.10500"; transcript_id "AT1G55150.1"; exon_number "7"; FPKM "8.5449374470"; frac "0.879172"; conf_lo "7.406068"; conf_hi "9.683807"; cov "49.889614";
Chr1	Cufflinks	exon	20576429	20576655	1000	+	.	gene_id "CUFF.10500"; transcript_id "AT1G55150.1"; exon_number "8"; FPKM "8.5449374470"; frac "0.879172"; conf_lo "7.406068"; conf_hi "9.683807"; cov "49.889614";
Chr1	Cufflinks	exon	20576744	20576977	1000	+	.	gene_id "CUFF.10500"; transcript_id "AT1G55150.1"; exon_number "9"; FPKM "8.5449374470"; frac "0.879172"; conf_lo "7.406068"; conf_hi "9.683807"; cov "49.889614";
Chr1	Cufflinks	exon	20577095	20577320	1000	+	.	gene_id "CUFF.10500"; transcript_id "AT1G55150.1"; exon_number "10"; FPKM "8.5449374470"; frac "0.879172"; conf_lo "7.406068"; conf_hi "9.683807"; cov "49.889614";
Chr1	Cufflinks	transcript	20574480	20577320	130	+	.	gene_id "CUFF.10500"; transcript_id "CUFF.10500.2"; FPKM "1.1127139568"; frac "0.120828"; conf_lo "0.650957"; conf_hi "1.574471"; cov "6.496580"; full_read_support "yes";
Chr1	Cufflinks	exon	20574480	20574689	130	+	.	gene_id "CUFF.10500"; transcript_id "CUFF.10500.2"; exon_number "1"; FPKM "1.1127139568"; frac "0.120828"; conf_lo "0.650957"; conf_hi "1.574471"; cov "6.496580";
Chr1	Cufflinks	exon	20574888	20575145	130	+	.	gene_id "CUFF.10500"; transcript_id "CUFF.10500.2"; exon_number "2"; FPKM "1.1127139568"; frac "0.120828"; conf_lo "0.650957"; conf_hi "1.574471"; cov "6.496580";
Chr1	Cufflinks	exon	20575279	20575458	130	+	.	gene_id "CUFF.10500"; transcript_id "CUFF.10500.2"; exon_number "3"; FPKM "1.1127139568"; frac "0.120828"; conf_lo "0.650957"; conf_hi "1.574471"; cov "6.496580";
Chr1	Cufflinks	exon	20575556	20575717	130	+	.	gene_id "CUFF.10500"; transcript_id "CUFF.10500.2"; exon_number "4"; FPKM "1.1127139568"; frac "0.120828"; conf_lo "0.650957"; conf_hi "1.574471"; cov "6.496580";
Chr1	Cufflinks	exon	20575823	20575977	130	+	.	gene_id "CUFF.10500"; transcript_id "CUFF.10500.2"; exon_number "5"; FPKM "1.1127139568"; frac "0.120828"; conf_lo "0.650957"; conf_hi "1.574471"; cov "6.496580";
Chr1	Cufflinks	exon	20576062	20576154	130	+	.	gene_id "CUFF.10500"; transcript_id "CUFF.10500.2"; exon_number "6"; FPKM "1.1127139568"; frac "0.120828"; conf_lo "0.650957"; conf_hi "1.574471"; cov "6.496580";
Chr1	Cufflinks	exon	20576245	20576655	130	+	.	gene_id "CUFF.10500"; transcript_id "CUFF.10500.2"; exon_number "7"; FPKM "1.1127139568"; frac "0.120828"; conf_lo "0.650957"; conf_hi "1.574471"; cov "6.496580";
Chr1	Cufflinks	exon	20576744	20576977	130	+	.	gene_id "CUFF.10500"; transcript_id "CUFF.10500.2"; exon_number "8"; FPKM "1.1127139568"; frac "0.120828"; conf_lo "0.650957"; conf_hi "1.574471"; cov "6.496580";
Chr1	Cufflinks	exon	20577094	20577320	130	+	.	gene_id "CUFF.10500"; transcript_id "CUFF.10500.2"; exon_number "9"; FPKM "1.1127139568"; frac "0.120828"; conf_lo "0.650957"; conf_hi "1.574471"; cov "6.496580";
Chr1	Cufflinks	transcript	20577424	20578292	1000	-	.	gene_id "AT1G55152"; transcript_id "AT1G55152.1"; FPKM "6.0305788762"; frac "1.000000"; conf_lo "4.660961"; conf_hi "7.400197"; cov "35.209021"; full_read_support "yes";
Chr1	Cufflinks	exon	20577424	20578292	1000	-	.	gene_id "AT1G55152"; transcript_id "AT1G55152.1"; exon_number "1"; FPKM "6.0305788762"; frac "1.000000"; conf_lo "4.660961"; conf_hi "7.400197"; cov "35.209021";
Chr1	Cufflinks	transcript	20578406	20580010	1000	+	.	gene_id "AT1G55160"; transcript_id "AT1G55160.1"; FPKM "16.2532856474"; frac "1.000000"; conf_lo "13.858952"; conf_hi "18.647620"; cov "94.966746"; full_read_support "yes";
Chr1	Cufflinks	exon	20578406	20578524	1000	+	.	gene_id "AT1G55160"; transcript_id "AT1G55160.1"; exon_number "1"; FPKM "16.2532856474"; frac "1.000000"; conf_lo "13.858952"; conf_hi "18.647620"; cov "94.966746";
Chr1	Cufflinks	exon	20578700	20578909	1000	+	.	gene_id "AT1G55160"; transcript_id "AT1G55160.1"; exon_number "2"; FPKM "16.2532856474"; frac "1.000000"; conf_lo "13.858952"; conf_hi "18.647620"; cov "94.966746";
Chr1	Cufflinks	exon	20579496	20580010	1000	+	.	gene_id "AT1G55160"; transcript_id "AT1G55160.1"; exon_number "3"; FPKM "16.2532856474"; frac "1.000000"; conf_lo "13.858952"; conf_hi "18.647620"; cov "94.966746";
Chr1	Cufflinks	transcript	20578406	20580010	1	+	.	gene_id "AT1G55160"; transcript_id "AT1G55160.3"; FPKM "0.0000000000"; frac "0.000000"; conf_lo "0.000000"; conf_hi "0.142106"; cov "0.000000"; full_read_support "no";
Chr1	Cufflinks	exon	20578406	20578524	1	+	.	gene_id "AT1G55160"; transcript_id "AT1G55160.3"; exon_number "1"; FPKM "0.0000000000"; frac "0.000000"; conf_lo "0.000000"; conf_hi "0.142106"; cov "0.000000";
Chr1	Cufflinks	exon	20578700	20578909	1	+	.	gene_id "AT1G55160"; transcript_id "AT1G55160.3"; exon_number "2"; FPKM "0.0000000000"; frac "0.000000"; conf_lo "0.000000"; conf_hi "0.142106"; cov "0.000000";
Chr1	Cufflinks	exon	20579164	20579195	1	+	.	gene_id "AT1G55160"; transcript_id "AT1G55160.3"; exon_number "3"; FPKM "0.0000000000"; frac "0.000000"; conf_lo "0.000000"; conf_hi "0.142106"; cov "0.000000";
Chr1	Cufflinks	exon	20579305	20579347	1	+	.	gene_id "AT1G55160"; transcript_id "AT1G55160.3"; exon_number "4"; FPKM "0.0000000000"; frac "0.000000"; conf_lo "0.000000"; conf_hi "0.142106"; cov "0.000000";
Chr1	Cufflinks	exon	20579496	20580010	1	+	.	gene_id "AT1G55160"; transcript_id "AT1G55160.3"; exon_number "5"; FPKM "0.0000000000"; frac "0.000000"; conf_lo "0.000000"; conf_hi "0.142106"; cov "0.000000";
Chr1	Cufflinks	transcript	20578674	20580010	1	+	.	gene_id "AT1G55160"; transcript_id "AT1G55160.2"; FPKM "0.0000000000"; frac "0.000000"; conf_lo "0.000000"; conf_hi "0.185169"; cov "0.000000"; full_read_support "yes";
Chr1	Cufflinks	exon	20578674	20578909	1	+	.	gene_id "AT1G55160"; transcript_id "AT1G55160.2"; exon_number "1"; FPKM "0.0000000000"; frac "0.000000"; conf_lo "0.000000"; conf_hi "0.185169"; cov "0.000000";
Chr1	Cufflinks	exon	20579496	20580010	1	+	.	gene_id "AT1G55160"; transcript_id "AT1G55160.2"; exon_number "2"; FPKM "0.0000000000"; frac "0.000000"; conf_lo "0.000000"; conf_hi "0.185169"; cov "0.000000";
Chr1	Cufflinks	transcript	20580274	20581975	1000	+	.	gene_id "CUFF.10501"; transcript_id "AT1G55170.1"; FPKM "6.1573608213"; frac "0.533251"; conf_lo "4.944135"; conf_hi "7.370587"; cov "35.948025"; full_read_support "yes";
Chr1	Cufflinks	exon	20580274	20580361	1000	+	.	gene_id "CUFF.10501"; transcript_id "AT1G55170.1"; exon_number "1"; FPKM "6.1573608213"; frac "0.533251"; conf_lo "4.944135"; conf_hi "7.370587"; cov "35.948025";
Chr1	Cufflinks	exon	20580568	20581131	1000	+	.	gene_id "CUFF.10501"; transcript_id "AT1G55170.1"; exon_number "2"; FPKM "6.1573608213"; frac "0.533251"; conf_lo "4.944135"; conf_hi "7.370587"; cov "35.948025";
Chr1	Cufflinks	exon	20581235	20581380	1000	+	.	gene_id "CUFF.10501"; transcript_id "AT1G55170.1"; exon_number "3"; FPKM "6.1573608213"; frac "0.533251"; conf_lo "4.944135"; conf_hi "7.370587"; cov "35.948025";
Chr1	Cufflinks	exon	20581466	20581542	1000	+	.	gene_id "CUFF.10501"; transcript_id "AT1G55170.1"; exon_number "4"; FPKM "6.1573608213"; frac "0.533251"; conf_lo "4.944135"; conf_hi "7.370587"; cov "35.948025";
Chr1	Cufflinks	exon	20581632	20581975	1000	+	.	gene_id "CUFF.10501"; transcript_id "AT1G55170.1"; exon_number "5"; FPKM "6.1573608213"; frac "0.533251"; conf_lo "4.944135"; conf_hi "7.370587"; cov "35.948025";
Chr1	Cufflinks	transcript	20580274	20584017	226	+	.	gene_id "CUFF.10501"; transcript_id "CUFF.10501.2"; FPKM "1.3923643722"; frac "0.336068"; conf_lo "1.044932"; conf_hi "1.739797"; cov "8.128929"; full_read_support "yes";
Chr1	Cufflinks	exon	20580274	20580361	226	+	.	gene_id "CUFF.10501"; transcript_id "CUFF.10501.2"; exon_number "1"; FPKM "1.3923643722"; frac "0.336068"; conf_lo "1.044932"; conf_hi "1.739797"; cov "8.128929";
Chr1	Cufflinks	exon	20580568	20581131	226	+	.	gene_id "CUFF.10501"; transcript_id "CUFF.10501.2"; exon_number "2"; FPKM "1.3923643722"; frac "0.336068"; conf_lo "1.044932"; conf_hi "1.739797"; cov "8.128929";
Chr1	Cufflinks	exon	20581235	20581380	226	+	.	gene_id "CUFF.10501"; transcript_id "CUFF.10501.2"; exon_number "3"; FPKM "1.3923643722"; frac "0.336068"; conf_lo "1.044932"; conf_hi "1.739797"; cov "8.128929";
Chr1	Cufflinks	exon	20581466	20581542	226	+	.	gene_id "CUFF.10501"; transcript_id "CUFF.10501.2"; exon_number "4"; FPKM "1.3923643722"; frac "0.336068"; conf_lo "1.044932"; conf_hi "1.739797"; cov "8.128929";
Chr1	Cufflinks	exon	20581632	20583785	226	+	.	gene_id "CUFF.10501"; transcript_id "CUFF.10501.2"; exon_number "5"; FPKM "1.3923643722"; frac "0.336068"; conf_lo "1.044932"; conf_hi "1.739797"; cov "8.128929";
Chr1	Cufflinks	exon	20584001	20584017	226	+	.	gene_id "CUFF.10501"; transcript_id "CUFF.10501.2"; exon_number "6"; FPKM "1.3923643722"; frac "0.336068"; conf_lo "1.044932"; conf_hi "1.739797"; cov "8.128929";
Chr1	Cufflinks	transcript	20582965	20584430	1	+	.	gene_id "CUFF.10501"; transcript_id "AT1G55175.1"; FPKM "0.0000000000"; frac "0.000000"; conf_lo "0.000000"; conf_hi "0.211224"; cov "0.000000"; full_read_support "no";
Chr1	Cufflinks	exon	20582965	20583065	1	+	.	gene_id "CUFF.10501"; transcript_id "AT1G55175.1"; exon_number "1"; FPKM "0.0000000000"; frac "0.000000"; conf_lo "0.000000"; conf_hi "0.211224"; cov "0.000000";
Chr1	Cufflinks	exon	20583263	20583360	1	+	.	gene_id "CUFF.10501"; transcript_id "AT1G55175.1"; exon_number "2"; FPKM "0.0000000000"; frac "0.000000"; conf_lo "0.000000"; conf_hi "0.211224"; cov "0.000000";
Chr1	Cufflinks	exon	20583710	20583785	1	+	.	gene_id "CUFF.10501"; transcript_id "AT1G55175.1"; exon_number "3"; FPKM "0.0000000000"; frac "0.000000"; conf_lo "0.000000"; conf_hi "0.211224"; cov "0.000000";
Chr1	Cufflinks	exon	20584059	20584135	1	+	.	gene_id "CUFF.10501"; transcript_id "AT1G55175.1"; exon_number "4"; FPKM "0.0000000000"; frac "0.000000"; conf_lo "0.000000"; conf_hi "0.211224"; cov "0.000000";
Chr1	Cufflinks	exon	20584297	20584430	1	+	.	gene_id "CUFF.10501"; transcript_id "AT1G55175.1"; exon_number "5"; FPKM "0.0000000000"; frac "0.000000"; conf_lo "0.000000"; conf_hi "0.211224"; cov "0.000000";
Chr1	Cufflinks	transcript	20585057	20587629	1000	-	.	gene_id "AT1G55180"; transcript_id "AT1G55180.1"; FPKM "0.7373116858"; frac "0.130682"; conf_lo "0.459780"; conf_hi "1.014844"; cov "4.304588"; full_read_support "no";
Chr1	Cufflinks	exon	20585057	20585484	1000	-	.	gene_id "AT1G55180"; transcript_id "AT1G55180.1"; exon_number "1"; FPKM "0.7373116858"; frac "0.130682"; conf_lo "0.459780"; conf_hi "1.014844"; cov "4.304588";
Chr1	Cufflinks	exon	20585598	20585983	1000	-	.	gene_id "AT1G55180"; transcript_id "AT1G55180.1"; exon_number "2"; FPKM "0.7373116858"; frac "0.130682"; conf_lo "0.459780"; conf_hi "1.014844"; cov "4.304588";
Chr1	Cufflinks	exon	20586067	20587448	1000	-	.	gene_id "AT1G55180"; transcript_id "AT1G55180.1"; exon_number "3"; FPKM "0.7373116858"; frac "0.130682"; conf_lo "0.459780"; conf_hi "1.014844"; cov "4.304588";
Chr1	Cufflinks	exon	20587537	20587629	1000	-	.	gene_id "AT1G55180"; transcript_id "AT1G55180.1"; exon_number "4"; FPKM "0.7373116858"; frac "0.130682"; conf_lo "0.459780"; conf_hi "1.014844"; cov "4.304588";
Chr1	Cufflinks	transcript	20588397	20589199	1000	+	.	gene_id "AT1G55190"; transcript_id "AT1G55190.1"; FPKM "12.4824981738"; frac "0.893750"; conf_lo "10.341129"; conf_hi "14.623867"; cov "72.810650"; full_read_support "yes";
Chr1	Cufflinks	exon	20588397	20589199	1000	+	.	gene_id "AT1G55190"; transcript_id "AT1G55190.1"; exon_number "1"; FPKM "12.4824981738"; frac "0.893750"; conf_lo "10.341129"; conf_hi "14.623867"; cov "72.810650";
Chr1	Cufflinks	transcript	20589129	20592063	1000	-	.	gene_id "CUFF.10502"; transcript_id "AT1G55200.1"; FPKM "0.4436211127"; frac "0.106250"; conf_lo "0.223021"; conf_hi "0.664221"; cov "2.587650"; full_read_support "no";
Chr1	Cufflinks	exon	20589129	20589407	1000	-	.	gene_id "CUFF.10502"; transcript_id "AT1G55200.1"; exon_number "1"; FPKM "0.4436211127"; frac "0.106250"; conf_lo "0.223021"; conf_hi "0.664221"; cov "2.587650";
Chr1	Cufflinks	exon	20589502	20589651	1000	-	.	gene_id "CUFF.10502"; transcript_id "AT1G55200.1"; exon_number "2"; FPKM "0.4436211127"; frac "0.106250"; conf_lo "0.223021"; conf_hi "0.664221"; cov "2.587650";
Chr1	Cufflinks	exon	20589774	20589921	1000	-	.	gene_id "CUFF.10502"; transcript_id "AT1G55200.1"; exon_number "3"; FPKM "0.4436211127"; frac "0.106250"; conf_lo "0.223021"; conf_hi "0.664221"; cov "2.587650";
Chr1	Cufflinks	exon	20589999	20590075	1000	-	.	gene_id "CUFF.10502"; transcript_id "AT1G55200.1"; exon_number "4"; FPKM "0.4436211127"; frac "0.106250"; conf_lo "0.223021"; conf_hi "0.664221"; cov "2.587650";
Chr1	Cufflinks	exon	20590151	20590311	1000	-	.	gene_id "CUFF.10502"; transcript_id "AT1G55200.1"; exon_number "5"; FPKM "0.4436211127"; frac "0.106250"; conf_lo "0.223021"; conf_hi "0.664221"; cov "2.587650";
Chr1	Cufflinks	exon	20590406	20591376	1000	-	.	gene_id "CUFF.10502"; transcript_id "AT1G55200.1"; exon_number "6"; FPKM "0.4436211127"; frac "0.106250"; conf_lo "0.223021"; conf_hi "0.664221"; cov "2.587650";
Chr1	Cufflinks	exon	20591460	20591554	1000	-	.	gene_id "CUFF.10502"; transcript_id "AT1G55200.1"; exon_number "7"; FPKM "0.4436211127"; frac "0.106250"; conf_lo "0.223021"; conf_hi "0.664221"; cov "2.587650";
Chr1	Cufflinks	exon	20591632	20591786	1000	-	.	gene_id "CUFF.10502"; transcript_id "AT1G55200.1"; exon_number "8"; FPKM "0.4436211127"; frac "0.106250"; conf_lo "0.223021"; conf_hi "0.664221"; cov "2.587650";
Chr1	Cufflinks	exon	20591875	20592063	1000	-	.	gene_id "CUFF.10502"; transcript_id "AT1G55200.1"; exon_number "9"; FPKM "0.4436211127"; frac "0.106250"; conf_lo "0.223021"; conf_hi "0.664221"; cov "2.587650";
Chr1	Cufflinks	transcript	20594559	20595268	313	+	.	gene_id "AT1G55205"; transcript_id "AT1G55205.2"; FPKM "1.2247331050"; frac "0.170517"; conf_lo "0.105164"; conf_hi "2.344303"; cov "7.155099"; full_read_support "yes";
Chr1	Cufflinks	exon	20594559	20594738	313	+	.	gene_id "AT1G55205"; transcript_id "AT1G55205.2"; exon_number "1"; FPKM "1.2247331050"; frac "0.170517"; conf_lo "0.105164"; conf_hi "2.344303"; cov "7.155099";
Chr1	Cufflinks	exon	20594938	20595268	313	+	.	gene_id "AT1G55205"; transcript_id "AT1G55205.2"; exon_number "2"; FPKM "1.2247331050"; frac "0.170517"; conf_lo "0.105164"; conf_hi "2.344303"; cov "7.155099";
Chr1	Cufflinks	transcript	20594559	20596034	1000	+	.	gene_id "AT1G55205"; transcript_id "AT1G55205.1"; FPKM "3.9077422909"; frac "0.829483"; conf_lo "2.511299"; conf_hi "5.304185"; cov "22.829695"; full_read_support "yes";
Chr1	Cufflinks	exon	20594559	20594738	1000	+	.	gene_id "AT1G55205"; transcript_id "AT1G55205.1"; exon_number "1"; FPKM "3.9077422909"; frac "0.829483"; conf_lo "2.511299"; conf_hi "5.304185"; cov "22.829695";
Chr1	Cufflinks	exon	20594938	20595056	1000	+	.	gene_id "AT1G55205"; transcript_id "AT1G55205.1"; exon_number "2"; FPKM "3.9077422909"; frac "0.829483"; conf_lo "2.511299"; conf_hi "5.304185"; cov "22.829695";
Chr1	Cufflinks	exon	20595658	20596034	1000	+	.	gene_id "AT1G55205"; transcript_id "AT1G55205.1"; exon_number "3"; FPKM "3.9077422909"; frac "0.829483"; conf_lo "2.511299"; conf_hi "5.304185"; cov "22.829695";
Chr1	Cufflinks	transcript	20595969	20596498	1	-	.	gene_id "AT1G55207"; transcript_id "AT1G55207.1"; FPKM "0.0000000000"; frac "0.000000"; conf_lo "0.000000"; conf_hi "0.307883"; cov "0.000000"; full_read_support "yes";
Chr1	Cufflinks	exon	20595969	20596498	1	-	.	gene_id "AT1G55207"; transcript_id "AT1G55207.1"; exon_number "1"; FPKM "0.0000000000"; frac "0.000000"; conf_lo "0.000000"; conf_hi "0.307883"; cov "0.000000";
Chr1	Cufflinks	transcript	20597790	20598675	1	-	.	gene_id "AT1G55210"; transcript_id "AT1G55210.2"; FPKM "0.0000000000"; frac "0.000000"; conf_lo "0.000000"; conf_hi "0.166274"; cov "0.000000"; full_read_support "no";
Chr1	Cufflinks	exon	20597790	20597874	1	-	.	gene_id "AT1G55210"; transcript_id "AT1G55210.2"; exon_number "1"; FPKM "0.0000000000"; frac "0.000000"; conf_lo "0.000000"; conf_hi "0.166274"; cov "0.000000";
Chr1	Cufflinks	exon	20597947	20598675	1	-	.	gene_id "AT1G55210"; transcript_id "AT1G55210.2"; exon_number "2"; FPKM "0.0000000000"; frac "0.000000"; conf_lo "0.000000"; conf_hi "0.166274"; cov "0.000000";
Chr1	Cufflinks	transcript	20597869	20598708	1000	-	.	gene_id "AT1G55210"; transcript_id "AT1G55210.1"; FPKM "62.8644655347"; frac "1.000000"; conf_lo "57.650182"; conf_hi "68.078749"; cov "367.120293"; full_read_support "yes";
Chr1	Cufflinks	exon	20597869	20598708	1000	-	.	gene_id "AT1G55210"; transcript_id "AT1G55210.1"; exon_number "1"; FPKM "62.8644655347"; frac "1.000000"; conf_lo "57.650182"; conf_hi "68.078749"; cov "367.120293";
Chr1	Cufflinks	transcript	20600883	20601436	1	-	.	gene_id "AT1G55220"; transcript_id "AT1G55220.1"; FPKM "0.0000000000"; frac "0.000000"; conf_lo "0.000000"; conf_hi "0.207384"; cov "0.000000"; full_read_support "no";
Chr1	Cufflinks	exon	20600883	20601097	1	-	.	gene_id "AT1G55220"; transcript_id "AT1G55220.1"; exon_number "1"; FPKM "0.0000000000"; frac "0.000000"; conf_lo "0.000000"; conf_hi "0.207384"; cov "0.000000";
Chr1	Cufflinks	exon	20601157	20601436	1	-	.	gene_id "AT1G55220"; transcript_id "AT1G55220.1"; exon_number "2"; FPKM "0.0000000000"; frac "0.000000"; conf_lo "0.000000"; conf_hi "0.207384"; cov "0.000000";
Chr1	Cufflinks	transcript	20601014	20601794	1000	+	.	gene_id "AT1G55221"; transcript_id "AT1G55221.1"; FPKM "0.1756632490"; frac "1.000000"; conf_lo "0.000000"; conf_hi "0.480888"; cov "1.026721"; full_read_support "yes";
Chr1	Cufflinks	exon	20601014	20601794	1000	+	.	gene_id "AT1G55221"; transcript_id "AT1G55221.1"; exon_number "1"; FPKM "0.1756632490"; frac "1.000000"; conf_lo "0.000000"; conf_hi "0.480888"; cov "1.026721";
Chr1	Cufflinks	transcript	20602819	20603924	1	+	.	gene_id "AT1G55230"; transcript_id "AT1G55230.1"; FPKM "0.0000000000"; frac "0.000000"; conf_lo "0.000000"; conf_hi "0.000000"; cov "0.000000"; full_read_support "no";
Chr1	Cufflinks	exon	20602819	20603924	1	+	.	gene_id "AT1G55230"; transcript_id "AT1G55230.1"; exon_number "1"; FPKM "0.0000000000"; frac "0.000000"; conf_lo "0.000000"; conf_hi "0.000000"; cov "0.000000";
Chr1	Cufflinks	transcript	20604916	20606405	1000	+	.	gene_id "AT1G55240"; transcript_id "AT1G55240.1"; FPKM "0.7759363855"; frac "1.000000"; conf_lo "0.387968"; conf_hi "1.163905"; cov "4.531434"; full_read_support "yes";
Chr1	Cufflinks	exon	20604916	20605525	1000	+	.	gene_id "AT1G55240"; transcript_id "AT1G55240.1"; exon_number "1"; FPKM "0.7759363855"; frac "1.000000"; conf_lo "0.387968"; conf_hi "1.163905"; cov "4.531434";
Chr1	Cufflinks	exon	20605761	20606405	1000	+	.	gene_id "AT1G55240"; transcript_id "AT1G55240.1"; exon_number "2"; FPKM "0.7759363855"; frac "1.000000"; conf_lo "0.387968"; conf_hi "1.163905"; cov "4.531434";
Chr1	Cufflinks	transcript	20607012	20612924	711	+	.	gene_id "CUFF.10503"; transcript_id "CUFF.10503.1"; FPKM "1.1337042296"; frac "0.315223"; conf_lo "0.827922"; conf_hi "1.439486"; cov "6.616059"; full_read_support "no";
Chr1	Cufflinks	exon	20607012	20607327	711	+	.	gene_id "CUFF.10503"; transcript_id "CUFF.10503.1"; exon_number "1"; FPKM "1.1337042296"; frac "0.315223"; conf_lo "0.827922"; conf_hi "1.439486"; cov "6.616059";
Chr1	Cufflinks	exon	20607532	20607693	711	+	.	gene_id "CUFF.10503"; transcript_id "CUFF.10503.1"; exon_number "2"; FPKM "1.1337042296"; frac "0.315223"; conf_lo "0.827922"; conf_hi "1.439486"; cov "6.616059";
Chr1	Cufflinks	exon	20607793	20607880	711	+	.	gene_id "CUFF.10503"; transcript_id "CUFF.10503.1"; exon_number "3"; FPKM "1.1337042296"; frac "0.315223"; conf_lo "0.827922"; conf_hi "1.439486"; cov "6.616059";
Chr1	Cufflinks	exon	20607968	20608198	711	+	.	gene_id "CUFF.10503"; transcript_id "CUFF.10503.1"; exon_number "4"; FPKM "1.1337042296"; frac "0.315223"; conf_lo "0.827922"; conf_hi "1.439486"; cov "6.616059";
Chr1	Cufflinks	exon	20608272	20608439	711	+	.	gene_id "CUFF.10503"; transcript_id "CUFF.10503.1"; exon_number "5"; FPKM "1.1337042296"; frac "0.315223"; conf_lo "0.827922"; conf_hi "1.439486"; cov "6.616059";
Chr1	Cufflinks	exon	20608608	20608798	711	+	.	gene_id "CUFF.10503"; transcript_id "CUFF.10503.1"; exon_number "6"; FPKM "1.1337042296"; frac "0.315223"; conf_lo "0.827922"; conf_hi "1.439486"; cov "6.616059";
Chr1	Cufflinks	exon	20608893	20608976	711	+	.	gene_id "CUFF.10503"; transcript_id "CUFF.10503.1"; exon_number "7"; FPKM "1.1337042296"; frac "0.315223"; conf_lo "0.827922"; conf_hi "1.439486"; cov "6.616059";
Chr1	Cufflinks	exon	20609064	20609183	711	+	.	gene_id "CUFF.10503"; transcript_id "CUFF.10503.1"; exon_number "8"; FPKM "1.1337042296"; frac "0.315223"; conf_lo "0.827922"; conf_hi "1.439486"; cov "6.616059";
Chr1	Cufflinks	exon	20609270	20609456	711	+	.	gene_id "CUFF.10503"; transcript_id "CUFF.10503.1"; exon_number "9"; FPKM "1.1337042296"; frac "0.315223"; conf_lo "0.827922"; conf_hi "1.439486"; cov "6.616059";
Chr1	Cufflinks	exon	20609537	20610249	711	+	.	gene_id "CUFF.10503"; transcript_id "CUFF.10503.1"; exon_number "10"; FPKM "1.1337042296"; frac "0.315223"; conf_lo "0.827922"; conf_hi "1.439486"; cov "6.616059";
Chr1	Cufflinks	exon	20610473	20610549	711	+	.	gene_id "CUFF.10503"; transcript_id "CUFF.10503.1"; exon_number "11"; FPKM "1.1337042296"; frac "0.315223"; conf_lo "0.827922"; conf_hi "1.439486"; cov "6.616059";
Chr1	Cufflinks	exon	20610625	20610819	711	+	.	gene_id "CUFF.10503"; transcript_id "CUFF.10503.1"; exon_number "12"; FPKM "1.1337042296"; frac "0.315223"; conf_lo "0.827922"; conf_hi "1.439486"; cov "6.616059";
Chr1	Cufflinks	exon	20610918	20610990	711	+	.	gene_id "CUFF.10503"; transcript_id "CUFF.10503.1"; exon_number "13"; FPKM "1.1337042296"; frac "0.315223"; conf_lo "0.827922"; conf_hi "1.439486"; cov "6.616059";
Chr1	Cufflinks	exon	20611098	20611184	711	+	.	gene_id "CUFF.10503"; transcript_id "CUFF.10503.1"; exon_number "14"; FPKM "1.1337042296"; frac "0.315223"; conf_lo "0.827922"; conf_hi "1.439486"; cov "6.616059";
Chr1	Cufflinks	exon	20611334	20611471	711	+	.	gene_id "CUFF.10503"; transcript_id "CUFF.10503.1"; exon_number "15"; FPKM "1.1337042296"; frac "0.315223"; conf_lo "0.827922"; conf_hi "1.439486"; cov "6.616059";
Chr1	Cufflinks	exon	20611557	20611759	711	+	.	gene_id "CUFF.10503"; transcript_id "CUFF.10503.1"; exon_number "16"; FPKM "1.1337042296"; frac "0.315223"; conf_lo "0.827922"; conf_hi "1.439486"; cov "6.616059";
Chr1	Cufflinks	exon	20611837	20611999	711	+	.	gene_id "CUFF.10503"; transcript_id "CUFF.10503.1"; exon_number "17"; FPKM "1.1337042296"; frac "0.315223"; conf_lo "0.827922"; conf_hi "1.439486"; cov "6.616059";
Chr1	Cufflinks	exon	20612171	20612924	711	+	.	gene_id "CUFF.10503"; transcript_id "CUFF.10503.1"; exon_number "18"; FPKM "1.1337042296"; frac "0.315223"; conf_lo "0.827922"; conf_hi "1.439486"; cov "6.616059";
Chr1	Cufflinks	transcript	20607012	20612924	1000	+	.	gene_id "CUFF.10503"; transcript_id "CUFF.10503.2"; FPKM "1.5940242907"; frac "0.386533"; conf_lo "1.219008"; conf_hi "1.969041"; cov "9.302390"; full_read_support "yes";
Chr1	Cufflinks	exon	20607012	20607327	1000	+	.	gene_id "CUFF.10503"; transcript_id "CUFF.10503.2"; exon_number "1"; FPKM "1.5940242907"; frac "0.386533"; conf_lo "1.219008"; conf_hi "1.969041"; cov "9.302390";
Chr1	Cufflinks	exon	20607532	20607693	1000	+	.	gene_id "CUFF.10503"; transcript_id "CUFF.10503.2"; exon_number "2"; FPKM "1.5940242907"; frac "0.386533"; conf_lo "1.219008"; conf_hi "1.969041"; cov "9.302390";
Chr1	Cufflinks	exon	20607793	20607880	1000	+	.	gene_id "CUFF.10503"; transcript_id "CUFF.10503.2"; exon_number "3"; FPKM "1.5940242907"; frac "0.386533"; conf_lo "1.219008"; conf_hi "1.969041"; cov "9.302390";
Chr1	Cufflinks	exon	20607968	20608198	1000	+	.	gene_id "CUFF.10503"; transcript_id "CUFF.10503.2"; exon_number "4"; FPKM "1.5940242907"; frac "0.386533"; conf_lo "1.219008"; conf_hi "1.969041"; cov "9.302390";
Chr1	Cufflinks	exon	20608272	20608439	1000	+	.	gene_id "CUFF.10503"; transcript_id "CUFF.10503.2"; exon_number "5"; FPKM "1.5940242907"; frac "0.386533"; conf_lo "1.219008"; conf_hi "1.969041"; cov "9.302390";
Chr1	Cufflinks	exon	20608608	20608798	1000	+	.	gene_id "CUFF.10503"; transcript_id "CUFF.10503.2"; exon_number "6"; FPKM "1.5940242907"; frac "0.386533"; conf_lo "1.219008"; conf_hi "1.969041"; cov "9.302390";
Chr1	Cufflinks	exon	20608893	20608976	1000	+	.	gene_id "CUFF.10503"; transcript_id "CUFF.10503.2"; exon_number "7"; FPKM "1.5940242907"; frac "0.386533"; conf_lo "1.219008"; conf_hi "1.969041"; cov "9.302390";
Chr1	Cufflinks	exon	20609064	20609183	1000	+	.	gene_id "CUFF.10503"; transcript_id "CUFF.10503.2"; exon_number "8"; FPKM "1.5940242907"; frac "0.386533"; conf_lo "1.219008"; conf_hi "1.969041"; cov "9.302390";
Chr1	Cufflinks	exon	20609270	20609456	1000	+	.	gene_id "CUFF.10503"; transcript_id "CUFF.10503.2"; exon_number "9"; FPKM "1.5940242907"; frac "0.386533"; conf_lo "1.219008"; conf_hi "1.969041"; cov "9.302390";
Chr1	Cufflinks	exon	20609537	20609697	1000	+	.	gene_id "CUFF.10503"; transcript_id "CUFF.10503.2"; exon_number "10"; FPKM "1.5940242907"; frac "0.386533"; conf_lo "1.219008"; conf_hi "1.969041"; cov "9.302390";
Chr1	Cufflinks	exon	20610178	20610249	1000	+	.	gene_id "CUFF.10503"; transcript_id "CUFF.10503.2"; exon_number "11"; FPKM "1.5940242907"; frac "0.386533"; conf_lo "1.219008"; conf_hi "1.969041"; cov "9.302390";
Chr1	Cufflinks	exon	20610473	20610549	1000	+	.	gene_id "CUFF.10503"; transcript_id "CUFF.10503.2"; exon_number "12"; FPKM "1.5940242907"; frac "0.386533"; conf_lo "1.219008"; conf_hi "1.969041"; cov "9.302390";
Chr1	Cufflinks	exon	20610625	20610819	1000	+	.	gene_id "CUFF.10503"; transcript_id "CUFF.10503.2"; exon_number "13"; FPKM "1.5940242907"; frac "0.386533"; conf_lo "1.219008"; conf_hi "1.969041"; cov "9.302390";
Chr1	Cufflinks	exon	20610918	20610990	1000	+	.	gene_id "CUFF.10503"; transcript_id "CUFF.10503.2"; exon_number "14"; FPKM "1.5940242907"; frac "0.386533"; conf_lo "1.219008"; conf_hi "1.969041"; cov "9.302390";
Chr1	Cufflinks	exon	20611098	20611184	1000	+	.	gene_id "CUFF.10503"; transcript_id "CUFF.10503.2"; exon_number "15"; FPKM "1.5940242907"; frac "0.386533"; conf_lo "1.219008"; conf_hi "1.969041"; cov "9.302390";
Chr1	Cufflinks	exon	20611334	20611471	1000	+	.	gene_id "CUFF.10503"; transcript_id "CUFF.10503.2"; exon_number "16"; FPKM "1.5940242907"; frac "0.386533"; conf_lo "1.219008"; conf_hi "1.969041"; cov "9.302390";
Chr1	Cufflinks	exon	20611557	20611759	1000	+	.	gene_id "CUFF.10503"; transcript_id "CUFF.10503.2"; exon_number "17"; FPKM "1.5940242907"; frac "0.386533"; conf_lo "1.219008"; conf_hi "1.969041"; cov "9.302390";
Chr1	Cufflinks	exon	20611837	20611999	1000	+	.	gene_id "CUFF.10503"; transcript_id "CUFF.10503.2"; exon_number "18"; FPKM "1.5940242907"; frac "0.386533"; conf_lo "1.219008"; conf_hi "1.969041"; cov "9.302390";
Chr1	Cufflinks	exon	20612171	20612924	1000	+	.	gene_id "CUFF.10503"; transcript_id "CUFF.10503.2"; exon_number "19"; FPKM "1.5940242907"; frac "0.386533"; conf_lo "1.219008"; conf_hi "1.969041"; cov "9.302390";
Chr1	Cufflinks	transcript	20607012	20612924	646	+	.	gene_id "CUFF.10503"; transcript_id "CUFF.10503.3"; FPKM "1.0301019633"; frac "0.298244"; conf_lo "0.754629"; conf_hi "1.305575"; cov "6.011458"; full_read_support "no";
Chr1	Cufflinks	exon	20607012	20607327	646	+	.	gene_id "CUFF.10503"; transcript_id "CUFF.10503.3"; exon_number "1"; FPKM "1.0301019633"; frac "0.298244"; conf_lo "0.754629"; conf_hi "1.305575"; cov "6.011458";
Chr1	Cufflinks	exon	20607532	20607693	646	+	.	gene_id "CUFF.10503"; transcript_id "CUFF.10503.3"; exon_number "2"; FPKM "1.0301019633"; frac "0.298244"; conf_lo "0.754629"; conf_hi "1.305575"; cov "6.011458";
Chr1	Cufflinks	exon	20607791	20607880	646	+	.	gene_id "CUFF.10503"; transcript_id "CUFF.10503.3"; exon_number "3"; FPKM "1.0301019633"; frac "0.298244"; conf_lo "0.754629"; conf_hi "1.305575"; cov "6.011458";
Chr1	Cufflinks	exon	20607968	20608198	646	+	.	gene_id "CUFF.10503"; transcript_id "CUFF.10503.3"; exon_number "4"; FPKM "1.0301019633"; frac "0.298244"; conf_lo "0.754629"; conf_hi "1.305575"; cov "6.011458";
Chr1	Cufflinks	exon	20608272	20608439	646	+	.	gene_id "CUFF.10503"; transcript_id "CUFF.10503.3"; exon_number "5"; FPKM "1.0301019633"; frac "0.298244"; conf_lo "0.754629"; conf_hi "1.305575"; cov "6.011458";
Chr1	Cufflinks	exon	20608608	20608798	646	+	.	gene_id "CUFF.10503"; transcript_id "CUFF.10503.3"; exon_number "6"; FPKM "1.0301019633"; frac "0.298244"; conf_lo "0.754629"; conf_hi "1.305575"; cov "6.011458";
Chr1	Cufflinks	exon	20608893	20608976	646	+	.	gene_id "CUFF.10503"; transcript_id "CUFF.10503.3"; exon_number "7"; FPKM "1.0301019633"; frac "0.298244"; conf_lo "0.754629"; conf_hi "1.305575"; cov "6.011458";
Chr1	Cufflinks	exon	20609064	20609697	646	+	.	gene_id "CUFF.10503"; transcript_id "CUFF.10503.3"; exon_number "8"; FPKM "1.0301019633"; frac "0.298244"; conf_lo "0.754629"; conf_hi "1.305575"; cov "6.011458";
Chr1	Cufflinks	exon	20610182	20610554	646	+	.	gene_id "CUFF.10503"; transcript_id "CUFF.10503.3"; exon_number "9"; FPKM "1.0301019633"; frac "0.298244"; conf_lo "0.754629"; conf_hi "1.305575"; cov "6.011458";
Chr1	Cufflinks	exon	20610630	20610819	646	+	.	gene_id "CUFF.10503"; transcript_id "CUFF.10503.3"; exon_number "10"; FPKM "1.0301019633"; frac "0.298244"; conf_lo "0.754629"; conf_hi "1.305575"; cov "6.011458";
Chr1	Cufflinks	exon	20610918	20610990	646	+	.	gene_id "CUFF.10503"; transcript_id "CUFF.10503.3"; exon_number "11"; FPKM "1.0301019633"; frac "0.298244"; conf_lo "0.754629"; conf_hi "1.305575"; cov "6.011458";
Chr1	Cufflinks	exon	20611098	20611184	646	+	.	gene_id "CUFF.10503"; transcript_id "CUFF.10503.3"; exon_number "12"; FPKM "1.0301019633"; frac "0.298244"; conf_lo "0.754629"; conf_hi "1.305575"; cov "6.011458";
Chr1	Cufflinks	exon	20611334	20611471	646	+	.	gene_id "CUFF.10503"; transcript_id "CUFF.10503.3"; exon_number "13"; FPKM "1.0301019633"; frac "0.298244"; conf_lo "0.754629"; conf_hi "1.305575"; cov "6.011458";
Chr1	Cufflinks	exon	20611557	20612924	646	+	.	gene_id "CUFF.10503"; transcript_id "CUFF.10503.3"; exon_number "14"; FPKM "1.0301019633"; frac "0.298244"; conf_lo "0.754629"; conf_hi "1.305575"; cov "6.011458";
Chr1	Cufflinks	transcript	20607030	20612410	1	+	.	gene_id "CUFF.10503"; transcript_id "AT1G55250.3"; FPKM "0.0000000000"; frac "0.000000"; conf_lo "0.000000"; conf_hi "0.036723"; cov "0.000000"; full_read_support "no";
Chr1	Cufflinks	exon	20607030	20607327	1	+	.	gene_id "CUFF.10503"; transcript_id "AT1G55250.3"; exon_number "1"; FPKM "0.0000000000"; frac "0.000000"; conf_lo "0.000000"; conf_hi "0.036723"; cov "0.000000";
Chr1	Cufflinks	exon	20607532	20607693	1	+	.	gene_id "CUFF.10503"; transcript_id "AT1G55250.3"; exon_number "2"; FPKM "0.0000000000"; frac "0.000000"; conf_lo "0.000000"; conf_hi "0.036723"; cov "0.000000";
Chr1	Cufflinks	exon	20607793	20607880	1	+	.	gene_id "CUFF.10503"; transcript_id "AT1G55250.3"; exon_number "3"; FPKM "0.0000000000"; frac "0.000000"; conf_lo "0.000000"; conf_hi "0.036723"; cov "0.000000";
Chr1	Cufflinks	exon	20607968	20608198	1	+	.	gene_id "CUFF.10503"; transcript_id "AT1G55250.3"; exon_number "4"; FPKM "0.0000000000"; frac "0.000000"; conf_lo "0.000000"; conf_hi "0.036723"; cov "0.000000";
Chr1	Cufflinks	exon	20608272	20608439	1	+	.	gene_id "CUFF.10503"; transcript_id "AT1G55250.3"; exon_number "5"; FPKM "0.0000000000"; frac "0.000000"; conf_lo "0.000000"; conf_hi "0.036723"; cov "0.000000";
Chr1	Cufflinks	exon	20608608	20608798	1	+	.	gene_id "CUFF.10503"; transcript_id "AT1G55250.3"; exon_number "6"; FPKM "0.0000000000"; frac "0.000000"; conf_lo "0.000000"; conf_hi "0.036723"; cov "0.000000";
Chr1	Cufflinks	exon	20608893	20608976	1	+	.	gene_id "CUFF.10503"; transcript_id "AT1G55250.3"; exon_number "7"; FPKM "0.0000000000"; frac "0.000000"; conf_lo "0.000000"; conf_hi "0.036723"; cov "0.000000";
Chr1	Cufflinks	exon	20609064	20609183	1	+	.	gene_id "CUFF.10503"; transcript_id "AT1G55250.3"; exon_number "8"; FPKM "0.0000000000"; frac "0.000000"; conf_lo "0.000000"; conf_hi "0.036723"; cov "0.000000";
Chr1	Cufflinks	exon	20609270	20609456	1	+	.	gene_id "CUFF.10503"; transcript_id "AT1G55250.3"; exon_number "9"; FPKM "0.0000000000"; frac "0.000000"; conf_lo "0.000000"; conf_hi "0.036723"; cov "0.000000";
Chr1	Cufflinks	exon	20609537	20609684	1	+	.	gene_id "CUFF.10503"; transcript_id "AT1G55250.3"; exon_number "10"; FPKM "0.0000000000"; frac "0.000000"; conf_lo "0.000000"; conf_hi "0.036723"; cov "0.000000";
Chr1	Cufflinks	exon	20609957	20609985	1	+	.	gene_id "CUFF.10503"; transcript_id "AT1G55250.3"; exon_number "11"; FPKM "0.0000000000"; frac "0.000000"; conf_lo "0.000000"; conf_hi "0.036723"; cov "0.000000";
Chr1	Cufflinks	exon	20610182	20610249	1	+	.	gene_id "CUFF.10503"; transcript_id "AT1G55250.3"; exon_number "12"; FPKM "0.0000000000"; frac "0.000000"; conf_lo "0.000000"; conf_hi "0.036723"; cov "0.000000";
Chr1	Cufflinks	exon	20610473	20610549	1	+	.	gene_id "CUFF.10503"; transcript_id "AT1G55250.3"; exon_number "13"; FPKM "0.0000000000"; frac "0.000000"; conf_lo "0.000000"; conf_hi "0.036723"; cov "0.000000";
Chr1	Cufflinks	exon	20610625	20610819	1	+	.	gene_id "CUFF.10503"; transcript_id "AT1G55250.3"; exon_number "14"; FPKM "0.0000000000"; frac "0.000000"; conf_lo "0.000000"; conf_hi "0.036723"; cov "0.000000";
Chr1	Cufflinks	exon	20610918	20610990	1	+	.	gene_id "CUFF.10503"; transcript_id "AT1G55250.3"; exon_number "15"; FPKM "0.0000000000"; frac "0.000000"; conf_lo "0.000000"; conf_hi "0.036723"; cov "0.000000";
Chr1	Cufflinks	exon	20611098	20611184	1	+	.	gene_id "CUFF.10503"; transcript_id "AT1G55250.3"; exon_number "16"; FPKM "0.0000000000"; frac "0.000000"; conf_lo "0.000000"; conf_hi "0.036723"; cov "0.000000";
Chr1	Cufflinks	exon	20611334	20611471	1	+	.	gene_id "CUFF.10503"; transcript_id "AT1G55250.3"; exon_number "17"; FPKM "0.0000000000"; frac "0.000000"; conf_lo "0.000000"; conf_hi "0.036723"; cov "0.000000";
Chr1	Cufflinks	exon	20611557	20611759	1	+	.	gene_id "CUFF.10503"; transcript_id "AT1G55250.3"; exon_number "18"; FPKM "0.0000000000"; frac "0.000000"; conf_lo "0.000000"; conf_hi "0.036723"; cov "0.000000";
Chr1	Cufflinks	exon	20611837	20611999	1	+	.	gene_id "CUFF.10503"; transcript_id "AT1G55250.3"; exon_number "19"; FPKM "0.0000000000"; frac "0.000000"; conf_lo "0.000000"; conf_hi "0.036723"; cov "0.000000";
Chr1	Cufflinks	exon	20612129	20612410	1	+	.	gene_id "CUFF.10503"; transcript_id "AT1G55250.3"; exon_number "20"; FPKM "0.0000000000"; frac "0.000000"; conf_lo "0.000000"; conf_hi "0.036723"; cov "0.000000";
Chr1	Cufflinks	transcript	20607214	20612378	1	+	.	gene_id "CUFF.10503"; transcript_id "AT1G55250.1"; FPKM "0.0000000000"; frac "0.000000"; conf_lo "0.000000"; conf_hi "0.039752"; cov "0.000000"; full_read_support "no";
Chr1	Cufflinks	exon	20607214	20607390	1	+	.	gene_id "CUFF.10503"; transcript_id "AT1G55250.1"; exon_number "1"; FPKM "0.0000000000"; frac "0.000000"; conf_lo "0.000000"; conf_hi "0.039752"; cov "0.000000";
Chr1	Cufflinks	exon	20607532	20607693	1	+	.	gene_id "CUFF.10503"; transcript_id "AT1G55250.1"; exon_number "2"; FPKM "0.0000000000"; frac "0.000000"; conf_lo "0.000000"; conf_hi "0.039752"; cov "0.000000";
Chr1	Cufflinks	exon	20607793	20607880	1	+	.	gene_id "CUFF.10503"; transcript_id "AT1G55250.1"; exon_number "3"; FPKM "0.0000000000"; frac "0.000000"; conf_lo "0.000000"; conf_hi "0.039752"; cov "0.000000";
Chr1	Cufflinks	exon	20607974	20608198	1	+	.	gene_id "CUFF.10503"; transcript_id "AT1G55250.1"; exon_number "4"; FPKM "0.0000000000"; frac "0.000000"; conf_lo "0.000000"; conf_hi "0.039752"; cov "0.000000";
Chr1	Cufflinks	exon	20608272	20608439	1	+	.	gene_id "CUFF.10503"; transcript_id "AT1G55250.1"; exon_number "5"; FPKM "0.0000000000"; frac "0.000000"; conf_lo "0.000000"; conf_hi "0.039752"; cov "0.000000";
Chr1	Cufflinks	exon	20608608	20608798	1	+	.	gene_id "CUFF.10503"; transcript_id "AT1G55250.1"; exon_number "6"; FPKM "0.0000000000"; frac "0.000000"; conf_lo "0.000000"; conf_hi "0.039752"; cov "0.000000";
Chr1	Cufflinks	exon	20608893	20608976	1	+	.	gene_id "CUFF.10503"; transcript_id "AT1G55250.1"; exon_number "7"; FPKM "0.0000000000"; frac "0.000000"; conf_lo "0.000000"; conf_hi "0.039752"; cov "0.000000";
Chr1	Cufflinks	exon	20609064	20609183	1	+	.	gene_id "CUFF.10503"; transcript_id "AT1G55250.1"; exon_number "8"; FPKM "0.0000000000"; frac "0.000000"; conf_lo "0.000000"; conf_hi "0.039752"; cov "0.000000";
Chr1	Cufflinks	exon	20609270	20609456	1	+	.	gene_id "CUFF.10503"; transcript_id "AT1G55250.1"; exon_number "9"; FPKM "0.0000000000"; frac "0.000000"; conf_lo "0.000000"; conf_hi "0.039752"; cov "0.000000";
Chr1	Cufflinks	exon	20609537	20609697	1	+	.	gene_id "CUFF.10503"; transcript_id "AT1G55250.1"; exon_number "10"; FPKM "0.0000000000"; frac "0.000000"; conf_lo "0.000000"; conf_hi "0.039752"; cov "0.000000";
Chr1	Cufflinks	exon	20610178	20610249	1	+	.	gene_id "CUFF.10503"; transcript_id "AT1G55250.1"; exon_number "11"; FPKM "0.0000000000"; frac "0.000000"; conf_lo "0.000000"; conf_hi "0.039752"; cov "0.000000";
Chr1	Cufflinks	exon	20610473	20610549	1	+	.	gene_id "CUFF.10503"; transcript_id "AT1G55250.1"; exon_number "12"; FPKM "0.0000000000"; frac "0.000000"; conf_lo "0.000000"; conf_hi "0.039752"; cov "0.000000";
Chr1	Cufflinks	exon	20610625	20610819	1	+	.	gene_id "CUFF.10503"; transcript_id "AT1G55250.1"; exon_number "13"; FPKM "0.0000000000"; frac "0.000000"; conf_lo "0.000000"; conf_hi "0.039752"; cov "0.000000";
Chr1	Cufflinks	exon	20610918	20610990	1	+	.	gene_id "CUFF.10503"; transcript_id "AT1G55250.1"; exon_number "14"; FPKM "0.0000000000"; frac "0.000000"; conf_lo "0.000000"; conf_hi "0.039752"; cov "0.000000";
Chr1	Cufflinks	exon	20611098	20611184	1	+	.	gene_id "CUFF.10503"; transcript_id "AT1G55250.1"; exon_number "15"; FPKM "0.0000000000"; frac "0.000000"; conf_lo "0.000000"; conf_hi "0.039752"; cov "0.000000";
Chr1	Cufflinks	exon	20611334	20611471	1	+	.	gene_id "CUFF.10503"; transcript_id "AT1G55250.1"; exon_number "16"; FPKM "0.0000000000"; frac "0.000000"; conf_lo "0.000000"; conf_hi "0.039752"; cov "0.000000";
Chr1	Cufflinks	exon	20611557	20611759	1	+	.	gene_id "CUFF.10503"; transcript_id "AT1G55250.1"; exon_number "17"; FPKM "0.0000000000"; frac "0.000000"; conf_lo "0.000000"; conf_hi "0.039752"; cov "0.000000";
Chr1	Cufflinks	exon	20611837	20611999	1	+	.	gene_id "CUFF.10503"; transcript_id "AT1G55250.1"; exon_number "18"; FPKM "0.0000000000"; frac "0.000000"; conf_lo "0.000000"; conf_hi "0.039752"; cov "0.000000";
Chr1	Cufflinks	exon	20612171	20612378	1	+	.	gene_id "CUFF.10503"; transcript_id "AT1G55250.1"; exon_number "19"; FPKM "0.0000000000"; frac "0.000000"; conf_lo "0.000000"; conf_hi "0.039752"; cov "0.000000";
Chr1	Cufflinks	transcript	20610110	20612410	1	+	.	gene_id "CUFF.10503"; transcript_id "AT1G55250.4"; FPKM "0.0000000000"; frac "0.000000"; conf_lo "0.000000"; conf_hi "0.088390"; cov "0.000000"; full_read_support "no";
Chr1	Cufflinks	exon	20610110	20610249	1	+	.	gene_id "CUFF.10503"; transcript_id "AT1G55250.4"; exon_number "1"; FPKM "0.0000000000"; frac "0.000000"; conf_lo "0.000000"; conf_hi "0.088390"; cov "0.000000";
Chr1	Cufflinks	exon	20610473	20610549	1	+	.	gene_id "CUFF.10503"; transcript_id "AT1G55250.4"; exon_number "2"; FPKM "0.0000000000"; frac "0.000000"; conf_lo "0.000000"; conf_hi "0.088390"; cov "0.000000";
Chr1	Cufflinks	exon	20610625	20610819	1	+	.	gene_id "CUFF.10503"; transcript_id "AT1G55250.4"; exon_number "3"; FPKM "0.0000000000"; frac "0.000000"; conf_lo "0.000000"; conf_hi "0.088390"; cov "0.000000";
Chr1	Cufflinks	exon	20610918	20610990	1	+	.	gene_id "CUFF.10503"; transcript_id "AT1G55250.4"; exon_number "4"; FPKM "0.0000000000"; frac "0.000000"; conf_lo "0.000000"; conf_hi "0.088390"; cov "0.000000";
Chr1	Cufflinks	exon	20611098	20611184	1	+	.	gene_id "CUFF.10503"; transcript_id "AT1G55250.4"; exon_number "5"; FPKM "0.0000000000"; frac "0.000000"; conf_lo "0.000000"; conf_hi "0.088390"; cov "0.000000";
Chr1	Cufflinks	exon	20611334	20611471	1	+	.	gene_id "CUFF.10503"; transcript_id "AT1G55250.4"; exon_number "6"; FPKM "0.0000000000"; frac "0.000000"; conf_lo "0.000000"; conf_hi "0.088390"; cov "0.000000";
Chr1	Cufflinks	exon	20611557	20611759	1	+	.	gene_id "CUFF.10503"; transcript_id "AT1G55250.4"; exon_number "7"; FPKM "0.0000000000"; frac "0.000000"; conf_lo "0.000000"; conf_hi "0.088390"; cov "0.000000";
Chr1	Cufflinks	exon	20611837	20611999	1	+	.	gene_id "CUFF.10503"; transcript_id "AT1G55250.4"; exon_number "8"; FPKM "0.0000000000"; frac "0.000000"; conf_lo "0.000000"; conf_hi "0.088390"; cov "0.000000";
Chr1	Cufflinks	exon	20612129	20612410	1	+	.	gene_id "CUFF.10503"; transcript_id "AT1G55250.4"; exon_number "9"; FPKM "0.0000000000"; frac "0.000000"; conf_lo "0.000000"; conf_hi "0.088390"; cov "0.000000";
Chr1	Cufflinks	transcript	20610119	20612378	1	+	.	gene_id "CUFF.10503"; transcript_id "AT1G55250.2"; FPKM "0.0000000000"; frac "0.000000"; conf_lo "0.000000"; conf_hi "0.095193"; cov "0.000000"; full_read_support "yes";
Chr1	Cufflinks	exon	20610119	20610249	1	+	.	gene_id "CUFF.10503"; transcript_id "AT1G55250.2"; exon_number "1"; FPKM "0.0000000000"; frac "0.000000"; conf_lo "0.000000"; conf_hi "0.095193"; cov "0.000000";
Chr1	Cufflinks	exon	20610473	20610549	1	+	.	gene_id "CUFF.10503"; transcript_id "AT1G55250.2"; exon_number "2"; FPKM "0.0000000000"; frac "0.000000"; conf_lo "0.000000"; conf_hi "0.095193"; cov "0.000000";
Chr1	Cufflinks	exon	20610625	20610819	1	+	.	gene_id "CUFF.10503"; transcript_id "AT1G55250.2"; exon_number "3"; FPKM "0.0000000000"; frac "0.000000"; conf_lo "0.000000"; conf_hi "0.095193"; cov "0.000000";
Chr1	Cufflinks	exon	20610918	20610990	1	+	.	gene_id "CUFF.10503"; transcript_id "AT1G55250.2"; exon_number "4"; FPKM "0.0000000000"; frac "0.000000"; conf_lo "0.000000"; conf_hi "0.095193"; cov "0.000000";
Chr1	Cufflinks	exon	20611098	20611184	1	+	.	gene_id "CUFF.10503"; transcript_id "AT1G55250.2"; exon_number "5"; FPKM "0.0000000000"; frac "0.000000"; conf_lo "0.000000"; conf_hi "0.095193"; cov "0.000000";
Chr1	Cufflinks	exon	20611334	20611471	1	+	.	gene_id "CUFF.10503"; transcript_id "AT1G55250.2"; exon_number "6"; FPKM "0.0000000000"; frac "0.000000"; conf_lo "0.000000"; conf_hi "0.095193"; cov "0.000000";
Chr1	Cufflinks	exon	20611557	20611759	1	+	.	gene_id "CUFF.10503"; transcript_id "AT1G55250.2"; exon_number "7"; FPKM "0.0000000000"; frac "0.000000"; conf_lo "0.000000"; conf_hi "0.095193"; cov "0.000000";
Chr1	Cufflinks	exon	20611837	20611999	1	+	.	gene_id "CUFF.10503"; transcript_id "AT1G55250.2"; exon_number "8"; FPKM "0.0000000000"; frac "0.000000"; conf_lo "0.000000"; conf_hi "0.095193"; cov "0.000000";
Chr1	Cufflinks	exon	20612171	20612378	1	+	.	gene_id "CUFF.10503"; transcript_id "AT1G55250.2"; exon_number "9"; FPKM "0.0000000000"; frac "0.000000"; conf_lo "0.000000"; conf_hi "0.095193"; cov "0.000000";
Chr1	Cufflinks	transcript	20614610	20616436	1	+	.	gene_id "AT1G55260"; transcript_id "AT1G55260.2"; FPKM "0.0000000000"; frac "0.000000"; conf_lo "0.000000"; conf_hi "0.126831"; cov "0.000000"; full_read_support "yes";
Chr1	Cufflinks	exon	20614610	20615128	1	+	.	gene_id "AT1G55260"; transcript_id "AT1G55260.2"; exon_number "1"; FPKM "0.0000000000"; frac "0.000000"; conf_lo "0.000000"; conf_hi "0.126831"; cov "0.000000";
Chr1	Cufflinks	exon	20615810	20615914	1	+	.	gene_id "AT1G55260"; transcript_id "AT1G55260.2"; exon_number "2"; FPKM "0.0000000000"; frac "0.000000"; conf_lo "0.000000"; conf_hi "0.126831"; cov "0.000000";
Chr1	Cufflinks	exon	20616055	20616436	1	+	.	gene_id "AT1G55260"; transcript_id "AT1G55260.2"; exon_number "3"; FPKM "0.0000000000"; frac "0.000000"; conf_lo "0.000000"; conf_hi "0.126831"; cov "0.000000";
Chr1	Cufflinks	transcript	20614633	20616435	1000	+	.	gene_id "AT1G55260"; transcript_id "AT1G55260.1"; FPKM "27.2666192823"; frac "1.000000"; conf_lo "24.356888"; conf_hi "30.176350"; cov "159.236489"; full_read_support "yes";
Chr1	Cufflinks	exon	20614633	20615128	1000	+	.	gene_id "AT1G55260"; transcript_id "AT1G55260.1"; exon_number "1"; FPKM "27.2666192823"; frac "1.000000"; conf_lo "24.356888"; conf_hi "30.176350"; cov "159.236489";
Chr1	Cufflinks	exon	20615810	20615914	1000	+	.	gene_id "AT1G55260"; transcript_id "AT1G55260.1"; exon_number "2"; FPKM "27.2666192823"; frac "1.000000"; conf_lo "24.356888"; conf_hi "30.176350"; cov "159.236489";
Chr1	Cufflinks	exon	20616046	20616435	1000	+	.	gene_id "AT1G55260"; transcript_id "AT1G55260.1"; exon_number "3"; FPKM "27.2666192823"; frac "1.000000"; conf_lo "24.356888"; conf_hi "30.176350"; cov "159.236489";
Chr1	Cufflinks	transcript	20617313	20618005	1	+	.	gene_id "AT1G55265"; transcript_id "AT1G55265.1"; FPKM "0.0000000000"; frac "0.000000"; conf_lo "0.000000"; conf_hi "0.206805"; cov "0.000000"; full_read_support "yes";
Chr1	Cufflinks	exon	20617313	20618005	1	+	.	gene_id "AT1G55265"; transcript_id "AT1G55265.1"; exon_number "1"; FPKM "0.0000000000"; frac "0.000000"; conf_lo "0.000000"; conf_hi "0.206805"; cov "0.000000";
Chr1	Cufflinks	transcript	20617954	20620136	1000	-	.	gene_id "CUFF.10504"; transcript_id "AT1G55270.1"; FPKM "4.8532531358"; frac "0.729956"; conf_lo "3.987846"; conf_hi "5.718660"; cov "28.319576"; full_read_support "yes";
Chr1	Cufflinks	exon	20617954	20619571	1000	-	.	gene_id "CUFF.10504"; transcript_id "AT1G55270.1"; exon_number "1"; FPKM "4.8532531358"; frac "0.729956"; conf_lo "3.987846"; conf_hi "5.718660"; cov "28.319576";
Chr1	Cufflinks	exon	20619860	20620136	1000	-	.	gene_id "CUFF.10504"; transcript_id "AT1G55270.1"; exon_number "2"; FPKM "4.8532531358"; frac "0.729956"; conf_lo "3.987846"; conf_hi "5.718660"; cov "28.319576";
Chr1	Cufflinks	transcript	20617954	20620136	316	-	.	gene_id "CUFF.10504"; transcript_id "CUFF.10504.2"; FPKM "1.5351242293"; frac "0.270044"; conf_lo "1.042136"; conf_hi "2.028113"; cov "8.957717"; full_read_support "yes";
Chr1	Cufflinks	exon	20617954	20620136	316	-	.	gene_id "CUFF.10504"; transcript_id "CUFF.10504.2"; exon_number "1"; FPKM "1.5351242293"; frac "0.270044"; conf_lo "1.042136"; conf_hi "2.028113"; cov "8.957717";
Chr1	Cufflinks	transcript	20622960	20624630	1000	-	.	gene_id "CUFF.10505"; transcript_id "AT1G55280.1"; FPKM "1.4394220387"; frac "1.000000"; conf_lo "0.931391"; conf_hi "1.947453"; cov "8.401625"; full_read_support "yes";
Chr1	Cufflinks	exon	20622960	20623763	1000	-	.	gene_id "CUFF.10505"; transcript_id "AT1G55280.1"; exon_number "1"; FPKM "1.4394220387"; frac "1.000000"; conf_lo "0.931391"; conf_hi "1.947453"; cov "8.401625";
Chr1	Cufflinks	exon	20623840	20624196	1000	-	.	gene_id "CUFF.10505"; transcript_id "AT1G55280.1"; exon_number "2"; FPKM "1.4394220387"; frac "1.000000"; conf_lo "0.931391"; conf_hi "1.947453"; cov "8.401625";
Chr1	Cufflinks	exon	20624383	20624630	1000	-	.	gene_id "CUFF.10505"; transcript_id "AT1G55280.1"; exon_number "3"; FPKM "1.4394220387"; frac "1.000000"; conf_lo "0.931391"; conf_hi "1.947453"; cov "8.401625";
Chr1	Cufflinks	transcript	20626121	20627488	1000	-	.	gene_id "AT1G55290"; transcript_id "AT1G55290.1"; FPKM "0.3366097985"; frac "1.000000"; conf_lo "0.082157"; conf_hi "0.591063"; cov "1.967426"; full_read_support "yes";
Chr1	Cufflinks	exon	20626121	20626781	1000	-	.	gene_id "AT1G55290"; transcript_id "AT1G55290.1"; exon_number "1"; FPKM "0.3366097985"; frac "1.000000"; conf_lo "0.082157"; conf_hi "0.591063"; cov "1.967426";
Chr1	Cufflinks	exon	20626886	20627488	1000	-	.	gene_id "AT1G55290"; transcript_id "AT1G55290.1"; exon_number "2"; FPKM "0.3366097985"; frac "1.000000"; conf_lo "0.082157"; conf_hi "0.591063"; cov "1.967426";
Chr1	Cufflinks	transcript	20628023	20629692	1	-	.	gene_id "CUFF.10506"; transcript_id "AT1G55300.2"; FPKM "0.0000000000"; frac "0.000000"; conf_lo "0.000000"; conf_hi "0.119870"; cov "0.000000"; full_read_support "yes";
Chr1	Cufflinks	exon	20628023	20628504	1	-	.	gene_id "CUFF.10506"; transcript_id "AT1G55300.2"; exon_number "1"; FPKM "0.0000000000"; frac "0.000000"; conf_lo "0.000000"; conf_hi "0.119870"; cov "0.000000";
Chr1	Cufflinks	exon	20628651	20628770	1	-	.	gene_id "CUFF.10506"; transcript_id "AT1G55300.2"; exon_number "2"; FPKM "0.0000000000"; frac "0.000000"; conf_lo "0.000000"; conf_hi "0.119870"; cov "0.000000";
Chr1	Cufflinks	exon	20628868	20629001	1	-	.	gene_id "CUFF.10506"; transcript_id "AT1G55300.2"; exon_number "3"; FPKM "0.0000000000"; frac "0.000000"; conf_lo "0.000000"; conf_hi "0.119870"; cov "0.000000";
Chr1	Cufflinks	exon	20629376	20629692	1	-	.	gene_id "CUFF.10506"; transcript_id "AT1G55300.2"; exon_number "4"; FPKM "0.0000000000"; frac "0.000000"; conf_lo "0.000000"; conf_hi "0.119870"; cov "0.000000";
Chr1	Cufflinks	transcript	20628023	20628632	293	-	.	gene_id "CUFF.10506"; transcript_id "CUFF.10506.2"; FPKM "1.8102842714"; frac "0.137548"; conf_lo "0.745199"; conf_hi "2.875370"; cov "10.567822"; full_read_support "yes";
Chr1	Cufflinks	exon	20628023	20628632	293	-	.	gene_id "CUFF.10506"; transcript_id "CUFF.10506.2"; exon_number "1"; FPKM "1.8102842714"; frac "0.137548"; conf_lo "0.745199"; conf_hi "2.875370"; cov "10.567822";
Chr1	Cufflinks	transcript	20628027	20629692	1000	-	.	gene_id "CUFF.10506"; transcript_id "AT1G55300.1"; FPKM "6.1710237713"; frac "0.862452"; conf_lo "4.814251"; conf_hi "7.527796"; cov "36.024330"; full_read_support "yes";
Chr1	Cufflinks	exon	20628027	20628346	1000	-	.	gene_id "CUFF.10506"; transcript_id "AT1G55300.1"; exon_number "1"; FPKM "6.1710237713"; frac "0.862452"; conf_lo "4.814251"; conf_hi "7.527796"; cov "36.024330";
Chr1	Cufflinks	exon	20628439	20628504	1000	-	.	gene_id "CUFF.10506"; transcript_id "AT1G55300.1"; exon_number "2"; FPKM "6.1710237713"; frac "0.862452"; conf_lo "4.814251"; conf_hi "7.527796"; cov "36.024330";
Chr1	Cufflinks	exon	20628651	20628770	1000	-	.	gene_id "CUFF.10506"; transcript_id "AT1G55300.1"; exon_number "3"; FPKM "6.1710237713"; frac "0.862452"; conf_lo "4.814251"; conf_hi "7.527796"; cov "36.024330";
Chr1	Cufflinks	exon	20628868	20629001	1000	-	.	gene_id "CUFF.10506"; transcript_id "AT1G55300.1"; exon_number "4"; FPKM "6.1710237713"; frac "0.862452"; conf_lo "4.814251"; conf_hi "7.527796"; cov "36.024330";
Chr1	Cufflinks	exon	20629376	20629692	1000	-	.	gene_id "CUFF.10506"; transcript_id "AT1G55300.1"; exon_number "5"; FPKM "6.1710237713"; frac "0.862452"; conf_lo "4.814251"; conf_hi "7.527796"; cov "36.024330";
Chr1	Cufflinks	transcript	20630065	20632885	1	+	.	gene_id "CUFF.10507"; transcript_id "AT1G55310.2"; FPKM "0.0000000000"; frac "0.000000"; conf_lo "0.000000"; conf_hi "0.117268"; cov "0.000000"; full_read_support "no";
Chr1	Cufflinks	exon	20630065	20630135	1	+	.	gene_id "CUFF.10507"; transcript_id "AT1G55310.2"; exon_number "1"; FPKM "0.0000000000"; frac "0.000000"; conf_lo "0.000000"; conf_hi "0.117268"; cov "0.000000";
Chr1	Cufflinks	exon	20630656	20630818	1	+	.	gene_id "CUFF.10507"; transcript_id "AT1G55310.2"; exon_number "2"; FPKM "0.0000000000"; frac "0.000000"; conf_lo "0.000000"; conf_hi "0.117268"; cov "0.000000";
Chr1	Cufflinks	exon	20631042	20631119	1	+	.	gene_id "CUFF.10507"; transcript_id "AT1G55310.2"; exon_number "3"; FPKM "0.0000000000"; frac "0.000000"; conf_lo "0.000000"; conf_hi "0.117268"; cov "0.000000";
Chr1	Cufflinks	exon	20631885	20632055	1	+	.	gene_id "CUFF.10507"; transcript_id "AT1G55310.2"; exon_number "4"; FPKM "0.0000000000"; frac "0.000000"; conf_lo "0.000000"; conf_hi "0.117268"; cov "0.000000";
Chr1	Cufflinks	exon	20632151	20632279	1	+	.	gene_id "CUFF.10507"; transcript_id "AT1G55310.2"; exon_number "5"; FPKM "0.0000000000"; frac "0.000000"; conf_lo "0.000000"; conf_hi "0.117268"; cov "0.000000";
Chr1	Cufflinks	exon	20632353	20632477	1	+	.	gene_id "CUFF.10507"; transcript_id "AT1G55310.2"; exon_number "6"; FPKM "0.0000000000"; frac "0.000000"; conf_lo "0.000000"; conf_hi "0.117268"; cov "0.000000";
Chr1	Cufflinks	exon	20632551	20632885	1	+	.	gene_id "CUFF.10507"; transcript_id "AT1G55310.2"; exon_number "7"; FPKM "0.0000000000"; frac "0.000000"; conf_lo "0.000000"; conf_hi "0.117268"; cov "0.000000";
Chr1	Cufflinks	transcript	20630065	20632898	1000	+	.	gene_id "CUFF.10507"; transcript_id "AT1G55310.1"; FPKM "7.3674104304"; frac "0.431233"; conf_lo "5.816368"; conf_hi "8.918453"; cov "43.006066"; full_read_support "yes";
Chr1	Cufflinks	exon	20630065	20630135	1000	+	.	gene_id "CUFF.10507"; transcript_id "AT1G55310.1"; exon_number "1"; FPKM "7.3674104304"; frac "0.431233"; conf_lo "5.816368"; conf_hi "8.918453"; cov "43.006066";
Chr1	Cufflinks	exon	20630656	20630818	1000	+	.	gene_id "CUFF.10507"; transcript_id "AT1G55310.1"; exon_number "2"; FPKM "7.3674104304"; frac "0.431233"; conf_lo "5.816368"; conf_hi "8.918453"; cov "43.006066";
Chr1	Cufflinks	exon	20631042	20631119	1000	+	.	gene_id "CUFF.10507"; transcript_id "AT1G55310.1"; exon_number "3"; FPKM "7.3674104304"; frac "0.431233"; conf_lo "5.816368"; conf_hi "8.918453"; cov "43.006066";
Chr1	Cufflinks	exon	20631885	20632055	1000	+	.	gene_id "CUFF.10507"; transcript_id "AT1G55310.1"; exon_number "4"; FPKM "7.3674104304"; frac "0.431233"; conf_lo "5.816368"; conf_hi "8.918453"; cov "43.006066";
Chr1	Cufflinks	exon	20632151	20632279	1000	+	.	gene_id "CUFF.10507"; transcript_id "AT1G55310.1"; exon_number "5"; FPKM "7.3674104304"; frac "0.431233"; conf_lo "5.816368"; conf_hi "8.918453"; cov "43.006066";
Chr1	Cufflinks	exon	20632353	20632898	1000	+	.	gene_id "CUFF.10507"; transcript_id "AT1G55310.1"; exon_number "6"; FPKM "7.3674104304"; frac "0.431233"; conf_lo "5.816368"; conf_hi "8.918453"; cov "43.006066";
Chr1	Cufflinks	transcript	20630065	20632298	307	+	.	gene_id "CUFF.10507"; transcript_id "CUFF.10507.3"; FPKM "2.2629932506"; frac "0.165250"; conf_lo "1.531715"; conf_hi "2.994271"; cov "13.209857"; full_read_support "yes";
Chr1	Cufflinks	exon	20630065	20630135	307	+	.	gene_id "CUFF.10507"; transcript_id "CUFF.10507.3"; exon_number "1"; FPKM "2.2629932506"; frac "0.165250"; conf_lo "1.531715"; conf_hi "2.994271"; cov "13.209857";
Chr1	Cufflinks	exon	20630656	20630818	307	+	.	gene_id "CUFF.10507"; transcript_id "CUFF.10507.3"; exon_number "2"; FPKM "2.2629932506"; frac "0.165250"; conf_lo "1.531715"; conf_hi "2.994271"; cov "13.209857";
Chr1	Cufflinks	exon	20631042	20632055	307	+	.	gene_id "CUFF.10507"; transcript_id "CUFF.10507.3"; exon_number "3"; FPKM "2.2629932506"; frac "0.165250"; conf_lo "1.531715"; conf_hi "2.994271"; cov "13.209857";
Chr1	Cufflinks	exon	20632151	20632298	307	+	.	gene_id "CUFF.10507"; transcript_id "CUFF.10507.3"; exon_number "4"; FPKM "2.2629932506"; frac "0.165250"; conf_lo "1.531715"; conf_hi "2.994271"; cov "13.209857";
Chr1	Cufflinks	transcript	20630065	20633007	202	+	.	gene_id "CUFF.10507"; transcript_id "CUFF.10507.4"; FPKM "1.4955439160"; frac "0.152369"; conf_lo "0.926648"; conf_hi "2.064440"; cov "8.729996"; full_read_support "yes";
Chr1	Cufflinks	exon	20630065	20630135	202	+	.	gene_id "CUFF.10507"; transcript_id "CUFF.10507.4"; exon_number "1"; FPKM "1.4955439160"; frac "0.152369"; conf_lo "0.926648"; conf_hi "2.064440"; cov "8.729996";
Chr1	Cufflinks	exon	20630656	20630818	202	+	.	gene_id "CUFF.10507"; transcript_id "CUFF.10507.4"; exon_number "2"; FPKM "1.4955439160"; frac "0.152369"; conf_lo "0.926648"; conf_hi "2.064440"; cov "8.729996";
Chr1	Cufflinks	exon	20631042	20631722	202	+	.	gene_id "CUFF.10507"; transcript_id "CUFF.10507.4"; exon_number "3"; FPKM "1.4955439160"; frac "0.152369"; conf_lo "0.926648"; conf_hi "2.064440"; cov "8.729996";
Chr1	Cufflinks	exon	20631885	20632055	202	+	.	gene_id "CUFF.10507"; transcript_id "CUFF.10507.4"; exon_number "4"; FPKM "1.4955439160"; frac "0.152369"; conf_lo "0.926648"; conf_hi "2.064440"; cov "8.729996";
Chr1	Cufflinks	exon	20632151	20632279	202	+	.	gene_id "CUFF.10507"; transcript_id "CUFF.10507.4"; exon_number "5"; FPKM "1.4955439160"; frac "0.152369"; conf_lo "0.926648"; conf_hi "2.064440"; cov "8.729996";
Chr1	Cufflinks	exon	20632353	20633007	202	+	.	gene_id "CUFF.10507"; transcript_id "CUFF.10507.4"; exon_number "6"; FPKM "1.4955439160"; frac "0.152369"; conf_lo "0.926648"; conf_hi "2.064440"; cov "8.729996";
Chr1	Cufflinks	transcript	20630065	20633007	521	+	.	gene_id "CUFF.10507"; transcript_id "CUFF.10507.5"; FPKM "3.8430288889"; frac "0.251148"; conf_lo "2.706116"; conf_hi "4.979941"; cov "22.433059"; full_read_support "yes";
Chr1	Cufflinks	exon	20630065	20630135	521	+	.	gene_id "CUFF.10507"; transcript_id "CUFF.10507.5"; exon_number "1"; FPKM "3.8430288889"; frac "0.251148"; conf_lo "2.706116"; conf_hi "4.979941"; cov "22.433059";
Chr1	Cufflinks	exon	20630656	20630818	521	+	.	gene_id "CUFF.10507"; transcript_id "CUFF.10507.5"; exon_number "2"; FPKM "3.8430288889"; frac "0.251148"; conf_lo "2.706116"; conf_hi "4.979941"; cov "22.433059";
Chr1	Cufflinks	exon	20631042	20631119	521	+	.	gene_id "CUFF.10507"; transcript_id "CUFF.10507.5"; exon_number "3"; FPKM "3.8430288889"; frac "0.251148"; conf_lo "2.706116"; conf_hi "4.979941"; cov "22.433059";
Chr1	Cufflinks	exon	20631885	20632055	521	+	.	gene_id "CUFF.10507"; transcript_id "CUFF.10507.5"; exon_number "4"; FPKM "3.8430288889"; frac "0.251148"; conf_lo "2.706116"; conf_hi "4.979941"; cov "22.433059";
Chr1	Cufflinks	exon	20632148	20632279	521	+	.	gene_id "CUFF.10507"; transcript_id "CUFF.10507.5"; exon_number "5"; FPKM "3.8430288889"; frac "0.251148"; conf_lo "2.706116"; conf_hi "4.979941"; cov "22.433059";
Chr1	Cufflinks	exon	20632353	20633007	521	+	.	gene_id "CUFF.10507"; transcript_id "CUFF.10507.5"; exon_number "6"; FPKM "3.8430288889"; frac "0.251148"; conf_lo "2.706116"; conf_hi "4.979941"; cov "22.433059";
Chr1	Cufflinks	transcript	20630070	20632973	1	+	.	gene_id "CUFF.10507"; transcript_id "AT1G55310.3"; FPKM "0.0000000000"; frac "0.000000"; conf_lo "0.000000"; conf_hi "0.095905"; cov "0.000000"; full_read_support "no";
Chr1	Cufflinks	exon	20630070	20630135	1	+	.	gene_id "CUFF.10507"; transcript_id "AT1G55310.3"; exon_number "1"; FPKM "0.0000000000"; frac "0.000000"; conf_lo "0.000000"; conf_hi "0.095905"; cov "0.000000";
Chr1	Cufflinks	exon	20630656	20630818	1	+	.	gene_id "CUFF.10507"; transcript_id "AT1G55310.3"; exon_number "2"; FPKM "0.0000000000"; frac "0.000000"; conf_lo "0.000000"; conf_hi "0.095905"; cov "0.000000";
Chr1	Cufflinks	exon	20631042	20631119	1	+	.	gene_id "CUFF.10507"; transcript_id "AT1G55310.3"; exon_number "3"; FPKM "0.0000000000"; frac "0.000000"; conf_lo "0.000000"; conf_hi "0.095905"; cov "0.000000";
Chr1	Cufflinks	exon	20631687	20631722	1	+	.	gene_id "CUFF.10507"; transcript_id "AT1G55310.3"; exon_number "4"; FPKM "0.0000000000"; frac "0.000000"; conf_lo "0.000000"; conf_hi "0.095905"; cov "0.000000";
Chr1	Cufflinks	exon	20631885	20632055	1	+	.	gene_id "CUFF.10507"; transcript_id "AT1G55310.3"; exon_number "5"; FPKM "0.0000000000"; frac "0.000000"; conf_lo "0.000000"; conf_hi "0.095905"; cov "0.000000";
Chr1	Cufflinks	exon	20632148	20632279	1	+	.	gene_id "CUFF.10507"; transcript_id "AT1G55310.3"; exon_number "6"; FPKM "0.0000000000"; frac "0.000000"; conf_lo "0.000000"; conf_hi "0.095905"; cov "0.000000";
Chr1	Cufflinks	exon	20632353	20632973	1	+	.	gene_id "CUFF.10507"; transcript_id "AT1G55310.3"; exon_number "7"; FPKM "0.0000000000"; frac "0.000000"; conf_lo "0.000000"; conf_hi "0.095905"; cov "0.000000";
Chr1	Cufflinks	transcript	20633092	20636411	441	+	.	gene_id "CUFF.10508"; transcript_id "CUFF.10508.1"; FPKM "0.7088036181"; frac "0.245017"; conf_lo "0.371269"; conf_hi "1.046338"; cov "4.137356"; full_read_support "no";
Chr1	Cufflinks	exon	20633092	20633639	441	+	.	gene_id "CUFF.10508"; transcript_id "CUFF.10508.1"; exon_number "1"; FPKM "0.7088036181"; frac "0.245017"; conf_lo "0.371269"; conf_hi "1.046338"; cov "4.137356";
Chr1	Cufflinks	exon	20633729	20633858	441	+	.	gene_id "CUFF.10508"; transcript_id "CUFF.10508.1"; exon_number "2"; FPKM "0.7088036181"; frac "0.245017"; conf_lo "0.371269"; conf_hi "1.046338"; cov "4.137356";
Chr1	Cufflinks	exon	20633941	20634191	441	+	.	gene_id "CUFF.10508"; transcript_id "CUFF.10508.1"; exon_number "3"; FPKM "0.7088036181"; frac "0.245017"; conf_lo "0.371269"; conf_hi "1.046338"; cov "4.137356";
Chr1	Cufflinks	exon	20634283	20634484	441	+	.	gene_id "CUFF.10508"; transcript_id "CUFF.10508.1"; exon_number "4"; FPKM "0.7088036181"; frac "0.245017"; conf_lo "0.371269"; conf_hi "1.046338"; cov "4.137356";
Chr1	Cufflinks	exon	20634566	20634606	441	+	.	gene_id "CUFF.10508"; transcript_id "CUFF.10508.1"; exon_number "5"; FPKM "0.7088036181"; frac "0.245017"; conf_lo "0.371269"; conf_hi "1.046338"; cov "4.137356";
Chr1	Cufflinks	exon	20634702	20634830	441	+	.	gene_id "CUFF.10508"; transcript_id "CUFF.10508.1"; exon_number "6"; FPKM "0.7088036181"; frac "0.245017"; conf_lo "0.371269"; conf_hi "1.046338"; cov "4.137356";
Chr1	Cufflinks	exon	20634905	20634981	441	+	.	gene_id "CUFF.10508"; transcript_id "CUFF.10508.1"; exon_number "7"; FPKM "0.7088036181"; frac "0.245017"; conf_lo "0.371269"; conf_hi "1.046338"; cov "4.137356";
Chr1	Cufflinks	exon	20635060	20635280	441	+	.	gene_id "CUFF.10508"; transcript_id "CUFF.10508.1"; exon_number "8"; FPKM "0.7088036181"; frac "0.245017"; conf_lo "0.371269"; conf_hi "1.046338"; cov "4.137356";
Chr1	Cufflinks	exon	20635365	20635459	441	+	.	gene_id "CUFF.10508"; transcript_id "CUFF.10508.1"; exon_number "9"; FPKM "0.7088036181"; frac "0.245017"; conf_lo "0.371269"; conf_hi "1.046338"; cov "4.137356";
Chr1	Cufflinks	exon	20635537	20635753	441	+	.	gene_id "CUFF.10508"; transcript_id "CUFF.10508.1"; exon_number "10"; FPKM "0.7088036181"; frac "0.245017"; conf_lo "0.371269"; conf_hi "1.046338"; cov "4.137356";
Chr1	Cufflinks	exon	20635830	20635955	441	+	.	gene_id "CUFF.10508"; transcript_id "CUFF.10508.1"; exon_number "11"; FPKM "0.7088036181"; frac "0.245017"; conf_lo "0.371269"; conf_hi "1.046338"; cov "4.137356";
Chr1	Cufflinks	exon	20636048	20636146	441	+	.	gene_id "CUFF.10508"; transcript_id "CUFF.10508.1"; exon_number "12"; FPKM "0.7088036181"; frac "0.245017"; conf_lo "0.371269"; conf_hi "1.046338"; cov "4.137356";
Chr1	Cufflinks	exon	20636240	20636411	441	+	.	gene_id "CUFF.10508"; transcript_id "CUFF.10508.1"; exon_number "13"; FPKM "0.7088036181"; frac "0.245017"; conf_lo "0.371269"; conf_hi "1.046338"; cov "4.137356";
Chr1	Cufflinks	transcript	20633360	20636892	1000	+	.	gene_id "CUFF.10508"; transcript_id "AT1G55320.1"; FPKM "1.6040813974"; frac "0.586009"; conf_lo "1.158046"; conf_hi "2.050117"; cov "9.363180"; full_read_support "no";
Chr1	Cufflinks	exon	20633360	20633639	1000	+	.	gene_id "CUFF.10508"; transcript_id "AT1G55320.1"; exon_number "1"; FPKM "1.6040813974"; frac "0.586009"; conf_lo "1.158046"; conf_hi "2.050117"; cov "9.363180";
Chr1	Cufflinks	exon	20633729	20633858	1000	+	.	gene_id "CUFF.10508"; transcript_id "AT1G55320.1"; exon_number "2"; FPKM "1.6040813974"; frac "0.586009"; conf_lo "1.158046"; conf_hi "2.050117"; cov "9.363180";
Chr1	Cufflinks	exon	20633941	20634191	1000	+	.	gene_id "CUFF.10508"; transcript_id "AT1G55320.1"; exon_number "3"; FPKM "1.6040813974"; frac "0.586009"; conf_lo "1.158046"; conf_hi "2.050117"; cov "9.363180";
Chr1	Cufflinks	exon	20634283	20634484	1000	+	.	gene_id "CUFF.10508"; transcript_id "AT1G55320.1"; exon_number "4"; FPKM "1.6040813974"; frac "0.586009"; conf_lo "1.158046"; conf_hi "2.050117"; cov "9.363180";
Chr1	Cufflinks	exon	20634566	20634606	1000	+	.	gene_id "CUFF.10508"; transcript_id "AT1G55320.1"; exon_number "5"; FPKM "1.6040813974"; frac "0.586009"; conf_lo "1.158046"; conf_hi "2.050117"; cov "9.363180";
Chr1	Cufflinks	exon	20634702	20634830	1000	+	.	gene_id "CUFF.10508"; transcript_id "AT1G55320.1"; exon_number "6"; FPKM "1.6040813974"; frac "0.586009"; conf_lo "1.158046"; conf_hi "2.050117"; cov "9.363180";
Chr1	Cufflinks	exon	20634905	20634981	1000	+	.	gene_id "CUFF.10508"; transcript_id "AT1G55320.1"; exon_number "7"; FPKM "1.6040813974"; frac "0.586009"; conf_lo "1.158046"; conf_hi "2.050117"; cov "9.363180";
Chr1	Cufflinks	exon	20635060	20635280	1000	+	.	gene_id "CUFF.10508"; transcript_id "AT1G55320.1"; exon_number "8"; FPKM "1.6040813974"; frac "0.586009"; conf_lo "1.158046"; conf_hi "2.050117"; cov "9.363180";
Chr1	Cufflinks	exon	20635365	20635459	1000	+	.	gene_id "CUFF.10508"; transcript_id "AT1G55320.1"; exon_number "9"; FPKM "1.6040813974"; frac "0.586009"; conf_lo "1.158046"; conf_hi "2.050117"; cov "9.363180";
Chr1	Cufflinks	exon	20635537	20635753	1000	+	.	gene_id "CUFF.10508"; transcript_id "AT1G55320.1"; exon_number "10"; FPKM "1.6040813974"; frac "0.586009"; conf_lo "1.158046"; conf_hi "2.050117"; cov "9.363180";
Chr1	Cufflinks	exon	20635830	20635955	1000	+	.	gene_id "CUFF.10508"; transcript_id "AT1G55320.1"; exon_number "11"; FPKM "1.6040813974"; frac "0.586009"; conf_lo "1.158046"; conf_hi "2.050117"; cov "9.363180";
Chr1	Cufflinks	exon	20636048	20636146	1000	+	.	gene_id "CUFF.10508"; transcript_id "AT1G55320.1"; exon_number "12"; FPKM "1.6040813974"; frac "0.586009"; conf_lo "1.158046"; conf_hi "2.050117"; cov "9.363180";
Chr1	Cufflinks	exon	20636240	20636449	1000	+	.	gene_id "CUFF.10508"; transcript_id "AT1G55320.1"; exon_number "13"; FPKM "1.6040813974"; frac "0.586009"; conf_lo "1.158046"; conf_hi "2.050117"; cov "9.363180";
Chr1	Cufflinks	exon	20636543	20636892	1000	+	.	gene_id "CUFF.10508"; transcript_id "AT1G55320.1"; exon_number "14"; FPKM "1.6040813974"; frac "0.586009"; conf_lo "1.158046"; conf_hi "2.050117"; cov "9.363180";
Chr1	Cufflinks	transcript	20633363	20636892	1	+	.	gene_id "CUFF.10508"; transcript_id "AT1G55320.2"; FPKM "0.0000000000"; frac "0.000000"; conf_lo "0.000000"; conf_hi "0.045984"; cov "0.000000"; full_read_support "no";
Chr1	Cufflinks	exon	20633363	20633639	1	+	.	gene_id "CUFF.10508"; transcript_id "AT1G55320.2"; exon_number "1"; FPKM "0.0000000000"; frac "0.000000"; conf_lo "0.000000"; conf_hi "0.045984"; cov "0.000000";
Chr1	Cufflinks	exon	20633729	20633858	1	+	.	gene_id "CUFF.10508"; transcript_id "AT1G55320.2"; exon_number "2"; FPKM "0.0000000000"; frac "0.000000"; conf_lo "0.000000"; conf_hi "0.045984"; cov "0.000000";
Chr1	Cufflinks	exon	20633941	20634195	1	+	.	gene_id "CUFF.10508"; transcript_id "AT1G55320.2"; exon_number "3"; FPKM "0.0000000000"; frac "0.000000"; conf_lo "0.000000"; conf_hi "0.045984"; cov "0.000000";
Chr1	Cufflinks	exon	20634283	20634484	1	+	.	gene_id "CUFF.10508"; transcript_id "AT1G55320.2"; exon_number "4"; FPKM "0.0000000000"; frac "0.000000"; conf_lo "0.000000"; conf_hi "0.045984"; cov "0.000000";
Chr1	Cufflinks	exon	20634566	20634606	1	+	.	gene_id "CUFF.10508"; transcript_id "AT1G55320.2"; exon_number "5"; FPKM "0.0000000000"; frac "0.000000"; conf_lo "0.000000"; conf_hi "0.045984"; cov "0.000000";
Chr1	Cufflinks	exon	20634702	20634830	1	+	.	gene_id "CUFF.10508"; transcript_id "AT1G55320.2"; exon_number "6"; FPKM "0.0000000000"; frac "0.000000"; conf_lo "0.000000"; conf_hi "0.045984"; cov "0.000000";
Chr1	Cufflinks	exon	20634905	20634981	1	+	.	gene_id "CUFF.10508"; transcript_id "AT1G55320.2"; exon_number "7"; FPKM "0.0000000000"; frac "0.000000"; conf_lo "0.000000"; conf_hi "0.045984"; cov "0.000000";
Chr1	Cufflinks	exon	20635060	20635280	1	+	.	gene_id "CUFF.10508"; transcript_id "AT1G55320.2"; exon_number "8"; FPKM "0.0000000000"; frac "0.000000"; conf_lo "0.000000"; conf_hi "0.045984"; cov "0.000000";
Chr1	Cufflinks	exon	20635365	20635459	1	+	.	gene_id "CUFF.10508"; transcript_id "AT1G55320.2"; exon_number "9"; FPKM "0.0000000000"; frac "0.000000"; conf_lo "0.000000"; conf_hi "0.045984"; cov "0.000000";
Chr1	Cufflinks	exon	20635537	20635753	1	+	.	gene_id "CUFF.10508"; transcript_id "AT1G55320.2"; exon_number "10"; FPKM "0.0000000000"; frac "0.000000"; conf_lo "0.000000"; conf_hi "0.045984"; cov "0.000000";
Chr1	Cufflinks	exon	20635830	20635955	1	+	.	gene_id "CUFF.10508"; transcript_id "AT1G55320.2"; exon_number "11"; FPKM "0.0000000000"; frac "0.000000"; conf_lo "0.000000"; conf_hi "0.045984"; cov "0.000000";
Chr1	Cufflinks	exon	20636048	20636146	1	+	.	gene_id "CUFF.10508"; transcript_id "AT1G55320.2"; exon_number "12"; FPKM "0.0000000000"; frac "0.000000"; conf_lo "0.000000"; conf_hi "0.045984"; cov "0.000000";
Chr1	Cufflinks	exon	20636240	20636449	1	+	.	gene_id "CUFF.10508"; transcript_id "AT1G55320.2"; exon_number "13"; FPKM "0.0000000000"; frac "0.000000"; conf_lo "0.000000"; conf_hi "0.045984"; cov "0.000000";
Chr1	Cufflinks	exon	20636543	20636892	1	+	.	gene_id "CUFF.10508"; transcript_id "AT1G55320.2"; exon_number "14"; FPKM "0.0000000000"; frac "0.000000"; conf_lo "0.000000"; conf_hi "0.045984"; cov "0.000000";
Chr1	Cufflinks	transcript	20634201	20636961	330	+	.	gene_id "CUFF.10508"; transcript_id "CUFF.10508.4"; FPKM "0.5294420188"; frac "0.168974"; conf_lo "0.245858"; conf_hi "0.813026"; cov "3.090405"; full_read_support "no";
Chr1	Cufflinks	exon	20634201	20634484	330	+	.	gene_id "CUFF.10508"; transcript_id "CUFF.10508.4"; exon_number "1"; FPKM "0.5294420188"; frac "0.168974"; conf_lo "0.245858"; conf_hi "0.813026"; cov "3.090405";
Chr1	Cufflinks	exon	20634566	20634606	330	+	.	gene_id "CUFF.10508"; transcript_id "CUFF.10508.4"; exon_number "2"; FPKM "0.5294420188"; frac "0.168974"; conf_lo "0.245858"; conf_hi "0.813026"; cov "3.090405";
Chr1	Cufflinks	exon	20634702	20635280	330	+	.	gene_id "CUFF.10508"; transcript_id "CUFF.10508.4"; exon_number "3"; FPKM "0.5294420188"; frac "0.168974"; conf_lo "0.245858"; conf_hi "0.813026"; cov "3.090405";
Chr1	Cufflinks	exon	20635365	20635459	330	+	.	gene_id "CUFF.10508"; transcript_id "CUFF.10508.4"; exon_number "4"; FPKM "0.5294420188"; frac "0.168974"; conf_lo "0.245858"; conf_hi "0.813026"; cov "3.090405";
Chr1	Cufflinks	exon	20635537	20635955	330	+	.	gene_id "CUFF.10508"; transcript_id "CUFF.10508.4"; exon_number "5"; FPKM "0.5294420188"; frac "0.168974"; conf_lo "0.245858"; conf_hi "0.813026"; cov "3.090405";
Chr1	Cufflinks	exon	20636048	20636146	330	+	.	gene_id "CUFF.10508"; transcript_id "CUFF.10508.4"; exon_number "6"; FPKM "0.5294420188"; frac "0.168974"; conf_lo "0.245858"; conf_hi "0.813026"; cov "3.090405";
Chr1	Cufflinks	exon	20636240	20636449	330	+	.	gene_id "CUFF.10508"; transcript_id "CUFF.10508.4"; exon_number "7"; FPKM "0.5294420188"; frac "0.168974"; conf_lo "0.245858"; conf_hi "0.813026"; cov "3.090405";
Chr1	Cufflinks	exon	20636543	20636961	330	+	.	gene_id "CUFF.10508"; transcript_id "CUFF.10508.4"; exon_number "8"; FPKM "0.5294420188"; frac "0.168974"; conf_lo "0.245858"; conf_hi "0.813026"; cov "3.090405";
Chr1	Cufflinks	transcript	20637380	20648434	1	+	.	gene_id "CUFF.10509"; transcript_id "AT1G55325.2"; FPKM "0.0000000000"; frac "0.000000"; conf_lo "0.000000"; conf_hi "0.015223"; cov "0.000000"; full_read_support "no";
Chr1	Cufflinks	exon	20637380	20637617	1	+	.	gene_id "CUFF.10509"; transcript_id "AT1G55325.2"; exon_number "1"; FPKM "0.0000000000"; frac "0.000000"; conf_lo "0.000000"; conf_hi "0.015223"; cov "0.000000";
Chr1	Cufflinks	exon	20637699	20637772	1	+	.	gene_id "CUFF.10509"; transcript_id "AT1G55325.2"; exon_number "2"; FPKM "0.0000000000"; frac "0.000000"; conf_lo "0.000000"; conf_hi "0.015223"; cov "0.000000";
Chr1	Cufflinks	exon	20637866	20638005	1	+	.	gene_id "CUFF.10509"; transcript_id "AT1G55325.2"; exon_number "3"; FPKM "0.0000000000"; frac "0.000000"; conf_lo "0.000000"; conf_hi "0.015223"; cov "0.000000";
Chr1	Cufflinks	exon	20638092	20638178	1	+	.	gene_id "CUFF.10509"; transcript_id "AT1G55325.2"; exon_number "4"; FPKM "0.0000000000"; frac "0.000000"; conf_lo "0.000000"; conf_hi "0.015223"; cov "0.000000";
Chr1	Cufflinks	exon	20638340	20638427	1	+	.	gene_id "CUFF.10509"; transcript_id "AT1G55325.2"; exon_number "5"; FPKM "0.0000000000"; frac "0.000000"; conf_lo "0.000000"; conf_hi "0.015223"; cov "0.000000";
Chr1	Cufflinks	exon	20638517	20638594	1	+	.	gene_id "CUFF.10509"; transcript_id "AT1G55325.2"; exon_number "6"; FPKM "0.0000000000"; frac "0.000000"; conf_lo "0.000000"; conf_hi "0.015223"; cov "0.000000";
Chr1	Cufflinks	exon	20638842	20638919	1	+	.	gene_id "CUFF.10509"; transcript_id "AT1G55325.2"; exon_number "7"; FPKM "0.0000000000"; frac "0.000000"; conf_lo "0.000000"; conf_hi "0.015223"; cov "0.000000";
Chr1	Cufflinks	exon	20639009	20639088	1	+	.	gene_id "CUFF.10509"; transcript_id "AT1G55325.2"; exon_number "8"; FPKM "0.0000000000"; frac "0.000000"; conf_lo "0.000000"; conf_hi "0.015223"; cov "0.000000";
Chr1	Cufflinks	exon	20639528	20639606	1	+	.	gene_id "CUFF.10509"; transcript_id "AT1G55325.2"; exon_number "9"; FPKM "0.0000000000"; frac "0.000000"; conf_lo "0.000000"; conf_hi "0.015223"; cov "0.000000";
Chr1	Cufflinks	exon	20639716	20640042	1	+	.	gene_id "CUFF.10509"; transcript_id "AT1G55325.2"; exon_number "10"; FPKM "0.0000000000"; frac "0.000000"; conf_lo "0.000000"; conf_hi "0.015223"; cov "0.000000";
Chr1	Cufflinks	exon	20640284	20640343	1	+	.	gene_id "CUFF.10509"; transcript_id "AT1G55325.2"; exon_number "11"; FPKM "0.0000000000"; frac "0.000000"; conf_lo "0.000000"; conf_hi "0.015223"; cov "0.000000";
Chr1	Cufflinks	exon	20640588	20640822	1	+	.	gene_id "CUFF.10509"; transcript_id "AT1G55325.2"; exon_number "12"; FPKM "0.0000000000"; frac "0.000000"; conf_lo "0.000000"; conf_hi "0.015223"; cov "0.000000";
Chr1	Cufflinks	exon	20640989	20641037	1	+	.	gene_id "CUFF.10509"; transcript_id "AT1G55325.2"; exon_number "13"; FPKM "0.0000000000"; frac "0.000000"; conf_lo "0.000000"; conf_hi "0.015223"; cov "0.000000";
Chr1	Cufflinks	exon	20641118	20641263	1	+	.	gene_id "CUFF.10509"; transcript_id "AT1G55325.2"; exon_number "14"; FPKM "0.0000000000"; frac "0.000000"; conf_lo "0.000000"; conf_hi "0.015223"; cov "0.000000";
Chr1	Cufflinks	exon	20641504	20642859	1	+	.	gene_id "CUFF.10509"; transcript_id "AT1G55325.2"; exon_number "15"; FPKM "0.0000000000"; frac "0.000000"; conf_lo "0.000000"; conf_hi "0.015223"; cov "0.000000";
Chr1	Cufflinks	exon	20643098	20643275	1	+	.	gene_id "CUFF.10509"; transcript_id "AT1G55325.2"; exon_number "16"; FPKM "0.0000000000"; frac "0.000000"; conf_lo "0.000000"; conf_hi "0.015223"; cov "0.000000";
Chr1	Cufflinks	exon	20643431	20643548	1	+	.	gene_id "CUFF.10509"; transcript_id "AT1G55325.2"; exon_number "17"; FPKM "0.0000000000"; frac "0.000000"; conf_lo "0.000000"; conf_hi "0.015223"; cov "0.000000";
Chr1	Cufflinks	exon	20643743	20643830	1	+	.	gene_id "CUFF.10509"; transcript_id "AT1G55325.2"; exon_number "18"; FPKM "0.0000000000"; frac "0.000000"; conf_lo "0.000000"; conf_hi "0.015223"; cov "0.000000";
Chr1	Cufflinks	exon	20643933	20644011	1	+	.	gene_id "CUFF.10509"; transcript_id "AT1G55325.2"; exon_number "19"; FPKM "0.0000000000"; frac "0.000000"; conf_lo "0.000000"; conf_hi "0.015223"; cov "0.000000";
Chr1	Cufflinks	exon	20644144	20644439	1	+	.	gene_id "CUFF.10509"; transcript_id "AT1G55325.2"; exon_number "20"; FPKM "0.0000000000"; frac "0.000000"; conf_lo "0.000000"; conf_hi "0.015223"; cov "0.000000";
Chr1	Cufflinks	exon	20644536	20645625	1	+	.	gene_id "CUFF.10509"; transcript_id "AT1G55325.2"; exon_number "21"; FPKM "0.0000000000"; frac "0.000000"; conf_lo "0.000000"; conf_hi "0.015223"; cov "0.000000";
Chr1	Cufflinks	exon	20645773	20646138	1	+	.	gene_id "CUFF.10509"; transcript_id "AT1G55325.2"; exon_number "22"; FPKM "0.0000000000"; frac "0.000000"; conf_lo "0.000000"; conf_hi "0.015223"; cov "0.000000";
Chr1	Cufflinks	exon	20646271	20646869	1	+	.	gene_id "CUFF.10509"; transcript_id "AT1G55325.2"; exon_number "23"; FPKM "0.0000000000"; frac "0.000000"; conf_lo "0.000000"; conf_hi "0.015223"; cov "0.000000";
Chr1	Cufflinks	exon	20647339	20647468	1	+	.	gene_id "CUFF.10509"; transcript_id "AT1G55325.2"; exon_number "24"; FPKM "0.0000000000"; frac "0.000000"; conf_lo "0.000000"; conf_hi "0.015223"; cov "0.000000";
Chr1	Cufflinks	exon	20647554	20648434	1	+	.	gene_id "CUFF.10509"; transcript_id "AT1G55325.2"; exon_number "25"; FPKM "0.0000000000"; frac "0.000000"; conf_lo "0.000000"; conf_hi "0.015223"; cov "0.000000";
Chr1	Cufflinks	transcript	20637380	20648586	1000	+	.	gene_id "CUFF.10509"; transcript_id "CUFF.10509.2"; FPKM "4.2908232347"; frac "0.453344"; conf_lo "3.875206"; conf_hi "4.706441"; cov "25.050863"; full_read_support "yes";
Chr1	Cufflinks	exon	20637380	20637617	1000	+	.	gene_id "CUFF.10509"; transcript_id "CUFF.10509.2"; exon_number "1"; FPKM "4.2908232347"; frac "0.453344"; conf_lo "3.875206"; conf_hi "4.706441"; cov "25.050863";
Chr1	Cufflinks	exon	20637699	20637772	1000	+	.	gene_id "CUFF.10509"; transcript_id "CUFF.10509.2"; exon_number "2"; FPKM "4.2908232347"; frac "0.453344"; conf_lo "3.875206"; conf_hi "4.706441"; cov "25.050863";
Chr1	Cufflinks	exon	20637866	20638005	1000	+	.	gene_id "CUFF.10509"; transcript_id "CUFF.10509.2"; exon_number "3"; FPKM "4.2908232347"; frac "0.453344"; conf_lo "3.875206"; conf_hi "4.706441"; cov "25.050863";
Chr1	Cufflinks	exon	20638092	20638178	1000	+	.	gene_id "CUFF.10509"; transcript_id "CUFF.10509.2"; exon_number "4"; FPKM "4.2908232347"; frac "0.453344"; conf_lo "3.875206"; conf_hi "4.706441"; cov "25.050863";
Chr1	Cufflinks	exon	20638340	20638427	1000	+	.	gene_id "CUFF.10509"; transcript_id "CUFF.10509.2"; exon_number "5"; FPKM "4.2908232347"; frac "0.453344"; conf_lo "3.875206"; conf_hi "4.706441"; cov "25.050863";
Chr1	Cufflinks	exon	20638517	20638594	1000	+	.	gene_id "CUFF.10509"; transcript_id "CUFF.10509.2"; exon_number "6"; FPKM "4.2908232347"; frac "0.453344"; conf_lo "3.875206"; conf_hi "4.706441"; cov "25.050863";
Chr1	Cufflinks	exon	20638842	20638919	1000	+	.	gene_id "CUFF.10509"; transcript_id "CUFF.10509.2"; exon_number "7"; FPKM "4.2908232347"; frac "0.453344"; conf_lo "3.875206"; conf_hi "4.706441"; cov "25.050863";
Chr1	Cufflinks	exon	20639009	20639088	1000	+	.	gene_id "CUFF.10509"; transcript_id "CUFF.10509.2"; exon_number "8"; FPKM "4.2908232347"; frac "0.453344"; conf_lo "3.875206"; conf_hi "4.706441"; cov "25.050863";
Chr1	Cufflinks	exon	20639528	20639606	1000	+	.	gene_id "CUFF.10509"; transcript_id "CUFF.10509.2"; exon_number "9"; FPKM "4.2908232347"; frac "0.453344"; conf_lo "3.875206"; conf_hi "4.706441"; cov "25.050863";
Chr1	Cufflinks	exon	20639716	20640042	1000	+	.	gene_id "CUFF.10509"; transcript_id "CUFF.10509.2"; exon_number "10"; FPKM "4.2908232347"; frac "0.453344"; conf_lo "3.875206"; conf_hi "4.706441"; cov "25.050863";
Chr1	Cufflinks	exon	20640284	20640343	1000	+	.	gene_id "CUFF.10509"; transcript_id "CUFF.10509.2"; exon_number "11"; FPKM "4.2908232347"; frac "0.453344"; conf_lo "3.875206"; conf_hi "4.706441"; cov "25.050863";
Chr1	Cufflinks	exon	20640588	20640822	1000	+	.	gene_id "CUFF.10509"; transcript_id "CUFF.10509.2"; exon_number "12"; FPKM "4.2908232347"; frac "0.453344"; conf_lo "3.875206"; conf_hi "4.706441"; cov "25.050863";
Chr1	Cufflinks	exon	20640989	20641037	1000	+	.	gene_id "CUFF.10509"; transcript_id "CUFF.10509.2"; exon_number "13"; FPKM "4.2908232347"; frac "0.453344"; conf_lo "3.875206"; conf_hi "4.706441"; cov "25.050863";
Chr1	Cufflinks	exon	20641118	20641263	1000	+	.	gene_id "CUFF.10509"; transcript_id "CUFF.10509.2"; exon_number "14"; FPKM "4.2908232347"; frac "0.453344"; conf_lo "3.875206"; conf_hi "4.706441"; cov "25.050863";
Chr1	Cufflinks	exon	20641504	20642859	1000	+	.	gene_id "CUFF.10509"; transcript_id "CUFF.10509.2"; exon_number "15"; FPKM "4.2908232347"; frac "0.453344"; conf_lo "3.875206"; conf_hi "4.706441"; cov "25.050863";
Chr1	Cufflinks	exon	20643098	20643275	1000	+	.	gene_id "CUFF.10509"; transcript_id "CUFF.10509.2"; exon_number "16"; FPKM "4.2908232347"; frac "0.453344"; conf_lo "3.875206"; conf_hi "4.706441"; cov "25.050863";
Chr1	Cufflinks	exon	20643431	20643548	1000	+	.	gene_id "CUFF.10509"; transcript_id "CUFF.10509.2"; exon_number "17"; FPKM "4.2908232347"; frac "0.453344"; conf_lo "3.875206"; conf_hi "4.706441"; cov "25.050863";
Chr1	Cufflinks	exon	20643743	20643830	1000	+	.	gene_id "CUFF.10509"; transcript_id "CUFF.10509.2"; exon_number "18"; FPKM "4.2908232347"; frac "0.453344"; conf_lo "3.875206"; conf_hi "4.706441"; cov "25.050863";
Chr1	Cufflinks	exon	20643933	20644011	1000	+	.	gene_id "CUFF.10509"; transcript_id "CUFF.10509.2"; exon_number "19"; FPKM "4.2908232347"; frac "0.453344"; conf_lo "3.875206"; conf_hi "4.706441"; cov "25.050863";
Chr1	Cufflinks	exon	20644144	20644439	1000	+	.	gene_id "CUFF.10509"; transcript_id "CUFF.10509.2"; exon_number "20"; FPKM "4.2908232347"; frac "0.453344"; conf_lo "3.875206"; conf_hi "4.706441"; cov "25.050863";
Chr1	Cufflinks	exon	20644536	20645625	1000	+	.	gene_id "CUFF.10509"; transcript_id "CUFF.10509.2"; exon_number "21"; FPKM "4.2908232347"; frac "0.453344"; conf_lo "3.875206"; conf_hi "4.706441"; cov "25.050863";
Chr1	Cufflinks	exon	20645773	20646138	1000	+	.	gene_id "CUFF.10509"; transcript_id "CUFF.10509.2"; exon_number "22"; FPKM "4.2908232347"; frac "0.453344"; conf_lo "3.875206"; conf_hi "4.706441"; cov "25.050863";
Chr1	Cufflinks	exon	20646271	20647468	1000	+	.	gene_id "CUFF.10509"; transcript_id "CUFF.10509.2"; exon_number "23"; FPKM "4.2908232347"; frac "0.453344"; conf_lo "3.875206"; conf_hi "4.706441"; cov "25.050863";
Chr1	Cufflinks	exon	20647554	20648586	1000	+	.	gene_id "CUFF.10509"; transcript_id "CUFF.10509.2"; exon_number "24"; FPKM "4.2908232347"; frac "0.453344"; conf_lo "3.875206"; conf_hi "4.706441"; cov "25.050863";
Chr1	Cufflinks	transcript	20637437	20647219	1	+	.	gene_id "CUFF.10509"; transcript_id "AT1G55325.1"; FPKM "0.0000000000"; frac "0.000000"; conf_lo "0.000000"; conf_hi "0.016911"; cov "0.000000"; full_read_support "no";
Chr1	Cufflinks	exon	20637437	20637617	1	+	.	gene_id "CUFF.10509"; transcript_id "AT1G55325.1"; exon_number "1"; FPKM "0.0000000000"; frac "0.000000"; conf_lo "0.000000"; conf_hi "0.016911"; cov "0.000000";
Chr1	Cufflinks	exon	20637699	20637772	1	+	.	gene_id "CUFF.10509"; transcript_id "AT1G55325.1"; exon_number "2"; FPKM "0.0000000000"; frac "0.000000"; conf_lo "0.000000"; conf_hi "0.016911"; cov "0.000000";
Chr1	Cufflinks	exon	20637866	20638005	1	+	.	gene_id "CUFF.10509"; transcript_id "AT1G55325.1"; exon_number "3"; FPKM "0.0000000000"; frac "0.000000"; conf_lo "0.000000"; conf_hi "0.016911"; cov "0.000000";
Chr1	Cufflinks	exon	20638092	20638178	1	+	.	gene_id "CUFF.10509"; transcript_id "AT1G55325.1"; exon_number "4"; FPKM "0.0000000000"; frac "0.000000"; conf_lo "0.000000"; conf_hi "0.016911"; cov "0.000000";
Chr1	Cufflinks	exon	20638340	20638427	1	+	.	gene_id "CUFF.10509"; transcript_id "AT1G55325.1"; exon_number "5"; FPKM "0.0000000000"; frac "0.000000"; conf_lo "0.000000"; conf_hi "0.016911"; cov "0.000000";
Chr1	Cufflinks	exon	20638517	20638594	1	+	.	gene_id "CUFF.10509"; transcript_id "AT1G55325.1"; exon_number "6"; FPKM "0.0000000000"; frac "0.000000"; conf_lo "0.000000"; conf_hi "0.016911"; cov "0.000000";
Chr1	Cufflinks	exon	20638842	20638919	1	+	.	gene_id "CUFF.10509"; transcript_id "AT1G55325.1"; exon_number "7"; FPKM "0.0000000000"; frac "0.000000"; conf_lo "0.000000"; conf_hi "0.016911"; cov "0.000000";
Chr1	Cufflinks	exon	20639009	20639088	1	+	.	gene_id "CUFF.10509"; transcript_id "AT1G55325.1"; exon_number "8"; FPKM "0.0000000000"; frac "0.000000"; conf_lo "0.000000"; conf_hi "0.016911"; cov "0.000000";
Chr1	Cufflinks	exon	20639342	20639396	1	+	.	gene_id "CUFF.10509"; transcript_id "AT1G55325.1"; exon_number "9"; FPKM "0.0000000000"; frac "0.000000"; conf_lo "0.000000"; conf_hi "0.016911"; cov "0.000000";
Chr1	Cufflinks	exon	20639493	20639606	1	+	.	gene_id "CUFF.10509"; transcript_id "AT1G55325.1"; exon_number "10"; FPKM "0.0000000000"; frac "0.000000"; conf_lo "0.000000"; conf_hi "0.016911"; cov "0.000000";
Chr1	Cufflinks	exon	20639716	20640042	1	+	.	gene_id "CUFF.10509"; transcript_id "AT1G55325.1"; exon_number "11"; FPKM "0.0000000000"; frac "0.000000"; conf_lo "0.000000"; conf_hi "0.016911"; cov "0.000000";
Chr1	Cufflinks	exon	20640588	20640822	1	+	.	gene_id "CUFF.10509"; transcript_id "AT1G55325.1"; exon_number "12"; FPKM "0.0000000000"; frac "0.000000"; conf_lo "0.000000"; conf_hi "0.016911"; cov "0.000000";
Chr1	Cufflinks	exon	20640989	20641037	1	+	.	gene_id "CUFF.10509"; transcript_id "AT1G55325.1"; exon_number "13"; FPKM "0.0000000000"; frac "0.000000"; conf_lo "0.000000"; conf_hi "0.016911"; cov "0.000000";
Chr1	Cufflinks	exon	20641118	20641263	1	+	.	gene_id "CUFF.10509"; transcript_id "AT1G55325.1"; exon_number "14"; FPKM "0.0000000000"; frac "0.000000"; conf_lo "0.000000"; conf_hi "0.016911"; cov "0.000000";
Chr1	Cufflinks	exon	20641504	20642859	1	+	.	gene_id "CUFF.10509"; transcript_id "AT1G55325.1"; exon_number "15"; FPKM "0.0000000000"; frac "0.000000"; conf_lo "0.000000"; conf_hi "0.016911"; cov "0.000000";
Chr1	Cufflinks	exon	20643098	20643275	1	+	.	gene_id "CUFF.10509"; transcript_id "AT1G55325.1"; exon_number "16"; FPKM "0.0000000000"; frac "0.000000"; conf_lo "0.000000"; conf_hi "0.016911"; cov "0.000000";
Chr1	Cufflinks	exon	20643371	20643548	1	+	.	gene_id "CUFF.10509"; transcript_id "AT1G55325.1"; exon_number "17"; FPKM "0.0000000000"; frac "0.000000"; conf_lo "0.000000"; conf_hi "0.016911"; cov "0.000000";
Chr1	Cufflinks	exon	20643743	20643830	1	+	.	gene_id "CUFF.10509"; transcript_id "AT1G55325.1"; exon_number "18"; FPKM "0.0000000000"; frac "0.000000"; conf_lo "0.000000"; conf_hi "0.016911"; cov "0.000000";
Chr1	Cufflinks	exon	20643933	20644069	1	+	.	gene_id "CUFF.10509"; transcript_id "AT1G55325.1"; exon_number "19"; FPKM "0.0000000000"; frac "0.000000"; conf_lo "0.000000"; conf_hi "0.016911"; cov "0.000000";
Chr1	Cufflinks	exon	20644160	20644439	1	+	.	gene_id "CUFF.10509"; transcript_id "AT1G55325.1"; exon_number "20"; FPKM "0.0000000000"; frac "0.000000"; conf_lo "0.000000"; conf_hi "0.016911"; cov "0.000000";
Chr1	Cufflinks	exon	20644536	20645421	1	+	.	gene_id "CUFF.10509"; transcript_id "AT1G55325.1"; exon_number "21"; FPKM "0.0000000000"; frac "0.000000"; conf_lo "0.000000"; conf_hi "0.016911"; cov "0.000000";
Chr1	Cufflinks	exon	20645509	20645625	1	+	.	gene_id "CUFF.10509"; transcript_id "AT1G55325.1"; exon_number "22"; FPKM "0.0000000000"; frac "0.000000"; conf_lo "0.000000"; conf_hi "0.016911"; cov "0.000000";
Chr1	Cufflinks	exon	20645773	20646138	1	+	.	gene_id "CUFF.10509"; transcript_id "AT1G55325.1"; exon_number "23"; FPKM "0.0000000000"; frac "0.000000"; conf_lo "0.000000"; conf_hi "0.016911"; cov "0.000000";
Chr1	Cufflinks	exon	20646271	20647219	1	+	.	gene_id "CUFF.10509"; transcript_id "AT1G55325.1"; exon_number "24"; FPKM "0.0000000000"; frac "0.000000"; conf_lo "0.000000"; conf_hi "0.016911"; cov "0.000000";
Chr1	Cufflinks	transcript	20639262	20648586	269	+	.	gene_id "CUFF.10509"; transcript_id "CUFF.10509.4"; FPKM "1.1569795445"; frac "0.118721"; conf_lo "0.920707"; conf_hi "1.393252"; cov "6.754726"; full_read_support "no";
Chr1	Cufflinks	exon	20639262	20639606	269	+	.	gene_id "CUFF.10509"; transcript_id "CUFF.10509.4"; exon_number "1"; FPKM "1.1569795445"; frac "0.118721"; conf_lo "0.920707"; conf_hi "1.393252"; cov "6.754726";
Chr1	Cufflinks	exon	20639716	20640822	269	+	.	gene_id "CUFF.10509"; transcript_id "CUFF.10509.4"; exon_number "2"; FPKM "1.1569795445"; frac "0.118721"; conf_lo "0.920707"; conf_hi "1.393252"; cov "6.754726";
Chr1	Cufflinks	exon	20640989	20641033	269	+	.	gene_id "CUFF.10509"; transcript_id "CUFF.10509.4"; exon_number "3"; FPKM "1.1569795445"; frac "0.118721"; conf_lo "0.920707"; conf_hi "1.393252"; cov "6.754726";
Chr1	Cufflinks	exon	20641118	20641263	269	+	.	gene_id "CUFF.10509"; transcript_id "CUFF.10509.4"; exon_number "4"; FPKM "1.1569795445"; frac "0.118721"; conf_lo "0.920707"; conf_hi "1.393252"; cov "6.754726";
Chr1	Cufflinks	exon	20641504	20643285	269	+	.	gene_id "CUFF.10509"; transcript_id "CUFF.10509.4"; exon_number "5"; FPKM "1.1569795445"; frac "0.118721"; conf_lo "0.920707"; conf_hi "1.393252"; cov "6.754726";
Chr1	Cufflinks	exon	20643438	20643548	269	+	.	gene_id "CUFF.10509"; transcript_id "CUFF.10509.4"; exon_number "6"; FPKM "1.1569795445"; frac "0.118721"; conf_lo "0.920707"; conf_hi "1.393252"; cov "6.754726";
Chr1	Cufflinks	exon	20643743	20643830	269	+	.	gene_id "CUFF.10509"; transcript_id "CUFF.10509.4"; exon_number "7"; FPKM "1.1569795445"; frac "0.118721"; conf_lo "0.920707"; conf_hi "1.393252"; cov "6.754726";
Chr1	Cufflinks	exon	20643933	20644439	269	+	.	gene_id "CUFF.10509"; transcript_id "CUFF.10509.4"; exon_number "8"; FPKM "1.1569795445"; frac "0.118721"; conf_lo "0.920707"; conf_hi "1.393252"; cov "6.754726";
Chr1	Cufflinks	exon	20644536	20645625	269	+	.	gene_id "CUFF.10509"; transcript_id "CUFF.10509.4"; exon_number "9"; FPKM "1.1569795445"; frac "0.118721"; conf_lo "0.920707"; conf_hi "1.393252"; cov "6.754726";
Chr1	Cufflinks	exon	20645773	20646138	269	+	.	gene_id "CUFF.10509"; transcript_id "CUFF.10509.4"; exon_number "10"; FPKM "1.1569795445"; frac "0.118721"; conf_lo "0.920707"; conf_hi "1.393252"; cov "6.754726";
Chr1	Cufflinks	exon	20646271	20646869	269	+	.	gene_id "CUFF.10509"; transcript_id "CUFF.10509.4"; exon_number "11"; FPKM "1.1569795445"; frac "0.118721"; conf_lo "0.920707"; conf_hi "1.393252"; cov "6.754726";
Chr1	Cufflinks	exon	20647339	20647468	269	+	.	gene_id "CUFF.10509"; transcript_id "CUFF.10509.4"; exon_number "12"; FPKM "1.1569795445"; frac "0.118721"; conf_lo "0.920707"; conf_hi "1.393252"; cov "6.754726";
Chr1	Cufflinks	exon	20647554	20648586	269	+	.	gene_id "CUFF.10509"; transcript_id "CUFF.10509.4"; exon_number "13"; FPKM "1.1569795445"; frac "0.118721"; conf_lo "0.920707"; conf_hi "1.393252"; cov "6.754726";
Chr1	Cufflinks	transcript	20648465	20648891	1000	-	.	gene_id "CUFF.10510"; transcript_id "AT1G55330.1"; FPKM "129.3979489949"; frac "0.427935"; conf_lo "117.308312"; conf_hi "141.487586"; cov "755.456500"; full_read_support "yes";
Chr1	Cufflinks	exon	20648465	20648891	1000	-	.	gene_id "CUFF.10510"; transcript_id "AT1G55330.1"; exon_number "1"; FPKM "129.3979489949"; frac "0.427935"; conf_lo "117.308312"; conf_hi "141.487586"; cov "755.456500";
Chr5	Cufflinks	transcript	5696645	5700922	1000	-	.	gene_id "CUFF.10511"; transcript_id "AT5G17310.2"; FPKM "8.7392582427"; frac "1.000000"; conf_lo "7.610185"; conf_hi "9.868331"; cov "51.024966"; full_read_support "yes";
Chr5	Cufflinks	exon	5696645	5696981	1000	-	.	gene_id "CUFF.10511"; transcript_id "AT5G17310.2"; exon_number "1"; FPKM "8.7392582427"; frac "1.000000"; conf_lo "7.610185"; conf_hi "9.868331"; cov "51.024966";
Chr5	Cufflinks	exon	5697070	5697246	1000	-	.	gene_id "CUFF.10511"; transcript_id "AT5G17310.2"; exon_number "2"; FPKM "8.7392582427"; frac "1.000000"; conf_lo "7.610185"; conf_hi "9.868331"; cov "51.024966";
Chr5	Cufflinks	exon	5697342	5697440	1000	-	.	gene_id "CUFF.10511"; transcript_id "AT5G17310.2"; exon_number "3"; FPKM "8.7392582427"; frac "1.000000"; conf_lo "7.610185"; conf_hi "9.868331"; cov "51.024966";
Chr5	Cufflinks	exon	5697533	5697616	1000	-	.	gene_id "CUFF.10511"; transcript_id "AT5G17310.2"; exon_number "4"; FPKM "8.7392582427"; frac "1.000000"; conf_lo "7.610185"; conf_hi "9.868331"; cov "51.024966";
Chr5	Cufflinks	exon	5697702	5697758	1000	-	.	gene_id "CUFF.10511"; transcript_id "AT5G17310.2"; exon_number "5"; FPKM "8.7392582427"; frac "1.000000"; conf_lo "7.610185"; conf_hi "9.868331"; cov "51.024966";
Chr5	Cufflinks	exon	5697836	5697911	1000	-	.	gene_id "CUFF.10511"; transcript_id "AT5G17310.2"; exon_number "6"; FPKM "8.7392582427"; frac "1.000000"; conf_lo "7.610185"; conf_hi "9.868331"; cov "51.024966";
Chr5	Cufflinks	exon	5697999	5698051	1000	-	.	gene_id "CUFF.10511"; transcript_id "AT5G17310.2"; exon_number "7"; FPKM "8.7392582427"; frac "1.000000"; conf_lo "7.610185"; conf_hi "9.868331"; cov "51.024966";
Chr5	Cufflinks	exon	5698256	5698288	1000	-	.	gene_id "CUFF.10511"; transcript_id "AT5G17310.2"; exon_number "8"; FPKM "8.7392582427"; frac "1.000000"; conf_lo "7.610185"; conf_hi "9.868331"; cov "51.024966";
Chr5	Cufflinks	exon	5698499	5698611	1000	-	.	gene_id "CUFF.10511"; transcript_id "AT5G17310.2"; exon_number "9"; FPKM "8.7392582427"; frac "1.000000"; conf_lo "7.610185"; conf_hi "9.868331"; cov "51.024966";
Chr5	Cufflinks	exon	5698730	5698787	1000	-	.	gene_id "CUFF.10511"; transcript_id "AT5G17310.2"; exon_number "10"; FPKM "8.7392582427"; frac "1.000000"; conf_lo "7.610185"; conf_hi "9.868331"; cov "51.024966";
Chr5	Cufflinks	exon	5698905	5698977	1000	-	.	gene_id "CUFF.10511"; transcript_id "AT5G17310.2"; exon_number "11"; FPKM "8.7392582427"; frac "1.000000"; conf_lo "7.610185"; conf_hi "9.868331"; cov "51.024966";
Chr5	Cufflinks	exon	5699086	5699159	1000	-	.	gene_id "CUFF.10511"; transcript_id "AT5G17310.2"; exon_number "12"; FPKM "8.7392582427"; frac "1.000000"; conf_lo "7.610185"; conf_hi "9.868331"; cov "51.024966";
Chr5	Cufflinks	exon	5699265	5699315	1000	-	.	gene_id "CUFF.10511"; transcript_id "AT5G17310.2"; exon_number "13"; FPKM "8.7392582427"; frac "1.000000"; conf_lo "7.610185"; conf_hi "9.868331"; cov "51.024966";
Chr5	Cufflinks	exon	5699402	5699479	1000	-	.	gene_id "CUFF.10511"; transcript_id "AT5G17310.2"; exon_number "14"; FPKM "8.7392582427"; frac "1.000000"; conf_lo "7.610185"; conf_hi "9.868331"; cov "51.024966";
Chr5	Cufflinks	exon	5699552	5699612	1000	-	.	gene_id "CUFF.10511"; transcript_id "AT5G17310.2"; exon_number "15"; FPKM "8.7392582427"; frac "1.000000"; conf_lo "7.610185"; conf_hi "9.868331"; cov "51.024966";
Chr5	Cufflinks	exon	5700034	5700124	1000	-	.	gene_id "CUFF.10511"; transcript_id "AT5G17310.2"; exon_number "16"; FPKM "8.7392582427"; frac "1.000000"; conf_lo "7.610185"; conf_hi "9.868331"; cov "51.024966";
Chr5	Cufflinks	exon	5700245	5700336	1000	-	.	gene_id "CUFF.10511"; transcript_id "AT5G17310.2"; exon_number "17"; FPKM "8.7392582427"; frac "1.000000"; conf_lo "7.610185"; conf_hi "9.868331"; cov "51.024966";
Chr5	Cufflinks	exon	5700638	5700685	1000	-	.	gene_id "CUFF.10511"; transcript_id "AT5G17310.2"; exon_number "18"; FPKM "8.7392582427"; frac "1.000000"; conf_lo "7.610185"; conf_hi "9.868331"; cov "51.024966";
Chr5	Cufflinks	exon	5700778	5700922	1000	-	.	gene_id "CUFF.10511"; transcript_id "AT5G17310.2"; exon_number "19"; FPKM "8.7392582427"; frac "1.000000"; conf_lo "7.610185"; conf_hi "9.868331"; cov "51.024966";
Chr5	Cufflinks	transcript	5696647	5699706	1	-	.	gene_id "CUFF.10511"; transcript_id "AT5G17310.1"; FPKM "0.0000000000"; frac "0.000000"; conf_lo "0.000000"; conf_hi "0.077805"; cov "0.000000"; full_read_support "yes";
Chr5	Cufflinks	exon	5696647	5696981	1	-	.	gene_id "CUFF.10511"; transcript_id "AT5G17310.1"; exon_number "1"; FPKM "0.0000000000"; frac "0.000000"; conf_lo "0.000000"; conf_hi "0.077805"; cov "0.000000";
Chr5	Cufflinks	exon	5697070	5697246	1	-	.	gene_id "CUFF.10511"; transcript_id "AT5G17310.1"; exon_number "2"; FPKM "0.0000000000"; frac "0.000000"; conf_lo "0.000000"; conf_hi "0.077805"; cov "0.000000";
Chr5	Cufflinks	exon	5697342	5697440	1	-	.	gene_id "CUFF.10511"; transcript_id "AT5G17310.1"; exon_number "3"; FPKM "0.0000000000"; frac "0.000000"; conf_lo "0.000000"; conf_hi "0.077805"; cov "0.000000";
Chr5	Cufflinks	exon	5697533	5697616	1	-	.	gene_id "CUFF.10511"; transcript_id "AT5G17310.1"; exon_number "4"; FPKM "0.0000000000"; frac "0.000000"; conf_lo "0.000000"; conf_hi "0.077805"; cov "0.000000";
Chr5	Cufflinks	exon	5697702	5697758	1	-	.	gene_id "CUFF.10511"; transcript_id "AT5G17310.1"; exon_number "5"; FPKM "0.0000000000"; frac "0.000000"; conf_lo "0.000000"; conf_hi "0.077805"; cov "0.000000";
Chr5	Cufflinks	exon	5697836	5697911	1	-	.	gene_id "CUFF.10511"; transcript_id "AT5G17310.1"; exon_number "6"; FPKM "0.0000000000"; frac "0.000000"; conf_lo "0.000000"; conf_hi "0.077805"; cov "0.000000";
Chr5	Cufflinks	exon	5697999	5698051	1	-	.	gene_id "CUFF.10511"; transcript_id "AT5G17310.1"; exon_number "7"; FPKM "0.0000000000"; frac "0.000000"; conf_lo "0.000000"; conf_hi "0.077805"; cov "0.000000";
Chr5	Cufflinks	exon	5698256	5698288	1	-	.	gene_id "CUFF.10511"; transcript_id "AT5G17310.1"; exon_number "8"; FPKM "0.0000000000"; frac "0.000000"; conf_lo "0.000000"; conf_hi "0.077805"; cov "0.000000";
Chr5	Cufflinks	exon	5698499	5698611	1	-	.	gene_id "CUFF.10511"; transcript_id "AT5G17310.1"; exon_number "9"; FPKM "0.0000000000"; frac "0.000000"; conf_lo "0.000000"; conf_hi "0.077805"; cov "0.000000";
Chr5	Cufflinks	exon	5698730	5698787	1	-	.	gene_id "CUFF.10511"; transcript_id "AT5G17310.1"; exon_number "10"; FPKM "0.0000000000"; frac "0.000000"; conf_lo "0.000000"; conf_hi "0.077805"; cov "0.000000";
Chr5	Cufflinks	exon	5698905	5698977	1	-	.	gene_id "CUFF.10511"; transcript_id "AT5G17310.1"; exon_number "11"; FPKM "0.0000000000"; frac "0.000000"; conf_lo "0.000000"; conf_hi "0.077805"; cov "0.000000";
Chr5	Cufflinks	exon	5699086	5699159	1	-	.	gene_id "CUFF.10511"; transcript_id "AT5G17310.1"; exon_number "12"; FPKM "0.0000000000"; frac "0.000000"; conf_lo "0.000000"; conf_hi "0.077805"; cov "0.000000";
Chr5	Cufflinks	exon	5699265	5699315	1	-	.	gene_id "CUFF.10511"; transcript_id "AT5G17310.1"; exon_number "13"; FPKM "0.0000000000"; frac "0.000000"; conf_lo "0.000000"; conf_hi "0.077805"; cov "0.000000";
Chr5	Cufflinks	exon	5699402	5699479	1	-	.	gene_id "CUFF.10511"; transcript_id "AT5G17310.1"; exon_number "14"; FPKM "0.0000000000"; frac "0.000000"; conf_lo "0.000000"; conf_hi "0.077805"; cov "0.000000";
Chr5	Cufflinks	exon	5699552	5699706	1	-	.	gene_id "CUFF.10511"; transcript_id "AT5G17310.1"; exon_number "15"; FPKM "0.0000000000"; frac "0.000000"; conf_lo "0.000000"; conf_hi "0.077805"; cov "0.000000";
Chr5	Cufflinks	transcript	5703380	5707637	1	-	.	gene_id "AT5G17320"; transcript_id "AT5G17320.1"; FPKM "0.0000000000"; frac "0.000000"; conf_lo "0.000000"; conf_hi "0.000000"; cov "0.000000"; full_read_support "no";
Chr5	Cufflinks	exon	5703380	5703742	1	-	.	gene_id "AT5G17320"; transcript_id "AT5G17320.1"; exon_number "1"; FPKM "0.0000000000"; frac "0.000000"; conf_lo "0.000000"; conf_hi "0.000000"; cov "0.000000";
Chr5	Cufflinks	exon	5704015	5704104	1	-	.	gene_id "AT5G17320"; transcript_id "AT5G17320.1"; exon_number "2"; FPKM "0.0000000000"; frac "0.000000"; conf_lo "0.000000"; conf_hi "0.000000"; cov "0.000000";
Chr5	Cufflinks	exon	5704210	5704478	1	-	.	gene_id "AT5G17320"; transcript_id "AT5G17320.1"; exon_number "3"; FPKM "0.0000000000"; frac "0.000000"; conf_lo "0.000000"; conf_hi "0.000000"; cov "0.000000";
Chr5	Cufflinks	exon	5704656	5704842	1	-	.	gene_id "AT5G17320"; transcript_id "AT5G17320.1"; exon_number "4"; FPKM "0.0000000000"; frac "0.000000"; conf_lo "0.000000"; conf_hi "0.000000"; cov "0.000000";
Chr5	Cufflinks	exon	5705134	5705343	1	-	.	gene_id "AT5G17320"; transcript_id "AT5G17320.1"; exon_number "5"; FPKM "0.0000000000"; frac "0.000000"; conf_lo "0.000000"; conf_hi "0.000000"; cov "0.000000";
Chr5	Cufflinks	exon	5705430	5705528	1	-	.	gene_id "AT5G17320"; transcript_id "AT5G17320.1"; exon_number "6"; FPKM "0.0000000000"; frac "0.000000"; conf_lo "0.000000"; conf_hi "0.000000"; cov "0.000000";
Chr5	Cufflinks	exon	5705643	5706143	1	-	.	gene_id "AT5G17320"; transcript_id "AT5G17320.1"; exon_number "7"; FPKM "0.0000000000"; frac "0.000000"; conf_lo "0.000000"; conf_hi "0.000000"; cov "0.000000";
Chr5	Cufflinks	exon	5706912	5707103	1	-	.	gene_id "AT5G17320"; transcript_id "AT5G17320.1"; exon_number "8"; FPKM "0.0000000000"; frac "0.000000"; conf_lo "0.000000"; conf_hi "0.000000"; cov "0.000000";
Chr5	Cufflinks	exon	5707302	5707419	1	-	.	gene_id "AT5G17320"; transcript_id "AT5G17320.1"; exon_number "9"; FPKM "0.0000000000"; frac "0.000000"; conf_lo "0.000000"; conf_hi "0.000000"; cov "0.000000";
Chr5	Cufflinks	exon	5707510	5707637	1	-	.	gene_id "AT5G17320"; transcript_id "AT5G17320.1"; exon_number "10"; FPKM "0.0000000000"; frac "0.000000"; conf_lo "0.000000"; conf_hi "0.000000"; cov "0.000000";
Chr5	Cufflinks	transcript	5711012	5715075	1000	+	.	gene_id "CUFF.10512"; transcript_id "AT5G17330.1"; FPKM "36.7196241514"; frac "1.000000"; conf_lo "34.096604"; conf_hi "39.342644"; cov "214.436973"; full_read_support "yes";
Chr5	Cufflinks	exon	5711012	5711226	1000	+	.	gene_id "CUFF.10512"; transcript_id "AT5G17330.1"; exon_number "1"; FPKM "36.7196241514"; frac "1.000000"; conf_lo "34.096604"; conf_hi "39.342644"; cov "214.436973";
Chr5	Cufflinks	exon	5711310	5711514	1000	+	.	gene_id "CUFF.10512"; transcript_id "AT5G17330.1"; exon_number "2"; FPKM "36.7196241514"; frac "1.000000"; conf_lo "34.096604"; conf_hi "39.342644"; cov "214.436973";
Chr5	Cufflinks	exon	5712838	5713038	1000	+	.	gene_id "CUFF.10512"; transcript_id "AT5G17330.1"; exon_number "3"; FPKM "36.7196241514"; frac "1.000000"; conf_lo "34.096604"; conf_hi "39.342644"; cov "214.436973";
Chr5	Cufflinks	exon	5713117	5713331	1000	+	.	gene_id "CUFF.10512"; transcript_id "AT5G17330.1"; exon_number "4"; FPKM "36.7196241514"; frac "1.000000"; conf_lo "34.096604"; conf_hi "39.342644"; cov "214.436973";
Chr5	Cufflinks	exon	5713420	5713673	1000	+	.	gene_id "CUFF.10512"; transcript_id "AT5G17330.1"; exon_number "5"; FPKM "36.7196241514"; frac "1.000000"; conf_lo "34.096604"; conf_hi "39.342644"; cov "214.436973";
Chr5	Cufflinks	exon	5714072	5714124	1000	+	.	gene_id "CUFF.10512"; transcript_id "AT5G17330.1"; exon_number "6"; FPKM "36.7196241514"; frac "1.000000"; conf_lo "34.096604"; conf_hi "39.342644"; cov "214.436973";
Chr5	Cufflinks	exon	5714208	5714383	1000	+	.	gene_id "CUFF.10512"; transcript_id "AT5G17330.1"; exon_number "7"; FPKM "36.7196241514"; frac "1.000000"; conf_lo "34.096604"; conf_hi "39.342644"; cov "214.436973";
Chr5	Cufflinks	exon	5714521	5715075	1000	+	.	gene_id "CUFF.10512"; transcript_id "AT5G17330.1"; exon_number "8"; FPKM "36.7196241514"; frac "1.000000"; conf_lo "34.096604"; conf_hi "39.342644"; cov "214.436973";
Chr5	Cufflinks	transcript	5715624	5716268	1	-	.	gene_id "AT5G17340"; transcript_id "AT5G17340.1"; FPKM "0.0000000000"; frac "0.000000"; conf_lo "0.000000"; conf_hi "0.000000"; cov "0.000000"; full_read_support "no";
Chr5	Cufflinks	exon	5715624	5716268	1	-	.	gene_id "AT5G17340"; transcript_id "AT5G17340.1"; exon_number "1"; FPKM "0.0000000000"; frac "0.000000"; conf_lo "0.000000"; conf_hi "0.000000"; cov "0.000000";
Chr5	Cufflinks	transcript	5718772	5719608	1000	+	.	gene_id "AT5G17350"; transcript_id "AT5G17350.1"; FPKM "1.1221136053"; frac "1.000000"; conf_lo "0.501267"; conf_hi "1.742960"; cov "6.553875"; full_read_support "yes";
Chr5	Cufflinks	exon	5718772	5719608	1000	+	.	gene_id "AT5G17350"; transcript_id "AT5G17350.1"; exon_number "1"; FPKM "1.1221136053"; frac "1.000000"; conf_lo "0.501267"; conf_hi "1.742960"; cov "6.553875";
Chr5	Cufflinks	transcript	5720376	5721659	1	+	.	gene_id "AT5G17360"; transcript_id "AT5G17360.1"; FPKM "0.0000000000"; frac "0.000000"; conf_lo "0.000000"; conf_hi "0.094405"; cov "0.000000"; full_read_support "yes";
Chr5	Cufflinks	exon	5720376	5721659	1	+	.	gene_id "AT5G17360"; transcript_id "AT5G17360.1"; exon_number "1"; FPKM "0.0000000000"; frac "0.000000"; conf_lo "0.000000"; conf_hi "0.094405"; cov "0.000000";
Chr5	Cufflinks	transcript	5721636	5724719	1	-	.	gene_id "CUFF.10513"; transcript_id "AT5G17370.1"; FPKM "0.0000000000"; frac "0.000000"; conf_lo "0.000000"; conf_hi "0.065873"; cov "0.000000"; full_read_support "no";
Chr5	Cufflinks	exon	5721636	5721877	1	-	.	gene_id "CUFF.10513"; transcript_id "AT5G17370.1"; exon_number "1"; FPKM "0.0000000000"; frac "0.000000"; conf_lo "0.000000"; conf_hi "0.065873"; cov "0.000000";
Chr5	Cufflinks	exon	5721974	5722084	1	-	.	gene_id "CUFF.10513"; transcript_id "AT5G17370.1"; exon_number "2"; FPKM "0.0000000000"; frac "0.000000"; conf_lo "0.000000"; conf_hi "0.065873"; cov "0.000000";
Chr5	Cufflinks	exon	5722196	5722319	1	-	.	gene_id "CUFF.10513"; transcript_id "AT5G17370.1"; exon_number "3"; FPKM "0.0000000000"; frac "0.000000"; conf_lo "0.000000"; conf_hi "0.065873"; cov "0.000000";
Chr5	Cufflinks	exon	5722394	5722451	1	-	.	gene_id "CUFF.10513"; transcript_id "AT5G17370.1"; exon_number "4"; FPKM "0.0000000000"; frac "0.000000"; conf_lo "0.000000"; conf_hi "0.065873"; cov "0.000000";
Chr5	Cufflinks	exon	5722538	5722628	1	-	.	gene_id "CUFF.10513"; transcript_id "AT5G17370.1"; exon_number "5"; FPKM "0.0000000000"; frac "0.000000"; conf_lo "0.000000"; conf_hi "0.065873"; cov "0.000000";
Chr5	Cufflinks	exon	5722694	5722868	1	-	.	gene_id "CUFF.10513"; transcript_id "AT5G17370.1"; exon_number "6"; FPKM "0.0000000000"; frac "0.000000"; conf_lo "0.000000"; conf_hi "0.065873"; cov "0.000000";
Chr5	Cufflinks	exon	5723057	5723157	1	-	.	gene_id "CUFF.10513"; transcript_id "AT5G17370.1"; exon_number "7"; FPKM "0.0000000000"; frac "0.000000"; conf_lo "0.000000"; conf_hi "0.065873"; cov "0.000000";
Chr5	Cufflinks	exon	5723314	5723474	1	-	.	gene_id "CUFF.10513"; transcript_id "AT5G17370.1"; exon_number "8"; FPKM "0.0000000000"; frac "0.000000"; conf_lo "0.000000"; conf_hi "0.065873"; cov "0.000000";
Chr5	Cufflinks	exon	5723551	5723775	1	-	.	gene_id "CUFF.10513"; transcript_id "AT5G17370.1"; exon_number "9"; FPKM "0.0000000000"; frac "0.000000"; conf_lo "0.000000"; conf_hi "0.065873"; cov "0.000000";
Chr5	Cufflinks	exon	5723930	5724060	1	-	.	gene_id "CUFF.10513"; transcript_id "AT5G17370.1"; exon_number "10"; FPKM "0.0000000000"; frac "0.000000"; conf_lo "0.000000"; conf_hi "0.065873"; cov "0.000000";
Chr5	Cufflinks	exon	5724145	5724288	1	-	.	gene_id "CUFF.10513"; transcript_id "AT5G17370.1"; exon_number "11"; FPKM "0.0000000000"; frac "0.000000"; conf_lo "0.000000"; conf_hi "0.065873"; cov "0.000000";
Chr5	Cufflinks	exon	5724429	5724553	1	-	.	gene_id "CUFF.10513"; transcript_id "AT5G17370.1"; exon_number "12"; FPKM "0.0000000000"; frac "0.000000"; conf_lo "0.000000"; conf_hi "0.065873"; cov "0.000000";
Chr5	Cufflinks	exon	5724653	5724719	1	-	.	gene_id "CUFF.10513"; transcript_id "AT5G17370.1"; exon_number "13"; FPKM "0.0000000000"; frac "0.000000"; conf_lo "0.000000"; conf_hi "0.065873"; cov "0.000000";
Chr5	Cufflinks	transcript	5724759	5726746	1000	-	.	gene_id "CUFF.10513"; transcript_id "AT5G17380.1"; FPKM "47.0520816146"; frac "1.000000"; conf_lo "43.964713"; conf_hi "50.139450"; cov "274.574853"; full_read_support "yes";
Chr5	Cufflinks	exon	5724759	5725234	1000	-	.	gene_id "CUFF.10513"; transcript_id "AT5G17380.1"; exon_number "1"; FPKM "47.0520816146"; frac "1.000000"; conf_lo "43.964713"; conf_hi "50.139450"; cov "274.574853";
Chr5	Cufflinks	exon	5725317	5726746	1000	-	.	gene_id "CUFF.10513"; transcript_id "AT5G17380.1"; exon_number "2"; FPKM "47.0520816146"; frac "1.000000"; conf_lo "43.964713"; conf_hi "50.139450"; cov "274.574853";
Chr5	Cufflinks	transcript	5727640	5728888	1000	+	.	gene_id "CUFF.10514"; transcript_id "CUFF.10514.1"; FPKM "1.0835598760"; frac "0.156250"; conf_lo "0.579766"; conf_hi "1.587354"; cov "6.320520"; full_read_support "yes";
Chr5	Cufflinks	exon	5727640	5728286	1000	+	.	gene_id "CUFF.10514"; transcript_id "CUFF.10514.1"; exon_number "1"; FPKM "1.0835598760"; frac "0.156250"; conf_lo "0.579766"; conf_hi "1.587354"; cov "6.320520";
Chr5	Cufflinks	exon	5728392	5728888	1000	+	.	gene_id "CUFF.10514"; transcript_id "CUFF.10514.1"; exon_number "2"; FPKM "1.0835598760"; frac "0.156250"; conf_lo "0.579766"; conf_hi "1.587354"; cov "6.320520";
Chr5	Cufflinks	transcript	5727640	5728688	1	+	.	gene_id "CUFF.10514"; transcript_id "AT5G17390.1"; FPKM "0.0000000000"; frac "0.000000"; conf_lo "0.000000"; conf_hi "0.155212"; cov "0.000000"; full_read_support "no";
Chr5	Cufflinks	exon	5727640	5728114	1	+	.	gene_id "CUFF.10514"; transcript_id "AT5G17390.1"; exon_number "1"; FPKM "0.0000000000"; frac "0.000000"; conf_lo "0.000000"; conf_hi "0.155212"; cov "0.000000";
Chr5	Cufflinks	exon	5728201	5728286	1	+	.	gene_id "CUFF.10514"; transcript_id "AT5G17390.1"; exon_number "2"; FPKM "0.0000000000"; frac "0.000000"; conf_lo "0.000000"; conf_hi "0.155212"; cov "0.000000";
Chr5	Cufflinks	exon	5728392	5728688	1	+	.	gene_id "CUFF.10514"; transcript_id "AT5G17390.1"; exon_number "3"; FPKM "0.0000000000"; frac "0.000000"; conf_lo "0.000000"; conf_hi "0.155212"; cov "0.000000";
Chr5	Cufflinks	transcript	5728789	5730376	1000	-	.	gene_id "CUFF.10515"; transcript_id "AT5G17400.1"; FPKM "4.4374902659"; frac "0.742553"; conf_lo "3.489839"; conf_hi "5.385142"; cov "25.884354"; full_read_support "yes";
Chr5	Cufflinks	exon	5728789	5729299	1000	-	.	gene_id "CUFF.10515"; transcript_id "AT5G17400.1"; exon_number "1"; FPKM "4.4374902659"; frac "0.742553"; conf_lo "3.489839"; conf_hi "5.385142"; cov "25.884354";
Chr5	Cufflinks	exon	5729382	5729753	1000	-	.	gene_id "CUFF.10515"; transcript_id "AT5G17400.1"; exon_number "2"; FPKM "4.4374902659"; frac "0.742553"; conf_lo "3.489839"; conf_hi "5.385142"; cov "25.884354";
Chr5	Cufflinks	exon	5729841	5730125	1000	-	.	gene_id "CUFF.10515"; transcript_id "AT5G17400.1"; exon_number "3"; FPKM "4.4374902659"; frac "0.742553"; conf_lo "3.489839"; conf_hi "5.385142"; cov "25.884354";
Chr5	Cufflinks	exon	5730249	5730376	1000	-	.	gene_id "CUFF.10515"; transcript_id "AT5G17400.1"; exon_number "4"; FPKM "4.4374902659"; frac "0.742553"; conf_lo "3.489839"; conf_hi "5.385142"; cov "25.884354";
Chr5	Cufflinks	transcript	5729752	5730398	332	-	.	gene_id "CUFF.10515"; transcript_id "CUFF.10515.2"; FPKM "1.4761913066"; frac "0.101197"; conf_lo "0.593437"; conf_hi "2.358946"; cov "8.610781"; full_read_support "yes";
Chr5	Cufflinks	exon	5729752	5730398	332	-	.	gene_id "CUFF.10515"; transcript_id "CUFF.10515.2"; exon_number "1"; FPKM "1.4761913066"; frac "0.101197"; conf_lo "0.593437"; conf_hi "2.358946"; cov "8.610781";
Chr5	Cufflinks	transcript	5730610	5736695	1	+	.	gene_id "CUFF.10516"; transcript_id "AT5G17410.2"; FPKM "0.0000000000"; frac "0.000000"; conf_lo "0.000000"; conf_hi "0.047429"; cov "0.000000"; full_read_support "no";
Chr5	Cufflinks	exon	5730610	5730734	1	+	.	gene_id "CUFF.10516"; transcript_id "AT5G17410.2"; exon_number "1"; FPKM "0.0000000000"; frac "0.000000"; conf_lo "0.000000"; conf_hi "0.047429"; cov "0.000000";
Chr5	Cufflinks	exon	5730850	5730908	1	+	.	gene_id "CUFF.10516"; transcript_id "AT5G17410.2"; exon_number "2"; FPKM "0.0000000000"; frac "0.000000"; conf_lo "0.000000"; conf_hi "0.047429"; cov "0.000000";
Chr5	Cufflinks	exon	5731024	5731072	1	+	.	gene_id "CUFF.10516"; transcript_id "AT5G17410.2"; exon_number "3"; FPKM "0.0000000000"; frac "0.000000"; conf_lo "0.000000"; conf_hi "0.047429"; cov "0.000000";
Chr5	Cufflinks	exon	5731376	5731510	1	+	.	gene_id "CUFF.10516"; transcript_id "AT5G17410.2"; exon_number "4"; FPKM "0.0000000000"; frac "0.000000"; conf_lo "0.000000"; conf_hi "0.047429"; cov "0.000000";
Chr5	Cufflinks	exon	5731944	5732075	1	+	.	gene_id "CUFF.10516"; transcript_id "AT5G17410.2"; exon_number "5"; FPKM "0.0000000000"; frac "0.000000"; conf_lo "0.000000"; conf_hi "0.047429"; cov "0.000000";
Chr5	Cufflinks	exon	5732614	5732697	1	+	.	gene_id "CUFF.10516"; transcript_id "AT5G17410.2"; exon_number "6"; FPKM "0.0000000000"; frac "0.000000"; conf_lo "0.000000"; conf_hi "0.047429"; cov "0.000000";
Chr5	Cufflinks	exon	5732775	5732873	1	+	.	gene_id "CUFF.10516"; transcript_id "AT5G17410.2"; exon_number "7"; FPKM "0.0000000000"; frac "0.000000"; conf_lo "0.000000"; conf_hi "0.047429"; cov "0.000000";
Chr5	Cufflinks	exon	5732973	5733064	1	+	.	gene_id "CUFF.10516"; transcript_id "AT5G17410.2"; exon_number "8"; FPKM "0.0000000000"; frac "0.000000"; conf_lo "0.000000"; conf_hi "0.047429"; cov "0.000000";
Chr5	Cufflinks	exon	5733347	5733419	1	+	.	gene_id "CUFF.10516"; transcript_id "AT5G17410.2"; exon_number "9"; FPKM "0.0000000000"; frac "0.000000"; conf_lo "0.000000"; conf_hi "0.047429"; cov "0.000000";
Chr5	Cufflinks	exon	5733494	5733646	1	+	.	gene_id "CUFF.10516"; transcript_id "AT5G17410.2"; exon_number "10"; FPKM "0.0000000000"; frac "0.000000"; conf_lo "0.000000"; conf_hi "0.047429"; cov "0.000000";
Chr5	Cufflinks	exon	5733735	5733854	1	+	.	gene_id "CUFF.10516"; transcript_id "AT5G17410.2"; exon_number "11"; FPKM "0.0000000000"; frac "0.000000"; conf_lo "0.000000"; conf_hi "0.047429"; cov "0.000000";
Chr5	Cufflinks	exon	5733941	5733994	1	+	.	gene_id "CUFF.10516"; transcript_id "AT5G17410.2"; exon_number "12"; FPKM "0.0000000000"; frac "0.000000"; conf_lo "0.000000"; conf_hi "0.047429"; cov "0.000000";
Chr5	Cufflinks	exon	5734139	5734222	1	+	.	gene_id "CUFF.10516"; transcript_id "AT5G17410.2"; exon_number "13"; FPKM "0.0000000000"; frac "0.000000"; conf_lo "0.000000"; conf_hi "0.047429"; cov "0.000000";
Chr5	Cufflinks	exon	5734339	5734413	1	+	.	gene_id "CUFF.10516"; transcript_id "AT5G17410.2"; exon_number "14"; FPKM "0.0000000000"; frac "0.000000"; conf_lo "0.000000"; conf_hi "0.047429"; cov "0.000000";
Chr5	Cufflinks	exon	5734500	5734610	1	+	.	gene_id "CUFF.10516"; transcript_id "AT5G17410.2"; exon_number "15"; FPKM "0.0000000000"; frac "0.000000"; conf_lo "0.000000"; conf_hi "0.047429"; cov "0.000000";
Chr5	Cufflinks	exon	5734844	5734969	1	+	.	gene_id "CUFF.10516"; transcript_id "AT5G17410.2"; exon_number "16"; FPKM "0.0000000000"; frac "0.000000"; conf_lo "0.000000"; conf_hi "0.047429"; cov "0.000000";
Chr5	Cufflinks	exon	5735081	5735188	1	+	.	gene_id "CUFF.10516"; transcript_id "AT5G17410.2"; exon_number "17"; FPKM "0.0000000000"; frac "0.000000"; conf_lo "0.000000"; conf_hi "0.047429"; cov "0.000000";
Chr5	Cufflinks	exon	5735654	5735716	1	+	.	gene_id "CUFF.10516"; transcript_id "AT5G17410.2"; exon_number "18"; FPKM "0.0000000000"; frac "0.000000"; conf_lo "0.000000"; conf_hi "0.047429"; cov "0.000000";
Chr5	Cufflinks	exon	5735793	5735867	1	+	.	gene_id "CUFF.10516"; transcript_id "AT5G17410.2"; exon_number "19"; FPKM "0.0000000000"; frac "0.000000"; conf_lo "0.000000"; conf_hi "0.047429"; cov "0.000000";
Chr5	Cufflinks	exon	5736023	5736162	1	+	.	gene_id "CUFF.10516"; transcript_id "AT5G17410.2"; exon_number "20"; FPKM "0.0000000000"; frac "0.000000"; conf_lo "0.000000"; conf_hi "0.047429"; cov "0.000000";
Chr5	Cufflinks	exon	5736292	5736695	1	+	.	gene_id "CUFF.10516"; transcript_id "AT5G17410.2"; exon_number "21"; FPKM "0.0000000000"; frac "0.000000"; conf_lo "0.000000"; conf_hi "0.047429"; cov "0.000000";
Chr5	Cufflinks	transcript	5730610	5736695	1000	+	.	gene_id "CUFF.10516"; transcript_id "AT5G17410.1"; FPKM "4.5395991522"; frac "0.635087"; conf_lo "3.849695"; conf_hi "5.229503"; cov "26.510839"; full_read_support "yes";
Chr5	Cufflinks	exon	5730610	5730734	1000	+	.	gene_id "CUFF.10516"; transcript_id "AT5G17410.1"; exon_number "1"; FPKM "4.5395991522"; frac "0.635087"; conf_lo "3.849695"; conf_hi "5.229503"; cov "26.510839";
Chr5	Cufflinks	exon	5730850	5730908	1000	+	.	gene_id "CUFF.10516"; transcript_id "AT5G17410.1"; exon_number "2"; FPKM "4.5395991522"; frac "0.635087"; conf_lo "3.849695"; conf_hi "5.229503"; cov "26.510839";
Chr5	Cufflinks	exon	5731027	5731072	1000	+	.	gene_id "CUFF.10516"; transcript_id "AT5G17410.1"; exon_number "3"; FPKM "4.5395991522"; frac "0.635087"; conf_lo "3.849695"; conf_hi "5.229503"; cov "26.510839";
Chr5	Cufflinks	exon	5731376	5731510	1000	+	.	gene_id "CUFF.10516"; transcript_id "AT5G17410.1"; exon_number "4"; FPKM "4.5395991522"; frac "0.635087"; conf_lo "3.849695"; conf_hi "5.229503"; cov "26.510839";
Chr5	Cufflinks	exon	5731944	5732075	1000	+	.	gene_id "CUFF.10516"; transcript_id "AT5G17410.1"; exon_number "5"; FPKM "4.5395991522"; frac "0.635087"; conf_lo "3.849695"; conf_hi "5.229503"; cov "26.510839";
Chr5	Cufflinks	exon	5732614	5732697	1000	+	.	gene_id "CUFF.10516"; transcript_id "AT5G17410.1"; exon_number "6"; FPKM "4.5395991522"; frac "0.635087"; conf_lo "3.849695"; conf_hi "5.229503"; cov "26.510839";
Chr5	Cufflinks	exon	5732775	5732873	1000	+	.	gene_id "CUFF.10516"; transcript_id "AT5G17410.1"; exon_number "7"; FPKM "4.5395991522"; frac "0.635087"; conf_lo "3.849695"; conf_hi "5.229503"; cov "26.510839";
Chr5	Cufflinks	exon	5732973	5733064	1000	+	.	gene_id "CUFF.10516"; transcript_id "AT5G17410.1"; exon_number "8"; FPKM "4.5395991522"; frac "0.635087"; conf_lo "3.849695"; conf_hi "5.229503"; cov "26.510839";
Chr5	Cufflinks	exon	5733347	5733419	1000	+	.	gene_id "CUFF.10516"; transcript_id "AT5G17410.1"; exon_number "9"; FPKM "4.5395991522"; frac "0.635087"; conf_lo "3.849695"; conf_hi "5.229503"; cov "26.510839";
Chr5	Cufflinks	exon	5733494	5733646	1000	+	.	gene_id "CUFF.10516"; transcript_id "AT5G17410.1"; exon_number "10"; FPKM "4.5395991522"; frac "0.635087"; conf_lo "3.849695"; conf_hi "5.229503"; cov "26.510839";
Chr5	Cufflinks	exon	5733735	5733854	1000	+	.	gene_id "CUFF.10516"; transcript_id "AT5G17410.1"; exon_number "11"; FPKM "4.5395991522"; frac "0.635087"; conf_lo "3.849695"; conf_hi "5.229503"; cov "26.510839";
Chr5	Cufflinks	exon	5733941	5733994	1000	+	.	gene_id "CUFF.10516"; transcript_id "AT5G17410.1"; exon_number "12"; FPKM "4.5395991522"; frac "0.635087"; conf_lo "3.849695"; conf_hi "5.229503"; cov "26.510839";
Chr5	Cufflinks	exon	5734139	5734222	1000	+	.	gene_id "CUFF.10516"; transcript_id "AT5G17410.1"; exon_number "13"; FPKM "4.5395991522"; frac "0.635087"; conf_lo "3.849695"; conf_hi "5.229503"; cov "26.510839";
Chr5	Cufflinks	exon	5734339	5734413	1000	+	.	gene_id "CUFF.10516"; transcript_id "AT5G17410.1"; exon_number "14"; FPKM "4.5395991522"; frac "0.635087"; conf_lo "3.849695"; conf_hi "5.229503"; cov "26.510839";
Chr5	Cufflinks	exon	5734500	5734610	1000	+	.	gene_id "CUFF.10516"; transcript_id "AT5G17410.1"; exon_number "15"; FPKM "4.5395991522"; frac "0.635087"; conf_lo "3.849695"; conf_hi "5.229503"; cov "26.510839";
Chr5	Cufflinks	exon	5734844	5734969	1000	+	.	gene_id "CUFF.10516"; transcript_id "AT5G17410.1"; exon_number "16"; FPKM "4.5395991522"; frac "0.635087"; conf_lo "3.849695"; conf_hi "5.229503"; cov "26.510839";
Chr5	Cufflinks	exon	5735081	5735188	1000	+	.	gene_id "CUFF.10516"; transcript_id "AT5G17410.1"; exon_number "17"; FPKM "4.5395991522"; frac "0.635087"; conf_lo "3.849695"; conf_hi "5.229503"; cov "26.510839";
Chr5	Cufflinks	exon	5735654	5735716	1000	+	.	gene_id "CUFF.10516"; transcript_id "AT5G17410.1"; exon_number "18"; FPKM "4.5395991522"; frac "0.635087"; conf_lo "3.849695"; conf_hi "5.229503"; cov "26.510839";
Chr5	Cufflinks	exon	5735793	5735867	1000	+	.	gene_id "CUFF.10516"; transcript_id "AT5G17410.1"; exon_number "19"; FPKM "4.5395991522"; frac "0.635087"; conf_lo "3.849695"; conf_hi "5.229503"; cov "26.510839";
Chr5	Cufflinks	exon	5736023	5736162	1000	+	.	gene_id "CUFF.10516"; transcript_id "AT5G17410.1"; exon_number "20"; FPKM "4.5395991522"; frac "0.635087"; conf_lo "3.849695"; conf_hi "5.229503"; cov "26.510839";
Chr5	Cufflinks	exon	5736292	5736695	1000	+	.	gene_id "CUFF.10516"; transcript_id "AT5G17410.1"; exon_number "21"; FPKM "4.5395991522"; frac "0.635087"; conf_lo "3.849695"; conf_hi "5.229503"; cov "26.510839";
Chr5	Cufflinks	transcript	5736630	5741465	1000	-	.	gene_id "CUFF.10517"; transcript_id "AT5G17420.1"; FPKM "1.7776905686"; frac "0.364913"; conf_lo "1.426072"; conf_hi "2.129309"; cov "10.381549"; full_read_support "yes";
Chr5	Cufflinks	exon	5736630	5737440	1000	-	.	gene_id "CUFF.10517"; transcript_id "AT5G17420.1"; exon_number "1"; FPKM "1.7776905686"; frac "0.364913"; conf_lo "1.426072"; conf_hi "2.129309"; cov "10.381549";
Chr5	Cufflinks	exon	5737521	5737874	1000	-	.	gene_id "CUFF.10517"; transcript_id "AT5G17420.1"; exon_number "2"; FPKM "1.7776905686"; frac "0.364913"; conf_lo "1.426072"; conf_hi "2.129309"; cov "10.381549";
Chr5	Cufflinks	exon	5737965	5738161	1000	-	.	gene_id "CUFF.10517"; transcript_id "AT5G17420.1"; exon_number "3"; FPKM "1.7776905686"; frac "0.364913"; conf_lo "1.426072"; conf_hi "2.129309"; cov "10.381549";
Chr5	Cufflinks	exon	5738257	5738470	1000	-	.	gene_id "CUFF.10517"; transcript_id "AT5G17420.1"; exon_number "4"; FPKM "1.7776905686"; frac "0.364913"; conf_lo "1.426072"; conf_hi "2.129309"; cov "10.381549";
Chr5	Cufflinks	exon	5738550	5738762	1000	-	.	gene_id "CUFF.10517"; transcript_id "AT5G17420.1"; exon_number "5"; FPKM "1.7776905686"; frac "0.364913"; conf_lo "1.426072"; conf_hi "2.129309"; cov "10.381549";
Chr5	Cufflinks	exon	5738840	5739103	1000	-	.	gene_id "CUFF.10517"; transcript_id "AT5G17420.1"; exon_number "6"; FPKM "1.7776905686"; frac "0.364913"; conf_lo "1.426072"; conf_hi "2.129309"; cov "10.381549";
Chr5	Cufflinks	exon	5739191	5739536	1000	-	.	gene_id "CUFF.10517"; transcript_id "AT5G17420.1"; exon_number "7"; FPKM "1.7776905686"; frac "0.364913"; conf_lo "1.426072"; conf_hi "2.129309"; cov "10.381549";
Chr5	Cufflinks	exon	5739618	5739884	1000	-	.	gene_id "CUFF.10517"; transcript_id "AT5G17420.1"; exon_number "8"; FPKM "1.7776905686"; frac "0.364913"; conf_lo "1.426072"; conf_hi "2.129309"; cov "10.381549";
Chr5	Cufflinks	exon	5739979	5740072	1000	-	.	gene_id "CUFF.10517"; transcript_id "AT5G17420.1"; exon_number "9"; FPKM "1.7776905686"; frac "0.364913"; conf_lo "1.426072"; conf_hi "2.129309"; cov "10.381549";
Chr5	Cufflinks	exon	5740327	5740605	1000	-	.	gene_id "CUFF.10517"; transcript_id "AT5G17420.1"; exon_number "10"; FPKM "1.7776905686"; frac "0.364913"; conf_lo "1.426072"; conf_hi "2.129309"; cov "10.381549";
Chr5	Cufflinks	exon	5740735	5740930	1000	-	.	gene_id "CUFF.10517"; transcript_id "AT5G17420.1"; exon_number "11"; FPKM "1.7776905686"; frac "0.364913"; conf_lo "1.426072"; conf_hi "2.129309"; cov "10.381549";
Chr5	Cufflinks	exon	5741333	5741465	1000	-	.	gene_id "CUFF.10517"; transcript_id "AT5G17420.1"; exon_number "12"; FPKM "1.7776905686"; frac "0.364913"; conf_lo "1.426072"; conf_hi "2.129309"; cov "10.381549";
Chr5	Cufflinks	transcript	5742542	5745568	1000	-	.	gene_id "AT5G17430"; transcript_id "AT5G17430.1"; FPKM "0.4281720744"; frac "1.000000"; conf_lo "0.190665"; conf_hi "0.665679"; cov "2.502592"; full_read_support "no";
Chr5	Cufflinks	exon	5742542	5743266	1000	-	.	gene_id "AT5G17430"; transcript_id "AT5G17430.1"; exon_number "1"; FPKM "0.4281720744"; frac "1.000000"; conf_lo "0.190665"; conf_hi "0.665679"; cov "2.502592";
Chr5	Cufflinks	exon	5743349	5743425	1000	-	.	gene_id "AT5G17430"; transcript_id "AT5G17430.1"; exon_number "2"; FPKM "0.4281720744"; frac "1.000000"; conf_lo "0.190665"; conf_hi "0.665679"; cov "2.502592";
Chr5	Cufflinks	exon	5743556	5743606	1000	-	.	gene_id "AT5G17430"; transcript_id "AT5G17430.1"; exon_number "3"; FPKM "0.4281720744"; frac "1.000000"; conf_lo "0.190665"; conf_hi "0.665679"; cov "2.502592";
Chr5	Cufflinks	exon	5743732	5743805	1000	-	.	gene_id "AT5G17430"; transcript_id "AT5G17430.1"; exon_number "4"; FPKM "0.4281720744"; frac "1.000000"; conf_lo "0.190665"; conf_hi "0.665679"; cov "2.502592";
Chr5	Cufflinks	exon	5743975	5744063	1000	-	.	gene_id "AT5G17430"; transcript_id "AT5G17430.1"; exon_number "5"; FPKM "0.4281720744"; frac "1.000000"; conf_lo "0.190665"; conf_hi "0.665679"; cov "2.502592";
Chr5	Cufflinks	exon	5744157	5744165	1000	-	.	gene_id "AT5G17430"; transcript_id "AT5G17430.1"; exon_number "6"; FPKM "0.4281720744"; frac "1.000000"; conf_lo "0.190665"; conf_hi "0.665679"; cov "2.502592";
Chr5	Cufflinks	exon	5744282	5744364	1000	-	.	gene_id "AT5G17430"; transcript_id "AT5G17430.1"; exon_number "7"; FPKM "0.4281720744"; frac "1.000000"; conf_lo "0.190665"; conf_hi "0.665679"; cov "2.502592";
Chr5	Cufflinks	exon	5744592	5745006	1000	-	.	gene_id "AT5G17430"; transcript_id "AT5G17430.1"; exon_number "8"; FPKM "0.4281720744"; frac "1.000000"; conf_lo "0.190665"; conf_hi "0.665679"; cov "2.502592";
Chr5	Cufflinks	exon	5745337	5745568	1000	-	.	gene_id "AT5G17430"; transcript_id "AT5G17430.1"; exon_number "9"; FPKM "0.4281720744"; frac "1.000000"; conf_lo "0.190665"; conf_hi "0.665679"; cov "2.502592";
Chr5	Cufflinks	transcript	5749744	5753619	642	+	.	gene_id "CUFF.10518"; transcript_id "CUFF.10518.1"; FPKM "4.0996722334"; frac "0.390374"; conf_lo "3.107765"; conf_hi "5.091579"; cov "23.933684"; full_read_support "yes";
Chr5	Cufflinks	exon	5749744	5749995	642	+	.	gene_id "CUFF.10518"; transcript_id "CUFF.10518.1"; exon_number "1"; FPKM "4.0996722334"; frac "0.390374"; conf_lo "3.107765"; conf_hi "5.091579"; cov "23.933684";
Chr5	Cufflinks	exon	5750270	5750322	642	+	.	gene_id "CUFF.10518"; transcript_id "CUFF.10518.1"; exon_number "2"; FPKM "4.0996722334"; frac "0.390374"; conf_lo "3.107765"; conf_hi "5.091579"; cov "23.933684";
Chr5	Cufflinks	exon	5750449	5750617	642	+	.	gene_id "CUFF.10518"; transcript_id "CUFF.10518.1"; exon_number "3"; FPKM "4.0996722334"; frac "0.390374"; conf_lo "3.107765"; conf_hi "5.091579"; cov "23.933684";
Chr5	Cufflinks	exon	5750713	5750776	642	+	.	gene_id "CUFF.10518"; transcript_id "CUFF.10518.1"; exon_number "4"; FPKM "4.0996722334"; frac "0.390374"; conf_lo "3.107765"; conf_hi "5.091579"; cov "23.933684";
Chr5	Cufflinks	exon	5751029	5751108	642	+	.	gene_id "CUFF.10518"; transcript_id "CUFF.10518.1"; exon_number "5"; FPKM "4.0996722334"; frac "0.390374"; conf_lo "3.107765"; conf_hi "5.091579"; cov "23.933684";
Chr5	Cufflinks	exon	5751191	5751338	642	+	.	gene_id "CUFF.10518"; transcript_id "CUFF.10518.1"; exon_number "6"; FPKM "4.0996722334"; frac "0.390374"; conf_lo "3.107765"; conf_hi "5.091579"; cov "23.933684";
Chr5	Cufflinks	exon	5751695	5751756	642	+	.	gene_id "CUFF.10518"; transcript_id "CUFF.10518.1"; exon_number "7"; FPKM "4.0996722334"; frac "0.390374"; conf_lo "3.107765"; conf_hi "5.091579"; cov "23.933684";
Chr5	Cufflinks	exon	5751996	5752058	642	+	.	gene_id "CUFF.10518"; transcript_id "CUFF.10518.1"; exon_number "8"; FPKM "4.0996722334"; frac "0.390374"; conf_lo "3.107765"; conf_hi "5.091579"; cov "23.933684";
Chr5	Cufflinks	exon	5752434	5752492	642	+	.	gene_id "CUFF.10518"; transcript_id "CUFF.10518.1"; exon_number "9"; FPKM "4.0996722334"; frac "0.390374"; conf_lo "3.107765"; conf_hi "5.091579"; cov "23.933684";
Chr5	Cufflinks	exon	5752794	5752877	642	+	.	gene_id "CUFF.10518"; transcript_id "CUFF.10518.1"; exon_number "10"; FPKM "4.0996722334"; frac "0.390374"; conf_lo "3.107765"; conf_hi "5.091579"; cov "23.933684";
Chr5	Cufflinks	exon	5752963	5753006	642	+	.	gene_id "CUFF.10518"; transcript_id "CUFF.10518.1"; exon_number "11"; FPKM "4.0996722334"; frac "0.390374"; conf_lo "3.107765"; conf_hi "5.091579"; cov "23.933684";
Chr5	Cufflinks	exon	5753094	5753318	642	+	.	gene_id "CUFF.10518"; transcript_id "CUFF.10518.1"; exon_number "12"; FPKM "4.0996722334"; frac "0.390374"; conf_lo "3.107765"; conf_hi "5.091579"; cov "23.933684";
Chr5	Cufflinks	exon	5753397	5753619	642	+	.	gene_id "CUFF.10518"; transcript_id "CUFF.10518.1"; exon_number "13"; FPKM "4.0996722334"; frac "0.390374"; conf_lo "3.107765"; conf_hi "5.091579"; cov "23.933684";
Chr5	Cufflinks	transcript	5749762	5753643	1000	+	.	gene_id "CUFF.10518"; transcript_id "AT5G17440.1"; FPKM "6.3830223268"; frac "0.609626"; conf_lo "5.210373"; conf_hi "7.555672"; cov "37.263769"; full_read_support "yes";
Chr5	Cufflinks	exon	5749762	5749995	1000	+	.	gene_id "CUFF.10518"; transcript_id "AT5G17440.1"; exon_number "1"; FPKM "6.3830223268"; frac "0.609626"; conf_lo "5.210373"; conf_hi "7.555672"; cov "37.263769";
Chr5	Cufflinks	exon	5750270	5750322	1000	+	.	gene_id "CUFF.10518"; transcript_id "AT5G17440.1"; exon_number "2"; FPKM "6.3830223268"; frac "0.609626"; conf_lo "5.210373"; conf_hi "7.555672"; cov "37.263769";
Chr5	Cufflinks	exon	5750449	5750617	1000	+	.	gene_id "CUFF.10518"; transcript_id "AT5G17440.1"; exon_number "3"; FPKM "6.3830223268"; frac "0.609626"; conf_lo "5.210373"; conf_hi "7.555672"; cov "37.263769";
Chr5	Cufflinks	exon	5750713	5750776	1000	+	.	gene_id "CUFF.10518"; transcript_id "AT5G17440.1"; exon_number "4"; FPKM "6.3830223268"; frac "0.609626"; conf_lo "5.210373"; conf_hi "7.555672"; cov "37.263769";
Chr5	Cufflinks	exon	5751029	5751108	1000	+	.	gene_id "CUFF.10518"; transcript_id "AT5G17440.1"; exon_number "5"; FPKM "6.3830223268"; frac "0.609626"; conf_lo "5.210373"; conf_hi "7.555672"; cov "37.263769";
Chr5	Cufflinks	exon	5751191	5751338	1000	+	.	gene_id "CUFF.10518"; transcript_id "AT5G17440.1"; exon_number "6"; FPKM "6.3830223268"; frac "0.609626"; conf_lo "5.210373"; conf_hi "7.555672"; cov "37.263769";
Chr5	Cufflinks	exon	5751695	5751756	1000	+	.	gene_id "CUFF.10518"; transcript_id "AT5G17440.1"; exon_number "7"; FPKM "6.3830223268"; frac "0.609626"; conf_lo "5.210373"; conf_hi "7.555672"; cov "37.263769";
Chr5	Cufflinks	exon	5751996	5752058	1000	+	.	gene_id "CUFF.10518"; transcript_id "AT5G17440.1"; exon_number "8"; FPKM "6.3830223268"; frac "0.609626"; conf_lo "5.210373"; conf_hi "7.555672"; cov "37.263769";
Chr5	Cufflinks	exon	5752434	5752492	1000	+	.	gene_id "CUFF.10518"; transcript_id "AT5G17440.1"; exon_number "9"; FPKM "6.3830223268"; frac "0.609626"; conf_lo "5.210373"; conf_hi "7.555672"; cov "37.263769";
Chr5	Cufflinks	exon	5752796	5752877	1000	+	.	gene_id "CUFF.10518"; transcript_id "AT5G17440.1"; exon_number "10"; FPKM "6.3830223268"; frac "0.609626"; conf_lo "5.210373"; conf_hi "7.555672"; cov "37.263769";
Chr5	Cufflinks	exon	5752963	5753006	1000	+	.	gene_id "CUFF.10518"; transcript_id "AT5G17440.1"; exon_number "11"; FPKM "6.3830223268"; frac "0.609626"; conf_lo "5.210373"; conf_hi "7.555672"; cov "37.263769";
Chr5	Cufflinks	exon	5753094	5753318	1000	+	.	gene_id "CUFF.10518"; transcript_id "AT5G17440.1"; exon_number "12"; FPKM "6.3830223268"; frac "0.609626"; conf_lo "5.210373"; conf_hi "7.555672"; cov "37.263769";
Chr5	Cufflinks	exon	5753397	5753643	1000	+	.	gene_id "CUFF.10518"; transcript_id "AT5G17440.1"; exon_number "13"; FPKM "6.3830223268"; frac "0.609626"; conf_lo "5.210373"; conf_hi "7.555672"; cov "37.263769";
Chr5	Cufflinks	transcript	5755322	5756888	1000	+	.	gene_id "AT5G17450"; transcript_id "AT5G17450.1"; FPKM "5.5502892984"; frac "1.000000"; conf_lo "3.934021"; conf_hi "7.166558"; cov "32.427503"; full_read_support "yes";
Chr5	Cufflinks	exon	5755322	5755463	1000	+	.	gene_id "AT5G17450"; transcript_id "AT5G17450.1"; exon_number "1"; FPKM "5.5502892984"; frac "1.000000"; conf_lo "3.934021"; conf_hi "7.166558"; cov "32.427503";
Chr5	Cufflinks	exon	5755806	5755881	1000	+	.	gene_id "AT5G17450"; transcript_id "AT5G17450.1"; exon_number "2"; FPKM "5.5502892984"; frac "1.000000"; conf_lo "3.934021"; conf_hi "7.166558"; cov "32.427503";
Chr5	Cufflinks	exon	5756448	5756888	1000	+	.	gene_id "AT5G17450"; transcript_id "AT5G17450.1"; exon_number "3"; FPKM "5.5502892984"; frac "1.000000"; conf_lo "3.934021"; conf_hi "7.166558"; cov "32.427503";
Chr5	Cufflinks	transcript	5755348	5756878	1	+	.	gene_id "AT5G17450"; transcript_id "AT5G17450.2"; FPKM "0.0000000000"; frac "0.000000"; conf_lo "0.000000"; conf_hi "0.243033"; cov "0.000000"; full_read_support "no";
Chr5	Cufflinks	exon	5755348	5755463	1	+	.	gene_id "AT5G17450"; transcript_id "AT5G17450.2"; exon_number "1"; FPKM "0.0000000000"; frac "0.000000"; conf_lo "0.000000"; conf_hi "0.243033"; cov "0.000000";
Chr5	Cufflinks	exon	5755810	5755881	1	+	.	gene_id "AT5G17450"; transcript_id "AT5G17450.2"; exon_number "2"; FPKM "0.0000000000"; frac "0.000000"; conf_lo "0.000000"; conf_hi "0.243033"; cov "0.000000";
Chr5	Cufflinks	exon	5756448	5756878	1	+	.	gene_id "AT5G17450"; transcript_id "AT5G17450.2"; exon_number "3"; FPKM "0.0000000000"; frac "0.000000"; conf_lo "0.000000"; conf_hi "0.243033"; cov "0.000000";
Chr5	Cufflinks	transcript	5757098	5759795	1000	-	.	gene_id "CUFF.10519"; transcript_id "CUFF.10519.1"; FPKM "1.4691590613"; frac "0.563847"; conf_lo "0.991689"; conf_hi "1.946630"; cov "8.582073"; full_read_support "yes";
Chr5	Cufflinks	exon	5757098	5757464	1000	-	.	gene_id "CUFF.10519"; transcript_id "CUFF.10519.1"; exon_number "1"; FPKM "1.4691590613"; frac "0.563847"; conf_lo "0.991689"; conf_hi "1.946630"; cov "8.582073";
Chr5	Cufflinks	exon	5757542	5758384	1000	-	.	gene_id "CUFF.10519"; transcript_id "CUFF.10519.1"; exon_number "2"; FPKM "1.4691590613"; frac "0.563847"; conf_lo "0.991689"; conf_hi "1.946630"; cov "8.582073";
Chr5	Cufflinks	exon	5758654	5758733	1000	-	.	gene_id "CUFF.10519"; transcript_id "CUFF.10519.1"; exon_number "3"; FPKM "1.4691590613"; frac "0.563847"; conf_lo "0.991689"; conf_hi "1.946630"; cov "8.582073";
Chr5	Cufflinks	exon	5758821	5759795	1000	-	.	gene_id "CUFF.10519"; transcript_id "CUFF.10519.1"; exon_number "4"; FPKM "1.4691590613"; frac "0.563847"; conf_lo "0.991689"; conf_hi "1.946630"; cov "8.582073";
Chr5	Cufflinks	transcript	5757098	5759795	778	-	.	gene_id "CUFF.10519"; transcript_id "AT5G17460.1"; FPKM "1.1441847465"; frac "0.436153"; conf_lo "0.709271"; conf_hi "1.579099"; cov "6.683740"; full_read_support "yes";
Chr5	Cufflinks	exon	5757098	5757450	778	-	.	gene_id "CUFF.10519"; transcript_id "AT5G17460.1"; exon_number "1"; FPKM "1.1441847465"; frac "0.436153"; conf_lo "0.709271"; conf_hi "1.579099"; cov "6.683740";
Chr5	Cufflinks	exon	5757542	5758384	778	-	.	gene_id "CUFF.10519"; transcript_id "AT5G17460.1"; exon_number "2"; FPKM "1.1441847465"; frac "0.436153"; conf_lo "0.709271"; conf_hi "1.579099"; cov "6.683740";
Chr5	Cufflinks	exon	5758654	5758733	778	-	.	gene_id "CUFF.10519"; transcript_id "AT5G17460.1"; exon_number "3"; FPKM "1.1441847465"; frac "0.436153"; conf_lo "0.709271"; conf_hi "1.579099"; cov "6.683740";
Chr5	Cufflinks	exon	5758821	5759795	778	-	.	gene_id "CUFF.10519"; transcript_id "AT5G17460.1"; exon_number "4"; FPKM "1.1441847465"; frac "0.436153"; conf_lo "0.709271"; conf_hi "1.579099"; cov "6.683740";
Chr5	Cufflinks	transcript	5757100	5758940	1	-	.	gene_id "CUFF.10519"; transcript_id "AT5G17460.2"; FPKM "0.0000000000"; frac "0.000000"; conf_lo "0.000000"; conf_hi "0.080743"; cov "0.000000"; full_read_support "no";
Chr5	Cufflinks	exon	5757100	5757464	1	-	.	gene_id "CUFF.10519"; transcript_id "AT5G17460.2"; exon_number "1"; FPKM "0.0000000000"; frac "0.000000"; conf_lo "0.000000"; conf_hi "0.080743"; cov "0.000000";
Chr5	Cufflinks	exon	5757542	5758384	1	-	.	gene_id "CUFF.10519"; transcript_id "AT5G17460.2"; exon_number "2"; FPKM "0.0000000000"; frac "0.000000"; conf_lo "0.000000"; conf_hi "0.080743"; cov "0.000000";
Chr5	Cufflinks	exon	5758514	5758573	1	-	.	gene_id "CUFF.10519"; transcript_id "AT5G17460.2"; exon_number "3"; FPKM "0.0000000000"; frac "0.000000"; conf_lo "0.000000"; conf_hi "0.080743"; cov "0.000000";
Chr5	Cufflinks	exon	5758654	5758733	1	-	.	gene_id "CUFF.10519"; transcript_id "AT5G17460.2"; exon_number "4"; FPKM "0.0000000000"; frac "0.000000"; conf_lo "0.000000"; conf_hi "0.080743"; cov "0.000000";
Chr5	Cufflinks	exon	5758821	5758940	1	-	.	gene_id "CUFF.10519"; transcript_id "AT5G17460.2"; exon_number "5"; FPKM "0.0000000000"; frac "0.000000"; conf_lo "0.000000"; conf_hi "0.080743"; cov "0.000000";
Chr5	Cufflinks	transcript	5760966	5761406	1	-	.	gene_id "AT5G17470"; transcript_id "AT5G17470.1"; FPKM "0.0000000000"; frac "0.000000"; conf_lo "0.000000"; conf_hi "0.000000"; cov "0.000000"; full_read_support "no";
Chr5	Cufflinks	exon	5760966	5761406	1	-	.	gene_id "AT5G17470"; transcript_id "AT5G17470.1"; exon_number "1"; FPKM "0.0000000000"; frac "0.000000"; conf_lo "0.000000"; conf_hi "0.000000"; cov "0.000000";
Chr5	Cufflinks	transcript	5762689	5762940	1	+	.	gene_id "AT5G17480"; transcript_id "AT5G17480.1"; FPKM "0.0000000000"; frac "0.000000"; conf_lo "0.000000"; conf_hi "0.000000"; cov "0.000000"; full_read_support "no";
Chr5	Cufflinks	exon	5762689	5762940	1	+	.	gene_id "AT5G17480"; transcript_id "AT5G17480.1"; exon_number "1"; FPKM "0.0000000000"; frac "0.000000"; conf_lo "0.000000"; conf_hi "0.000000"; cov "0.000000";
Chr5	Cufflinks	transcript	5764063	5766077	1000	-	.	gene_id "AT5G17490"; transcript_id "AT5G17490.1"; FPKM "0.7903544766"; frac "1.000000"; conf_lo "0.491629"; conf_hi "1.089080"; cov "4.612886"; full_read_support "yes";
Chr5	Cufflinks	exon	5764063	5766077	1000	-	.	gene_id "AT5G17490"; transcript_id "AT5G17490.1"; exon_number "1"; FPKM "0.7903544766"; frac "1.000000"; conf_lo "0.491629"; conf_hi "1.089080"; cov "4.612886";
Chr5	Cufflinks	transcript	5767379	5769719	1	+	.	gene_id "AT5G17500"; transcript_id "AT5G17500.1"; FPKM "0.0000000000"; frac "0.000000"; conf_lo "0.000000"; conf_hi "0.000000"; cov "0.000000"; full_read_support "no";
Chr5	Cufflinks	exon	5767379	5767783	1	+	.	gene_id "AT5G17500"; transcript_id "AT5G17500.1"; exon_number "1"; FPKM "0.0000000000"; frac "0.000000"; conf_lo "0.000000"; conf_hi "0.000000"; cov "0.000000";
Chr5	Cufflinks	exon	5768065	5768312	1	+	.	gene_id "AT5G17500"; transcript_id "AT5G17500.1"; exon_number "2"; FPKM "0.0000000000"; frac "0.000000"; conf_lo "0.000000"; conf_hi "0.000000"; cov "0.000000";
Chr5	Cufflinks	exon	5768629	5768955	1	+	.	gene_id "AT5G17500"; transcript_id "AT5G17500.1"; exon_number "3"; FPKM "0.0000000000"; frac "0.000000"; conf_lo "0.000000"; conf_hi "0.000000"; cov "0.000000";
Chr5	Cufflinks	exon	5769047	5769243	1	+	.	gene_id "AT5G17500"; transcript_id "AT5G17500.1"; exon_number "4"; FPKM "0.0000000000"; frac "0.000000"; conf_lo "0.000000"; conf_hi "0.000000"; cov "0.000000";
Chr5	Cufflinks	exon	5769316	5769719	1	+	.	gene_id "AT5G17500"; transcript_id "AT5G17500.1"; exon_number "5"; FPKM "0.0000000000"; frac "0.000000"; conf_lo "0.000000"; conf_hi "0.000000"; cov "0.000000";
Chr5	Cufflinks	transcript	5769973	5772395	1000	-	.	gene_id "CUFF.10520"; transcript_id "AT5G17510.1"; FPKM "8.4617742283"; frac "1.000000"; conf_lo "7.322455"; conf_hi "9.601093"; cov "49.390734"; full_read_support "yes";
Chr5	Cufflinks	exon	5769973	5771148	1000	-	.	gene_id "CUFF.10520"; transcript_id "AT5G17510.1"; exon_number "1"; FPKM "8.4617742283"; frac "1.000000"; conf_lo "7.322455"; conf_hi "9.601093"; cov "49.390734";
Chr5	Cufflinks	exon	5771865	5772395	1000	-	.	gene_id "CUFF.10520"; transcript_id "AT5G17510.1"; exon_number "2"; FPKM "8.4617742283"; frac "1.000000"; conf_lo "7.322455"; conf_hi "9.601093"; cov "49.390734";
Chr5	Cufflinks	transcript	5771154	5771855	1000	-	.	gene_id "CUFF.10521"; transcript_id "CUFF.10521.1"; FPKM "1.8281010153"; frac "1.000000"; conf_lo "0.965757"; conf_hi "2.690446"; cov "10.684934"; full_read_support "yes";
Chr5	Cufflinks	exon	5771154	5771855	1000	-	.	gene_id "CUFF.10521"; transcript_id "CUFF.10521.1"; exon_number "1"; FPKM "1.8281010153"; frac "1.000000"; conf_lo "0.965757"; conf_hi "2.690446"; cov "10.684934";
Chr5	Cufflinks	transcript	5772581	5775345	229	-	.	gene_id "CUFF.10522"; transcript_id "CUFF.10522.1"; FPKM "0.5288858583"; frac "0.187154"; conf_lo "0.148805"; conf_hi "0.908967"; cov "3.088806"; full_read_support "no";
Chr5	Cufflinks	exon	5772581	5772878	229	-	.	gene_id "CUFF.10522"; transcript_id "CUFF.10522.1"; exon_number "1"; FPKM "0.5288858583"; frac "0.187154"; conf_lo "0.148805"; conf_hi "0.908967"; cov "3.088806";
Chr5	Cufflinks	exon	5773017	5773078	229	-	.	gene_id "CUFF.10522"; transcript_id "CUFF.10522.1"; exon_number "2"; FPKM "0.5288858583"; frac "0.187154"; conf_lo "0.148805"; conf_hi "0.908967"; cov "3.088806";
Chr5	Cufflinks	exon	5773152	5773214	229	-	.	gene_id "CUFF.10522"; transcript_id "CUFF.10522.1"; exon_number "3"; FPKM "0.5288858583"; frac "0.187154"; conf_lo "0.148805"; conf_hi "0.908967"; cov "3.088806";
Chr5	Cufflinks	exon	5773310	5773428	229	-	.	gene_id "CUFF.10522"; transcript_id "CUFF.10522.1"; exon_number "4"; FPKM "0.5288858583"; frac "0.187154"; conf_lo "0.148805"; conf_hi "0.908967"; cov "3.088806";
Chr5	Cufflinks	exon	5773518	5773619	229	-	.	gene_id "CUFF.10522"; transcript_id "CUFF.10522.1"; exon_number "5"; FPKM "0.5288858583"; frac "0.187154"; conf_lo "0.148805"; conf_hi "0.908967"; cov "3.088806";
Chr5	Cufflinks	exon	5774073	5774175	229	-	.	gene_id "CUFF.10522"; transcript_id "CUFF.10522.1"; exon_number "6"; FPKM "0.5288858583"; frac "0.187154"; conf_lo "0.148805"; conf_hi "0.908967"; cov "3.088806";
Chr5	Cufflinks	exon	5774311	5774588	229	-	.	gene_id "CUFF.10522"; transcript_id "CUFF.10522.1"; exon_number "7"; FPKM "0.5288858583"; frac "0.187154"; conf_lo "0.148805"; conf_hi "0.908967"; cov "3.088806";
Chr5	Cufflinks	exon	5774693	5774866	229	-	.	gene_id "CUFF.10522"; transcript_id "CUFF.10522.1"; exon_number "8"; FPKM "0.5288858583"; frac "0.187154"; conf_lo "0.148805"; conf_hi "0.908967"; cov "3.088806";
Chr5	Cufflinks	exon	5774968	5775345	229	-	.	gene_id "CUFF.10522"; transcript_id "CUFF.10522.1"; exon_number "9"; FPKM "0.5288858583"; frac "0.187154"; conf_lo "0.148805"; conf_hi "0.908967"; cov "3.088806";
Chr5	Cufflinks	transcript	5772583	5775345	1000	-	.	gene_id "CUFF.10522"; transcript_id "AT5G17520.1"; FPKM "2.3003883319"; frac "0.812846"; conf_lo "1.643936"; conf_hi "2.956841"; cov "13.434757"; full_read_support "no";
Chr5	Cufflinks	exon	5772583	5772878	1000	-	.	gene_id "CUFF.10522"; transcript_id "AT5G17520.1"; exon_number "1"; FPKM "2.3003883319"; frac "0.812846"; conf_lo "1.643936"; conf_hi "2.956841"; cov "13.434757";
Chr5	Cufflinks	exon	5773017	5773078	1000	-	.	gene_id "CUFF.10522"; transcript_id "AT5G17520.1"; exon_number "2"; FPKM "2.3003883319"; frac "0.812846"; conf_lo "1.643936"; conf_hi "2.956841"; cov "13.434757";
Chr5	Cufflinks	exon	5773152	5773214	1000	-	.	gene_id "CUFF.10522"; transcript_id "AT5G17520.1"; exon_number "3"; FPKM "2.3003883319"; frac "0.812846"; conf_lo "1.643936"; conf_hi "2.956841"; cov "13.434757";
Chr5	Cufflinks	exon	5773310	5773428	1000	-	.	gene_id "CUFF.10522"; transcript_id "AT5G17520.1"; exon_number "4"; FPKM "2.3003883319"; frac "0.812846"; conf_lo "1.643936"; conf_hi "2.956841"; cov "13.434757";
Chr5	Cufflinks	exon	5773518	5773619	1000	-	.	gene_id "CUFF.10522"; transcript_id "AT5G17520.1"; exon_number "5"; FPKM "2.3003883319"; frac "0.812846"; conf_lo "1.643936"; conf_hi "2.956841"; cov "13.434757";
Chr5	Cufflinks	exon	5774073	5774162	1000	-	.	gene_id "CUFF.10522"; transcript_id "AT5G17520.1"; exon_number "6"; FPKM "2.3003883319"; frac "0.812846"; conf_lo "1.643936"; conf_hi "2.956841"; cov "13.434757";
Chr5	Cufflinks	exon	5774298	5774588	1000	-	.	gene_id "CUFF.10522"; transcript_id "AT5G17520.1"; exon_number "7"; FPKM "2.3003883319"; frac "0.812846"; conf_lo "1.643936"; conf_hi "2.956841"; cov "13.434757";
Chr5	Cufflinks	exon	5774693	5774866	1000	-	.	gene_id "CUFF.10522"; transcript_id "AT5G17520.1"; exon_number "8"; FPKM "2.3003883319"; frac "0.812846"; conf_lo "1.643936"; conf_hi "2.956841"; cov "13.434757";
Chr5	Cufflinks	exon	5774968	5775345	1000	-	.	gene_id "CUFF.10522"; transcript_id "AT5G17520.1"; exon_number "9"; FPKM "2.3003883319"; frac "0.812846"; conf_lo "1.643936"; conf_hi "2.956841"; cov "13.434757";
Chr5	Cufflinks	transcript	5775586	5777327	1	-	.	gene_id "CUFF.10523"; transcript_id "AT5G17523.1"; FPKM "0.0000000000"; frac "0.000000"; conf_lo "0.000000"; conf_hi "0.000000"; cov "0.000000"; full_read_support "no";
Chr5	Cufflinks	exon	5775586	5775804	1	-	.	gene_id "CUFF.10523"; transcript_id "AT5G17523.1"; exon_number "1"; FPKM "0.0000000000"; frac "0.000000"; conf_lo "0.000000"; conf_hi "0.000000"; cov "0.000000";
Chr5	Cufflinks	exon	5776278	5776588	1	-	.	gene_id "CUFF.10523"; transcript_id "AT5G17523.1"; exon_number "2"; FPKM "0.0000000000"; frac "0.000000"; conf_lo "0.000000"; conf_hi "0.000000"; cov "0.000000";
Chr5	Cufflinks	exon	5776693	5776866	1	-	.	gene_id "CUFF.10523"; transcript_id "AT5G17523.1"; exon_number "3"; FPKM "0.0000000000"; frac "0.000000"; conf_lo "0.000000"; conf_hi "0.000000"; cov "0.000000";
Chr5	Cufflinks	exon	5776968	5777327	1	-	.	gene_id "CUFF.10523"; transcript_id "AT5G17523.1"; exon_number "4"; FPKM "0.0000000000"; frac "0.000000"; conf_lo "0.000000"; conf_hi "0.000000"; cov "0.000000";
Chr5	Cufflinks	transcript	5777595	5783045	202	+	.	gene_id "CUFF.10524"; transcript_id "CUFF.10524.1"; FPKM "1.5837829104"; frac "0.254183"; conf_lo "1.200365"; conf_hi "1.967200"; cov "9.252043"; full_read_support "yes";
Chr5	Cufflinks	exon	5777595	5777722	202	+	.	gene_id "CUFF.10524"; transcript_id "CUFF.10524.1"; exon_number "1"; FPKM "1.5837829104"; frac "0.254183"; conf_lo "1.200365"; conf_hi "1.967200"; cov "9.252043";
Chr5	Cufflinks	exon	5777839	5777898	202	+	.	gene_id "CUFF.10524"; transcript_id "CUFF.10524.1"; exon_number "2"; FPKM "1.5837829104"; frac "0.254183"; conf_lo "1.200365"; conf_hi "1.967200"; cov "9.252043";
Chr5	Cufflinks	exon	5778076	5778291	202	+	.	gene_id "CUFF.10524"; transcript_id "CUFF.10524.1"; exon_number "3"; FPKM "1.5837829104"; frac "0.254183"; conf_lo "1.200365"; conf_hi "1.967200"; cov "9.252043";
Chr5	Cufflinks	exon	5778456	5778522	202	+	.	gene_id "CUFF.10524"; transcript_id "CUFF.10524.1"; exon_number "4"; FPKM "1.5837829104"; frac "0.254183"; conf_lo "1.200365"; conf_hi "1.967200"; cov "9.252043";
Chr5	Cufflinks	exon	5778651	5778831	202	+	.	gene_id "CUFF.10524"; transcript_id "CUFF.10524.1"; exon_number "5"; FPKM "1.5837829104"; frac "0.254183"; conf_lo "1.200365"; conf_hi "1.967200"; cov "9.252043";
Chr5	Cufflinks	exon	5779033	5779085	202	+	.	gene_id "CUFF.10524"; transcript_id "CUFF.10524.1"; exon_number "6"; FPKM "1.5837829104"; frac "0.254183"; conf_lo "1.200365"; conf_hi "1.967200"; cov "9.252043";
Chr5	Cufflinks	exon	5779313	5779401	202	+	.	gene_id "CUFF.10524"; transcript_id "CUFF.10524.1"; exon_number "7"; FPKM "1.5837829104"; frac "0.254183"; conf_lo "1.200365"; conf_hi "1.967200"; cov "9.252043";
Chr5	Cufflinks	exon	5779526	5779759	202	+	.	gene_id "CUFF.10524"; transcript_id "CUFF.10524.1"; exon_number "8"; FPKM "1.5837829104"; frac "0.254183"; conf_lo "1.200365"; conf_hi "1.967200"; cov "9.252043";
Chr5	Cufflinks	exon	5779880	5779944	202	+	.	gene_id "CUFF.10524"; transcript_id "CUFF.10524.1"; exon_number "9"; FPKM "1.5837829104"; frac "0.254183"; conf_lo "1.200365"; conf_hi "1.967200"; cov "9.252043";
Chr5	Cufflinks	exon	5780071	5780139	202	+	.	gene_id "CUFF.10524"; transcript_id "CUFF.10524.1"; exon_number "10"; FPKM "1.5837829104"; frac "0.254183"; conf_lo "1.200365"; conf_hi "1.967200"; cov "9.252043";
Chr5	Cufflinks	exon	5780207	5780324	202	+	.	gene_id "CUFF.10524"; transcript_id "CUFF.10524.1"; exon_number "11"; FPKM "1.5837829104"; frac "0.254183"; conf_lo "1.200365"; conf_hi "1.967200"; cov "9.252043";
Chr5	Cufflinks	exon	5780396	5780477	202	+	.	gene_id "CUFF.10524"; transcript_id "CUFF.10524.1"; exon_number "12"; FPKM "1.5837829104"; frac "0.254183"; conf_lo "1.200365"; conf_hi "1.967200"; cov "9.252043";
Chr5	Cufflinks	exon	5780580	5780785	202	+	.	gene_id "CUFF.10524"; transcript_id "CUFF.10524.1"; exon_number "13"; FPKM "1.5837829104"; frac "0.254183"; conf_lo "1.200365"; conf_hi "1.967200"; cov "9.252043";
Chr5	Cufflinks	exon	5781022	5781117	202	+	.	gene_id "CUFF.10524"; transcript_id "CUFF.10524.1"; exon_number "14"; FPKM "1.5837829104"; frac "0.254183"; conf_lo "1.200365"; conf_hi "1.967200"; cov "9.252043";
Chr5	Cufflinks	exon	5781197	5781351	202	+	.	gene_id "CUFF.10524"; transcript_id "CUFF.10524.1"; exon_number "15"; FPKM "1.5837829104"; frac "0.254183"; conf_lo "1.200365"; conf_hi "1.967200"; cov "9.252043";
Chr5	Cufflinks	exon	5781424	5781520	202	+	.	gene_id "CUFF.10524"; transcript_id "CUFF.10524.1"; exon_number "16"; FPKM "1.5837829104"; frac "0.254183"; conf_lo "1.200365"; conf_hi "1.967200"; cov "9.252043";
Chr5	Cufflinks	exon	5781603	5781880	202	+	.	gene_id "CUFF.10524"; transcript_id "CUFF.10524.1"; exon_number "17"; FPKM "1.5837829104"; frac "0.254183"; conf_lo "1.200365"; conf_hi "1.967200"; cov "9.252043";
Chr5	Cufflinks	exon	5781979	5783045	202	+	.	gene_id "CUFF.10524"; transcript_id "CUFF.10524.1"; exon_number "18"; FPKM "1.5837829104"; frac "0.254183"; conf_lo "1.200365"; conf_hi "1.967200"; cov "9.252043";
Chr5	Cufflinks	transcript	5777595	5782014	1000	+	.	gene_id "CUFF.10524"; transcript_id "AT5G17530.3"; FPKM "7.8142060659"; frac "0.745817"; conf_lo "6.770960"; conf_hi "8.857452"; cov "45.648535"; full_read_support "yes";
Chr5	Cufflinks	exon	5777595	5777722	1000	+	.	gene_id "CUFF.10524"; transcript_id "AT5G17530.3"; exon_number "1"; FPKM "7.8142060659"; frac "0.745817"; conf_lo "6.770960"; conf_hi "8.857452"; cov "45.648535";
Chr5	Cufflinks	exon	5778076	5778291	1000	+	.	gene_id "CUFF.10524"; transcript_id "AT5G17530.3"; exon_number "2"; FPKM "7.8142060659"; frac "0.745817"; conf_lo "6.770960"; conf_hi "8.857452"; cov "45.648535";
Chr5	Cufflinks	exon	5778456	5778522	1000	+	.	gene_id "CUFF.10524"; transcript_id "AT5G17530.3"; exon_number "3"; FPKM "7.8142060659"; frac "0.745817"; conf_lo "6.770960"; conf_hi "8.857452"; cov "45.648535";
Chr5	Cufflinks	exon	5778651	5778831	1000	+	.	gene_id "CUFF.10524"; transcript_id "AT5G17530.3"; exon_number "4"; FPKM "7.8142060659"; frac "0.745817"; conf_lo "6.770960"; conf_hi "8.857452"; cov "45.648535";
Chr5	Cufflinks	exon	5779033	5779085	1000	+	.	gene_id "CUFF.10524"; transcript_id "AT5G17530.3"; exon_number "5"; FPKM "7.8142060659"; frac "0.745817"; conf_lo "6.770960"; conf_hi "8.857452"; cov "45.648535";
Chr5	Cufflinks	exon	5779313	5779401	1000	+	.	gene_id "CUFF.10524"; transcript_id "AT5G17530.3"; exon_number "6"; FPKM "7.8142060659"; frac "0.745817"; conf_lo "6.770960"; conf_hi "8.857452"; cov "45.648535";
Chr5	Cufflinks	exon	5779526	5779759	1000	+	.	gene_id "CUFF.10524"; transcript_id "AT5G17530.3"; exon_number "7"; FPKM "7.8142060659"; frac "0.745817"; conf_lo "6.770960"; conf_hi "8.857452"; cov "45.648535";
Chr5	Cufflinks	exon	5779880	5779944	1000	+	.	gene_id "CUFF.10524"; transcript_id "AT5G17530.3"; exon_number "8"; FPKM "7.8142060659"; frac "0.745817"; conf_lo "6.770960"; conf_hi "8.857452"; cov "45.648535";
Chr5	Cufflinks	exon	5780071	5780131	1000	+	.	gene_id "CUFF.10524"; transcript_id "AT5G17530.3"; exon_number "9"; FPKM "7.8142060659"; frac "0.745817"; conf_lo "6.770960"; conf_hi "8.857452"; cov "45.648535";
Chr5	Cufflinks	exon	5780207	5780324	1000	+	.	gene_id "CUFF.10524"; transcript_id "AT5G17530.3"; exon_number "10"; FPKM "7.8142060659"; frac "0.745817"; conf_lo "6.770960"; conf_hi "8.857452"; cov "45.648535";
Chr5	Cufflinks	exon	5780396	5780477	1000	+	.	gene_id "CUFF.10524"; transcript_id "AT5G17530.3"; exon_number "11"; FPKM "7.8142060659"; frac "0.745817"; conf_lo "6.770960"; conf_hi "8.857452"; cov "45.648535";
Chr5	Cufflinks	exon	5780580	5780652	1000	+	.	gene_id "CUFF.10524"; transcript_id "AT5G17530.3"; exon_number "12"; FPKM "7.8142060659"; frac "0.745817"; conf_lo "6.770960"; conf_hi "8.857452"; cov "45.648535";
Chr5	Cufflinks	exon	5780724	5780785	1000	+	.	gene_id "CUFF.10524"; transcript_id "AT5G17530.3"; exon_number "13"; FPKM "7.8142060659"; frac "0.745817"; conf_lo "6.770960"; conf_hi "8.857452"; cov "45.648535";
Chr5	Cufflinks	exon	5781022	5781117	1000	+	.	gene_id "CUFF.10524"; transcript_id "AT5G17530.3"; exon_number "14"; FPKM "7.8142060659"; frac "0.745817"; conf_lo "6.770960"; conf_hi "8.857452"; cov "45.648535";
Chr5	Cufflinks	exon	5781197	5781351	1000	+	.	gene_id "CUFF.10524"; transcript_id "AT5G17530.3"; exon_number "15"; FPKM "7.8142060659"; frac "0.745817"; conf_lo "6.770960"; conf_hi "8.857452"; cov "45.648535";
Chr5	Cufflinks	exon	5781424	5781520	1000	+	.	gene_id "CUFF.10524"; transcript_id "AT5G17530.3"; exon_number "16"; FPKM "7.8142060659"; frac "0.745817"; conf_lo "6.770960"; conf_hi "8.857452"; cov "45.648535";
Chr5	Cufflinks	exon	5781603	5781680	1000	+	.	gene_id "CUFF.10524"; transcript_id "AT5G17530.3"; exon_number "17"; FPKM "7.8142060659"; frac "0.745817"; conf_lo "6.770960"; conf_hi "8.857452"; cov "45.648535";
Chr5	Cufflinks	exon	5781753	5781880	1000	+	.	gene_id "CUFF.10524"; transcript_id "AT5G17530.3"; exon_number "18"; FPKM "7.8142060659"; frac "0.745817"; conf_lo "6.770960"; conf_hi "8.857452"; cov "45.648535";
Chr5	Cufflinks	exon	5781979	5782014	1000	+	.	gene_id "CUFF.10524"; transcript_id "AT5G17530.3"; exon_number "19"; FPKM "7.8142060659"; frac "0.745817"; conf_lo "6.770960"; conf_hi "8.857452"; cov "45.648535";
Chr5	Cufflinks	transcript	5777603	5782150	1	+	.	gene_id "CUFF.10524"; transcript_id "AT5G17530.1"; FPKM "0.0000000000"; frac "0.000000"; conf_lo "0.000000"; conf_hi "0.051062"; cov "0.000000"; full_read_support "yes";
Chr5	Cufflinks	exon	5777603	5777722	1	+	.	gene_id "CUFF.10524"; transcript_id "AT5G17530.1"; exon_number "1"; FPKM "0.0000000000"; frac "0.000000"; conf_lo "0.000000"; conf_hi "0.051062"; cov "0.000000";
Chr5	Cufflinks	exon	5777839	5777898	1	+	.	gene_id "CUFF.10524"; transcript_id "AT5G17530.1"; exon_number "2"; FPKM "0.0000000000"; frac "0.000000"; conf_lo "0.000000"; conf_hi "0.051062"; cov "0.000000";
Chr5	Cufflinks	exon	5778076	5778291	1	+	.	gene_id "CUFF.10524"; transcript_id "AT5G17530.1"; exon_number "3"; FPKM "0.0000000000"; frac "0.000000"; conf_lo "0.000000"; conf_hi "0.051062"; cov "0.000000";
Chr5	Cufflinks	exon	5778456	5778522	1	+	.	gene_id "CUFF.10524"; transcript_id "AT5G17530.1"; exon_number "4"; FPKM "0.0000000000"; frac "0.000000"; conf_lo "0.000000"; conf_hi "0.051062"; cov "0.000000";
Chr5	Cufflinks	exon	5778651	5778831	1	+	.	gene_id "CUFF.10524"; transcript_id "AT5G17530.1"; exon_number "5"; FPKM "0.0000000000"; frac "0.000000"; conf_lo "0.000000"; conf_hi "0.051062"; cov "0.000000";
Chr5	Cufflinks	exon	5779033	5779085	1	+	.	gene_id "CUFF.10524"; transcript_id "AT5G17530.1"; exon_number "6"; FPKM "0.0000000000"; frac "0.000000"; conf_lo "0.000000"; conf_hi "0.051062"; cov "0.000000";
Chr5	Cufflinks	exon	5779313	5779401	1	+	.	gene_id "CUFF.10524"; transcript_id "AT5G17530.1"; exon_number "7"; FPKM "0.0000000000"; frac "0.000000"; conf_lo "0.000000"; conf_hi "0.051062"; cov "0.000000";
Chr5	Cufflinks	exon	5779526	5779759	1	+	.	gene_id "CUFF.10524"; transcript_id "AT5G17530.1"; exon_number "8"; FPKM "0.0000000000"; frac "0.000000"; conf_lo "0.000000"; conf_hi "0.051062"; cov "0.000000";
Chr5	Cufflinks	exon	5779880	5779944	1	+	.	gene_id "CUFF.10524"; transcript_id "AT5G17530.1"; exon_number "9"; FPKM "0.0000000000"; frac "0.000000"; conf_lo "0.000000"; conf_hi "0.051062"; cov "0.000000";
Chr5	Cufflinks	exon	5780071	5780131	1	+	.	gene_id "CUFF.10524"; transcript_id "AT5G17530.1"; exon_number "10"; FPKM "0.0000000000"; frac "0.000000"; conf_lo "0.000000"; conf_hi "0.051062"; cov "0.000000";
Chr5	Cufflinks	exon	5780207	5780324	1	+	.	gene_id "CUFF.10524"; transcript_id "AT5G17530.1"; exon_number "11"; FPKM "0.0000000000"; frac "0.000000"; conf_lo "0.000000"; conf_hi "0.051062"; cov "0.000000";
Chr5	Cufflinks	exon	5780396	5780477	1	+	.	gene_id "CUFF.10524"; transcript_id "AT5G17530.1"; exon_number "12"; FPKM "0.0000000000"; frac "0.000000"; conf_lo "0.000000"; conf_hi "0.051062"; cov "0.000000";
Chr5	Cufflinks	exon	5780580	5780652	1	+	.	gene_id "CUFF.10524"; transcript_id "AT5G17530.1"; exon_number "13"; FPKM "0.0000000000"; frac "0.000000"; conf_lo "0.000000"; conf_hi "0.051062"; cov "0.000000";
Chr5	Cufflinks	exon	5780724	5780785	1	+	.	gene_id "CUFF.10524"; transcript_id "AT5G17530.1"; exon_number "14"; FPKM "0.0000000000"; frac "0.000000"; conf_lo "0.000000"; conf_hi "0.051062"; cov "0.000000";
Chr5	Cufflinks	exon	5781022	5781117	1	+	.	gene_id "CUFF.10524"; transcript_id "AT5G17530.1"; exon_number "15"; FPKM "0.0000000000"; frac "0.000000"; conf_lo "0.000000"; conf_hi "0.051062"; cov "0.000000";
Chr5	Cufflinks	exon	5781197	5781351	1	+	.	gene_id "CUFF.10524"; transcript_id "AT5G17530.1"; exon_number "16"; FPKM "0.0000000000"; frac "0.000000"; conf_lo "0.000000"; conf_hi "0.051062"; cov "0.000000";
Chr5	Cufflinks	exon	5781424	5781520	1	+	.	gene_id "CUFF.10524"; transcript_id "AT5G17530.1"; exon_number "17"; FPKM "0.0000000000"; frac "0.000000"; conf_lo "0.000000"; conf_hi "0.051062"; cov "0.000000";
Chr5	Cufflinks	exon	5781603	5781680	1	+	.	gene_id "CUFF.10524"; transcript_id "AT5G17530.1"; exon_number "18"; FPKM "0.0000000000"; frac "0.000000"; conf_lo "0.000000"; conf_hi "0.051062"; cov "0.000000";
Chr5	Cufflinks	exon	5781753	5781880	1	+	.	gene_id "CUFF.10524"; transcript_id "AT5G17530.1"; exon_number "19"; FPKM "0.0000000000"; frac "0.000000"; conf_lo "0.000000"; conf_hi "0.051062"; cov "0.000000";
Chr5	Cufflinks	exon	5781979	5782150	1	+	.	gene_id "CUFF.10524"; transcript_id "AT5G17530.1"; exon_number "20"; FPKM "0.0000000000"; frac "0.000000"; conf_lo "0.000000"; conf_hi "0.051062"; cov "0.000000";
Chr5	Cufflinks	transcript	5777603	5782148	1	+	.	gene_id "CUFF.10524"; transcript_id "AT5G17530.2"; FPKM "0.0000000000"; frac "0.000000"; conf_lo "0.000000"; conf_hi "0.051012"; cov "0.000000"; full_read_support "yes";
Chr5	Cufflinks	exon	5777603	5777722	1	+	.	gene_id "CUFF.10524"; transcript_id "AT5G17530.2"; exon_number "1"; FPKM "0.0000000000"; frac "0.000000"; conf_lo "0.000000"; conf_hi "0.051012"; cov "0.000000";
Chr5	Cufflinks	exon	5777839	5777898	1	+	.	gene_id "CUFF.10524"; transcript_id "AT5G17530.2"; exon_number "2"; FPKM "0.0000000000"; frac "0.000000"; conf_lo "0.000000"; conf_hi "0.051012"; cov "0.000000";
Chr5	Cufflinks	exon	5778076	5778291	1	+	.	gene_id "CUFF.10524"; transcript_id "AT5G17530.2"; exon_number "3"; FPKM "0.0000000000"; frac "0.000000"; conf_lo "0.000000"; conf_hi "0.051012"; cov "0.000000";
Chr5	Cufflinks	exon	5778456	5778522	1	+	.	gene_id "CUFF.10524"; transcript_id "AT5G17530.2"; exon_number "4"; FPKM "0.0000000000"; frac "0.000000"; conf_lo "0.000000"; conf_hi "0.051012"; cov "0.000000";
Chr5	Cufflinks	exon	5778651	5778831	1	+	.	gene_id "CUFF.10524"; transcript_id "AT5G17530.2"; exon_number "5"; FPKM "0.0000000000"; frac "0.000000"; conf_lo "0.000000"; conf_hi "0.051012"; cov "0.000000";
Chr5	Cufflinks	exon	5779033	5779085	1	+	.	gene_id "CUFF.10524"; transcript_id "AT5G17530.2"; exon_number "6"; FPKM "0.0000000000"; frac "0.000000"; conf_lo "0.000000"; conf_hi "0.051012"; cov "0.000000";
Chr5	Cufflinks	exon	5779313	5779401	1	+	.	gene_id "CUFF.10524"; transcript_id "AT5G17530.2"; exon_number "7"; FPKM "0.0000000000"; frac "0.000000"; conf_lo "0.000000"; conf_hi "0.051012"; cov "0.000000";
Chr5	Cufflinks	exon	5779526	5779759	1	+	.	gene_id "CUFF.10524"; transcript_id "AT5G17530.2"; exon_number "8"; FPKM "0.0000000000"; frac "0.000000"; conf_lo "0.000000"; conf_hi "0.051012"; cov "0.000000";
Chr5	Cufflinks	exon	5779880	5779944	1	+	.	gene_id "CUFF.10524"; transcript_id "AT5G17530.2"; exon_number "9"; FPKM "0.0000000000"; frac "0.000000"; conf_lo "0.000000"; conf_hi "0.051012"; cov "0.000000";
Chr5	Cufflinks	exon	5780071	5780131	1	+	.	gene_id "CUFF.10524"; transcript_id "AT5G17530.2"; exon_number "10"; FPKM "0.0000000000"; frac "0.000000"; conf_lo "0.000000"; conf_hi "0.051012"; cov "0.000000";
Chr5	Cufflinks	exon	5780207	5780324	1	+	.	gene_id "CUFF.10524"; transcript_id "AT5G17530.2"; exon_number "11"; FPKM "0.0000000000"; frac "0.000000"; conf_lo "0.000000"; conf_hi "0.051012"; cov "0.000000";
Chr5	Cufflinks	exon	5780396	5780477	1	+	.	gene_id "CUFF.10524"; transcript_id "AT5G17530.2"; exon_number "12"; FPKM "0.0000000000"; frac "0.000000"; conf_lo "0.000000"; conf_hi "0.051012"; cov "0.000000";
Chr5	Cufflinks	exon	5780580	5780652	1	+	.	gene_id "CUFF.10524"; transcript_id "AT5G17530.2"; exon_number "13"; FPKM "0.0000000000"; frac "0.000000"; conf_lo "0.000000"; conf_hi "0.051012"; cov "0.000000";
Chr5	Cufflinks	exon	5780724	5780785	1	+	.	gene_id "CUFF.10524"; transcript_id "AT5G17530.2"; exon_number "14"; FPKM "0.0000000000"; frac "0.000000"; conf_lo "0.000000"; conf_hi "0.051012"; cov "0.000000";
Chr5	Cufflinks	exon	5781022	5781117	1	+	.	gene_id "CUFF.10524"; transcript_id "AT5G17530.2"; exon_number "15"; FPKM "0.0000000000"; frac "0.000000"; conf_lo "0.000000"; conf_hi "0.051012"; cov "0.000000";
Chr5	Cufflinks	exon	5781197	5781351	1	+	.	gene_id "CUFF.10524"; transcript_id "AT5G17530.2"; exon_number "16"; FPKM "0.0000000000"; frac "0.000000"; conf_lo "0.000000"; conf_hi "0.051012"; cov "0.000000";
Chr5	Cufflinks	exon	5781424	5781520	1	+	.	gene_id "CUFF.10524"; transcript_id "AT5G17530.2"; exon_number "17"; FPKM "0.0000000000"; frac "0.000000"; conf_lo "0.000000"; conf_hi "0.051012"; cov "0.000000";
Chr5	Cufflinks	exon	5781603	5781680	1	+	.	gene_id "CUFF.10524"; transcript_id "AT5G17530.2"; exon_number "18"; FPKM "0.0000000000"; frac "0.000000"; conf_lo "0.000000"; conf_hi "0.051012"; cov "0.000000";
Chr5	Cufflinks	exon	5781753	5781884	1	+	.	gene_id "CUFF.10524"; transcript_id "AT5G17530.2"; exon_number "19"; FPKM "0.0000000000"; frac "0.000000"; conf_lo "0.000000"; conf_hi "0.051012"; cov "0.000000";
Chr5	Cufflinks	exon	5781979	5782148	1	+	.	gene_id "CUFF.10524"; transcript_id "AT5G17530.2"; exon_number "20"; FPKM "0.0000000000"; frac "0.000000"; conf_lo "0.000000"; conf_hi "0.051012"; cov "0.000000";
Chr5	Cufflinks	transcript	5781987	5783706	1	-	.	gene_id "AT5G17540"; transcript_id "AT5G17540.1"; FPKM "0.0000000000"; frac "0.000000"; conf_lo "0.000000"; conf_hi "0.069174"; cov "0.000000"; full_read_support "no";
Chr5	Cufflinks	exon	5781987	5783005	1	-	.	gene_id "AT5G17540"; transcript_id "AT5G17540.1"; exon_number "1"; FPKM "0.0000000000"; frac "0.000000"; conf_lo "0.000000"; conf_hi "0.069174"; cov "0.000000";
Chr5	Cufflinks	exon	5783242	5783706	1	-	.	gene_id "AT5G17540"; transcript_id "AT5G17540.1"; exon_number "2"; FPKM "0.0000000000"; frac "0.000000"; conf_lo "0.000000"; conf_hi "0.069174"; cov "0.000000";
Chr5	Cufflinks	transcript	5786510	5788239	1000	-	.	gene_id "CUFF.10525"; transcript_id "AT5G17550.1"; FPKM "9.4491705488"; frac "1.000000"; conf_lo "7.869656"; conf_hi "11.028685"; cov "55.181561"; full_read_support "yes";
Chr5	Cufflinks	exon	5786510	5786788	1000	-	.	gene_id "CUFF.10525"; transcript_id "AT5G17550.1"; exon_number "1"; FPKM "9.4491705488"; frac "1.000000"; conf_lo "7.869656"; conf_hi "11.028685"; cov "55.181561";
Chr5	Cufflinks	exon	5786871	5787187	1000	-	.	gene_id "CUFF.10525"; transcript_id "AT5G17550.1"; exon_number "2"; FPKM "9.4491705488"; frac "1.000000"; conf_lo "7.869656"; conf_hi "11.028685"; cov "55.181561";
Chr5	Cufflinks	exon	5787496	5787784	1000	-	.	gene_id "CUFF.10525"; transcript_id "AT5G17550.1"; exon_number "3"; FPKM "9.4491705488"; frac "1.000000"; conf_lo "7.869656"; conf_hi "11.028685"; cov "55.181561";
Chr5	Cufflinks	exon	5787954	5787993	1000	-	.	gene_id "CUFF.10525"; transcript_id "AT5G17550.1"; exon_number "4"; FPKM "9.4491705488"; frac "1.000000"; conf_lo "7.869656"; conf_hi "11.028685"; cov "55.181561";
Chr5	Cufflinks	exon	5788121	5788239	1000	-	.	gene_id "CUFF.10525"; transcript_id "AT5G17550.1"; exon_number "5"; FPKM "9.4491705488"; frac "1.000000"; conf_lo "7.869656"; conf_hi "11.028685"; cov "55.181561";
Chr5	Cufflinks	transcript	5788454	5789923	1000	+	.	gene_id "AT5G17560"; transcript_id "AT5G17560.1"; FPKM "63.8450756515"; frac "1.000000"; conf_lo "59.188689"; conf_hi "68.501462"; cov "372.781056"; full_read_support "yes";
Chr5	Cufflinks	exon	5788454	5788797	1000	+	.	gene_id "AT5G17560"; transcript_id "AT5G17560.1"; exon_number "1"; FPKM "63.8450756515"; frac "1.000000"; conf_lo "59.188689"; conf_hi "68.501462"; cov "372.781056";
Chr5	Cufflinks	exon	5789133	5789200	1000	+	.	gene_id "AT5G17560"; transcript_id "AT5G17560.1"; exon_number "2"; FPKM "63.8450756515"; frac "1.000000"; conf_lo "59.188689"; conf_hi "68.501462"; cov "372.781056";
Chr5	Cufflinks	exon	5789530	5789923	1000	+	.	gene_id "AT5G17560"; transcript_id "AT5G17560.1"; exon_number "3"; FPKM "63.8450756515"; frac "1.000000"; conf_lo "59.188689"; conf_hi "68.501462"; cov "372.781056";
Chr5	Cufflinks	transcript	5792926	5794792	1000	+	.	gene_id "CUFF.10526"; transcript_id "AT5G17570.1"; FPKM "1.3141428159"; frac "0.333295"; conf_lo "0.714662"; conf_hi "1.913623"; cov "7.667816"; full_read_support "yes";
Chr5	Cufflinks	exon	5792926	5793070	1000	+	.	gene_id "CUFF.10526"; transcript_id "AT5G17570.1"; exon_number "1"; FPKM "1.3141428159"; frac "0.333295"; conf_lo "0.714662"; conf_hi "1.913623"; cov "7.667816";
Chr5	Cufflinks	exon	5793155	5793228	1000	+	.	gene_id "CUFF.10526"; transcript_id "AT5G17570.1"; exon_number "2"; FPKM "1.3141428159"; frac "0.333295"; conf_lo "0.714662"; conf_hi "1.913623"; cov "7.667816";
Chr5	Cufflinks	exon	5793305	5793386	1000	+	.	gene_id "CUFF.10526"; transcript_id "AT5G17570.1"; exon_number "3"; FPKM "1.3141428159"; frac "0.333295"; conf_lo "0.714662"; conf_hi "1.913623"; cov "7.667816";
Chr5	Cufflinks	exon	5793484	5793534	1000	+	.	gene_id "CUFF.10526"; transcript_id "AT5G17570.1"; exon_number "4"; FPKM "1.3141428159"; frac "0.333295"; conf_lo "0.714662"; conf_hi "1.913623"; cov "7.667816";
Chr5	Cufflinks	exon	5793625	5793725	1000	+	.	gene_id "CUFF.10526"; transcript_id "AT5G17570.1"; exon_number "5"; FPKM "1.3141428159"; frac "0.333295"; conf_lo "0.714662"; conf_hi "1.913623"; cov "7.667816";
Chr5	Cufflinks	exon	5793807	5793960	1000	+	.	gene_id "CUFF.10526"; transcript_id "AT5G17570.1"; exon_number "6"; FPKM "1.3141428159"; frac "0.333295"; conf_lo "0.714662"; conf_hi "1.913623"; cov "7.667816";
Chr5	Cufflinks	exon	5794035	5794253	1000	+	.	gene_id "CUFF.10526"; transcript_id "AT5G17570.1"; exon_number "7"; FPKM "1.3141428159"; frac "0.333295"; conf_lo "0.714662"; conf_hi "1.913623"; cov "7.667816";
Chr5	Cufflinks	exon	5794324	5794441	1000	+	.	gene_id "CUFF.10526"; transcript_id "AT5G17570.1"; exon_number "8"; FPKM "1.3141428159"; frac "0.333295"; conf_lo "0.714662"; conf_hi "1.913623"; cov "7.667816";
Chr5	Cufflinks	exon	5794525	5794792	1000	+	.	gene_id "CUFF.10526"; transcript_id "AT5G17570.1"; exon_number "9"; FPKM "1.3141428159"; frac "0.333295"; conf_lo "0.714662"; conf_hi "1.913623"; cov "7.667816";
Chr5	Cufflinks	transcript	5792926	5794792	389	+	.	gene_id "CUFF.10526"; transcript_id "CUFF.10526.2"; FPKM "0.5122644270"; frac "0.151801"; conf_lo "0.143489"; conf_hi "0.881039"; cov "2.988982"; full_read_support "no";
Chr5	Cufflinks	exon	5792926	5793070	389	+	.	gene_id "CUFF.10526"; transcript_id "CUFF.10526.2"; exon_number "1"; FPKM "0.5122644270"; frac "0.151801"; conf_lo "0.143489"; conf_hi "0.881039"; cov "2.988982";
Chr5	Cufflinks	exon	5793155	5793228	389	+	.	gene_id "CUFF.10526"; transcript_id "CUFF.10526.2"; exon_number "2"; FPKM "0.5122644270"; frac "0.151801"; conf_lo "0.143489"; conf_hi "0.881039"; cov "2.988982";
Chr5	Cufflinks	exon	5793305	5793386	389	+	.	gene_id "CUFF.10526"; transcript_id "CUFF.10526.2"; exon_number "3"; FPKM "0.5122644270"; frac "0.151801"; conf_lo "0.143489"; conf_hi "0.881039"; cov "2.988982";
Chr5	Cufflinks	exon	5793484	5793960	389	+	.	gene_id "CUFF.10526"; transcript_id "CUFF.10526.2"; exon_number "4"; FPKM "0.5122644270"; frac "0.151801"; conf_lo "0.143489"; conf_hi "0.881039"; cov "2.988982";
Chr5	Cufflinks	exon	5794035	5794253	389	+	.	gene_id "CUFF.10526"; transcript_id "CUFF.10526.2"; exon_number "5"; FPKM "0.5122644270"; frac "0.151801"; conf_lo "0.143489"; conf_hi "0.881039"; cov "2.988982";
Chr5	Cufflinks	exon	5794324	5794441	389	+	.	gene_id "CUFF.10526"; transcript_id "CUFF.10526.2"; exon_number "6"; FPKM "0.5122644270"; frac "0.151801"; conf_lo "0.143489"; conf_hi "0.881039"; cov "2.988982";
Chr5	Cufflinks	exon	5794525	5794792	389	+	.	gene_id "CUFF.10526"; transcript_id "CUFF.10526.2"; exon_number "7"; FPKM "0.5122644270"; frac "0.151801"; conf_lo "0.143489"; conf_hi "0.881039"; cov "2.988982";
Chr5	Cufflinks	transcript	5792926	5797178	353	+	.	gene_id "CUFF.10526"; transcript_id "CUFF.10526.3"; FPKM "0.4650010909"; frac "0.328161"; conf_lo "0.238101"; conf_hi "0.691901"; cov "2.713208"; full_read_support "yes";
Chr5	Cufflinks	exon	5792926	5793070	353	+	.	gene_id "CUFF.10526"; transcript_id "CUFF.10526.3"; exon_number "1"; FPKM "0.4650010909"; frac "0.328161"; conf_lo "0.238101"; conf_hi "0.691901"; cov "2.713208";
Chr5	Cufflinks	exon	5793159	5793228	353	+	.	gene_id "CUFF.10526"; transcript_id "CUFF.10526.3"; exon_number "2"; FPKM "0.4650010909"; frac "0.328161"; conf_lo "0.238101"; conf_hi "0.691901"; cov "2.713208";
Chr5	Cufflinks	exon	5793305	5793386	353	+	.	gene_id "CUFF.10526"; transcript_id "CUFF.10526.3"; exon_number "3"; FPKM "0.4650010909"; frac "0.328161"; conf_lo "0.238101"; conf_hi "0.691901"; cov "2.713208";
Chr5	Cufflinks	exon	5793484	5793534	353	+	.	gene_id "CUFF.10526"; transcript_id "CUFF.10526.3"; exon_number "4"; FPKM "0.4650010909"; frac "0.328161"; conf_lo "0.238101"; conf_hi "0.691901"; cov "2.713208";
Chr5	Cufflinks	exon	5793625	5793725	353	+	.	gene_id "CUFF.10526"; transcript_id "CUFF.10526.3"; exon_number "5"; FPKM "0.4650010909"; frac "0.328161"; conf_lo "0.238101"; conf_hi "0.691901"; cov "2.713208";
Chr5	Cufflinks	exon	5793807	5793960	353	+	.	gene_id "CUFF.10526"; transcript_id "CUFF.10526.3"; exon_number "6"; FPKM "0.4650010909"; frac "0.328161"; conf_lo "0.238101"; conf_hi "0.691901"; cov "2.713208";
Chr5	Cufflinks	exon	5794035	5794441	353	+	.	gene_id "CUFF.10526"; transcript_id "CUFF.10526.3"; exon_number "7"; FPKM "0.4650010909"; frac "0.328161"; conf_lo "0.238101"; conf_hi "0.691901"; cov "2.713208";
Chr5	Cufflinks	exon	5794525	5794601	353	+	.	gene_id "CUFF.10526"; transcript_id "CUFF.10526.3"; exon_number "8"; FPKM "0.4650010909"; frac "0.328161"; conf_lo "0.238101"; conf_hi "0.691901"; cov "2.713208";
Chr5	Cufflinks	exon	5795070	5795203	353	+	.	gene_id "CUFF.10526"; transcript_id "CUFF.10526.3"; exon_number "9"; FPKM "0.4650010909"; frac "0.328161"; conf_lo "0.238101"; conf_hi "0.691901"; cov "2.713208";
Chr5	Cufflinks	exon	5795295	5795367	353	+	.	gene_id "CUFF.10526"; transcript_id "CUFF.10526.3"; exon_number "10"; FPKM "0.4650010909"; frac "0.328161"; conf_lo "0.238101"; conf_hi "0.691901"; cov "2.713208";
Chr5	Cufflinks	exon	5795451	5797178	353	+	.	gene_id "CUFF.10526"; transcript_id "CUFF.10526.3"; exon_number "11"; FPKM "0.4650010909"; frac "0.328161"; conf_lo "0.238101"; conf_hi "0.691901"; cov "2.713208";
Chr5	Cufflinks	transcript	5795302	5797178	356	+	.	gene_id "CUFF.10526"; transcript_id "AT5G17580.1"; FPKM "0.4680342438"; frac "0.186742"; conf_lo "0.150213"; conf_hi "0.785855"; cov "2.730906"; full_read_support "yes";
Chr5	Cufflinks	exon	5795302	5795367	356	+	.	gene_id "CUFF.10526"; transcript_id "AT5G17580.1"; exon_number "1"; FPKM "0.4680342438"; frac "0.186742"; conf_lo "0.150213"; conf_hi "0.785855"; cov "2.730906";
Chr5	Cufflinks	exon	5795451	5797178	356	+	.	gene_id "CUFF.10526"; transcript_id "AT5G17580.1"; exon_number "2"; FPKM "0.4680342438"; frac "0.186742"; conf_lo "0.150213"; conf_hi "0.785855"; cov "2.730906";
Chr5	Cufflinks	transcript	5797371	5797949	1000	-	.	gene_id "AT5G17590"; transcript_id "AT5G17590.1"; FPKM "0.1342241411"; frac "1.000000"; conf_lo "0.000000"; conf_hi "0.402672"; cov "0.784517"; full_read_support "yes";
Chr5	Cufflinks	exon	5797371	5797949	1000	-	.	gene_id "AT5G17590"; transcript_id "AT5G17590.1"; exon_number "1"; FPKM "0.1342241411"; frac "1.000000"; conf_lo "0.000000"; conf_hi "0.402672"; cov "0.784517";
Chr5	Cufflinks	transcript	5799905	5801244	1000	-	.	gene_id "AT5G17600"; transcript_id "AT5G17600.1"; FPKM "3.8606084483"; frac "0.886598"; conf_lo "3.004147"; conf_hi "4.717070"; cov "22.543652"; full_read_support "yes";
Chr5	Cufflinks	exon	5799905	5801244	1000	-	.	gene_id "AT5G17600"; transcript_id "AT5G17600.1"; exon_number "1"; FPKM "3.8606084483"; frac "0.886598"; conf_lo "3.004147"; conf_hi "4.717070"; cov "22.543652";
Chr5	Cufflinks	transcript	5800054	5800741	1000	+	.	gene_id "CUFF.10527"; transcript_id "CUFF.10527.1"; FPKM "1.1490021323"; frac "0.113402"; conf_lo "0.424135"; conf_hi "1.873869"; cov "6.709487"; full_read_support "yes";
Chr5	Cufflinks	exon	5800054	5800741	1000	+	.	gene_id "CUFF.10527"; transcript_id "CUFF.10527.1"; exon_number "1"; FPKM "1.1490021323"; frac "0.113402"; conf_lo "0.424135"; conf_hi "1.873869"; cov "6.709487";
Chr5	Cufflinks	transcript	5803936	5805295	1000	+	.	gene_id "CUFF.10528"; transcript_id "AT5G17610.1"; FPKM "17.3380889870"; frac "1.000000"; conf_lo "14.529163"; conf_hi "20.147015"; cov "101.273400"; full_read_support "yes";
Chr5	Cufflinks	exon	5803936	5804115	1000	+	.	gene_id "CUFF.10528"; transcript_id "AT5G17610.1"; exon_number "1"; FPKM "17.3380889870"; frac "1.000000"; conf_lo "14.529163"; conf_hi "20.147015"; cov "101.273400";
Chr5	Cufflinks	exon	5804193	5804242	1000	+	.	gene_id "CUFF.10528"; transcript_id "AT5G17610.1"; exon_number "2"; FPKM "17.3380889870"; frac "1.000000"; conf_lo "14.529163"; conf_hi "20.147015"; cov "101.273400";
Chr5	Cufflinks	exon	5804576	5804681	1000	+	.	gene_id "CUFF.10528"; transcript_id "AT5G17610.1"; exon_number "3"; FPKM "17.3380889870"; frac "1.000000"; conf_lo "14.529163"; conf_hi "20.147015"; cov "101.273400";
Chr5	Cufflinks	exon	5804777	5804835	1000	+	.	gene_id "CUFF.10528"; transcript_id "AT5G17610.1"; exon_number "4"; FPKM "17.3380889870"; frac "1.000000"; conf_lo "14.529163"; conf_hi "20.147015"; cov "101.273400";
Chr5	Cufflinks	exon	5805000	5805295	1000	+	.	gene_id "CUFF.10528"; transcript_id "AT5G17610.1"; exon_number "5"; FPKM "17.3380889870"; frac "1.000000"; conf_lo "14.529163"; conf_hi "20.147015"; cov "101.273400";
Chr5	Cufflinks	transcript	5805670	5808561	119	-	.	gene_id "CUFF.10529"; transcript_id "CUFF.10529.1"; FPKM "0.6055500356"; frac "0.125558"; conf_lo "0.226375"; conf_hi "0.984725"; cov "3.534887"; full_read_support "no";
Chr5	Cufflinks	exon	5805670	5806125	119	-	.	gene_id "CUFF.10529"; transcript_id "CUFF.10529.1"; exon_number "1"; FPKM "0.6055500356"; frac "0.125558"; conf_lo "0.226375"; conf_hi "0.984725"; cov "3.534887";
Chr5	Cufflinks	exon	5806228	5806353	119	-	.	gene_id "CUFF.10529"; transcript_id "CUFF.10529.1"; exon_number "2"; FPKM "0.6055500356"; frac "0.125558"; conf_lo "0.226375"; conf_hi "0.984725"; cov "3.534887";
Chr5	Cufflinks	exon	5806589	5806669	119	-	.	gene_id "CUFF.10529"; transcript_id "CUFF.10529.1"; exon_number "3"; FPKM "0.6055500356"; frac "0.125558"; conf_lo "0.226375"; conf_hi "0.984725"; cov "3.534887";
Chr5	Cufflinks	exon	5807012	5807102	119	-	.	gene_id "CUFF.10529"; transcript_id "CUFF.10529.1"; exon_number "4"; FPKM "0.6055500356"; frac "0.125558"; conf_lo "0.226375"; conf_hi "0.984725"; cov "3.534887";
Chr5	Cufflinks	exon	5807387	5807514	119	-	.	gene_id "CUFF.10529"; transcript_id "CUFF.10529.1"; exon_number "5"; FPKM "0.6055500356"; frac "0.125558"; conf_lo "0.226375"; conf_hi "0.984725"; cov "3.534887";
Chr5	Cufflinks	exon	5807670	5807956	119	-	.	gene_id "CUFF.10529"; transcript_id "CUFF.10529.1"; exon_number "6"; FPKM "0.6055500356"; frac "0.125558"; conf_lo "0.226375"; conf_hi "0.984725"; cov "3.534887";
Chr5	Cufflinks	exon	5808054	5808139	119	-	.	gene_id "CUFF.10529"; transcript_id "CUFF.10529.1"; exon_number "7"; FPKM "0.6055500356"; frac "0.125558"; conf_lo "0.226375"; conf_hi "0.984725"; cov "3.534887";
Chr5	Cufflinks	exon	5808322	5808561	119	-	.	gene_id "CUFF.10529"; transcript_id "CUFF.10529.1"; exon_number "8"; FPKM "0.6055500356"; frac "0.125558"; conf_lo "0.226375"; conf_hi "0.984725"; cov "3.534887";
Chr5	Cufflinks	transcript	5805755	5808561	1000	-	.	gene_id "CUFF.10529"; transcript_id "AT5G17620.1"; FPKM "5.0776981006"; frac "0.874442"; conf_lo "4.034909"; conf_hi "6.120487"; cov "29.640965"; full_read_support "yes";
Chr5	Cufflinks	exon	5805755	5806125	1000	-	.	gene_id "CUFF.10529"; transcript_id "AT5G17620.1"; exon_number "1"; FPKM "5.0776981006"; frac "0.874442"; conf_lo "4.034909"; conf_hi "6.120487"; cov "29.640965";
Chr5	Cufflinks	exon	5806228	5806326	1000	-	.	gene_id "CUFF.10529"; transcript_id "AT5G17620.1"; exon_number "2"; FPKM "5.0776981006"; frac "0.874442"; conf_lo "4.034909"; conf_hi "6.120487"; cov "29.640965";
Chr5	Cufflinks	exon	5806562	5806669	1000	-	.	gene_id "CUFF.10529"; transcript_id "AT5G17620.1"; exon_number "3"; FPKM "5.0776981006"; frac "0.874442"; conf_lo "4.034909"; conf_hi "6.120487"; cov "29.640965";
Chr5	Cufflinks	exon	5807012	5807102	1000	-	.	gene_id "CUFF.10529"; transcript_id "AT5G17620.1"; exon_number "4"; FPKM "5.0776981006"; frac "0.874442"; conf_lo "4.034909"; conf_hi "6.120487"; cov "29.640965";
Chr5	Cufflinks	exon	5807387	5807512	1000	-	.	gene_id "CUFF.10529"; transcript_id "AT5G17620.1"; exon_number "5"; FPKM "5.0776981006"; frac "0.874442"; conf_lo "4.034909"; conf_hi "6.120487"; cov "29.640965";
Chr5	Cufflinks	exon	5807668	5807759	1000	-	.	gene_id "CUFF.10529"; transcript_id "AT5G17620.1"; exon_number "6"; FPKM "5.0776981006"; frac "0.874442"; conf_lo "4.034909"; conf_hi "6.120487"; cov "29.640965";
Chr5	Cufflinks	exon	5807895	5807956	1000	-	.	gene_id "CUFF.10529"; transcript_id "AT5G17620.1"; exon_number "7"; FPKM "5.0776981006"; frac "0.874442"; conf_lo "4.034909"; conf_hi "6.120487"; cov "29.640965";
Chr5	Cufflinks	exon	5808054	5808139	1000	-	.	gene_id "CUFF.10529"; transcript_id "AT5G17620.1"; exon_number "8"; FPKM "5.0776981006"; frac "0.874442"; conf_lo "4.034909"; conf_hi "6.120487"; cov "29.640965";
Chr5	Cufflinks	exon	5808322	5808561	1000	-	.	gene_id "CUFF.10529"; transcript_id "AT5G17620.1"; exon_number "9"; FPKM "5.0776981006"; frac "0.874442"; conf_lo "4.034909"; conf_hi "6.120487"; cov "29.640965";
Chr5	Cufflinks	transcript	5809334	5810962	1000	+	.	gene_id "AT5G17630"; transcript_id "AT5G17630.1"; FPKM "12.0113551005"; frac "0.639692"; conf_lo "10.596043"; conf_hi "13.426667"; cov "70.093982"; full_read_support "yes";
Chr5	Cufflinks	exon	5809334	5810962	1000	+	.	gene_id "AT5G17630"; transcript_id "AT5G17630.1"; exon_number "1"; FPKM "12.0113551005"; frac "0.639692"; conf_lo "10.596043"; conf_hi "13.426667"; cov "70.093982";
Chr5	Cufflinks	transcript	5810935	5813284	1000	-	.	gene_id "CUFF.10530"; transcript_id "AT5G17640.1"; FPKM "5.9952937253"; frac "0.360308"; conf_lo "5.079355"; conf_hi "6.911233"; cov "34.986395"; full_read_support "yes";
Chr5	Cufflinks	exon	5810935	5811740	1000	-	.	gene_id "CUFF.10530"; transcript_id "AT5G17640.1"; exon_number "1"; FPKM "5.9952937253"; frac "0.360308"; conf_lo "5.079355"; conf_hi "6.911233"; cov "34.986395";
Chr5	Cufflinks	exon	5811825	5812501	1000	-	.	gene_id "CUFF.10530"; transcript_id "AT5G17640.1"; exon_number "2"; FPKM "5.9952937253"; frac "0.360308"; conf_lo "5.079355"; conf_hi "6.911233"; cov "34.986395";
Chr5	Cufflinks	exon	5812955	5813284	1000	-	.	gene_id "CUFF.10530"; transcript_id "AT5G17640.1"; exon_number "3"; FPKM "5.9952937253"; frac "0.360308"; conf_lo "5.079355"; conf_hi "6.911233"; cov "34.986395";
Chr5	Cufflinks	transcript	5816698	5820918	164	-	.	gene_id "CUFF.10531"; transcript_id "CUFF.10531.1"; FPKM "0.9137213869"; frac "0.218662"; conf_lo "0.535741"; conf_hi "1.291701"; cov "5.333134"; full_read_support "no";
Chr5	Cufflinks	exon	5816698	5817232	164	-	.	gene_id "CUFF.10531"; transcript_id "CUFF.10531.1"; exon_number "1"; FPKM "0.9137213869"; frac "0.218662"; conf_lo "0.535741"; conf_hi "1.291701"; cov "5.333134";
Chr5	Cufflinks	exon	5817475	5817801	164	-	.	gene_id "CUFF.10531"; transcript_id "CUFF.10531.1"; exon_number "2"; FPKM "0.9137213869"; frac "0.218662"; conf_lo "0.535741"; conf_hi "1.291701"; cov "5.333134";
Chr5	Cufflinks	exon	5818217	5819002	164	-	.	gene_id "CUFF.10531"; transcript_id "CUFF.10531.1"; exon_number "3"; FPKM "0.9137213869"; frac "0.218662"; conf_lo "0.535741"; conf_hi "1.291701"; cov "5.333134";
Chr5	Cufflinks	exon	5819096	5819194	164	-	.	gene_id "CUFF.10531"; transcript_id "CUFF.10531.1"; exon_number "4"; FPKM "0.9137213869"; frac "0.218662"; conf_lo "0.535741"; conf_hi "1.291701"; cov "5.333134";
Chr5	Cufflinks	exon	5819304	5819388	164	-	.	gene_id "CUFF.10531"; transcript_id "CUFF.10531.1"; exon_number "5"; FPKM "0.9137213869"; frac "0.218662"; conf_lo "0.535741"; conf_hi "1.291701"; cov "5.333134";
Chr5	Cufflinks	exon	5819482	5819531	164	-	.	gene_id "CUFF.10531"; transcript_id "CUFF.10531.1"; exon_number "6"; FPKM "0.9137213869"; frac "0.218662"; conf_lo "0.535741"; conf_hi "1.291701"; cov "5.333134";
Chr5	Cufflinks	exon	5819654	5819733	164	-	.	gene_id "CUFF.10531"; transcript_id "CUFF.10531.1"; exon_number "7"; FPKM "0.9137213869"; frac "0.218662"; conf_lo "0.535741"; conf_hi "1.291701"; cov "5.333134";
Chr5	Cufflinks	exon	5820110	5820185	164	-	.	gene_id "CUFF.10531"; transcript_id "CUFF.10531.1"; exon_number "8"; FPKM "0.9137213869"; frac "0.218662"; conf_lo "0.535741"; conf_hi "1.291701"; cov "5.333134";
Chr5	Cufflinks	exon	5820273	5820329	164	-	.	gene_id "CUFF.10531"; transcript_id "CUFF.10531.1"; exon_number "9"; FPKM "0.9137213869"; frac "0.218662"; conf_lo "0.535741"; conf_hi "1.291701"; cov "5.333134";
Chr5	Cufflinks	exon	5820545	5820918	164	-	.	gene_id "CUFF.10531"; transcript_id "CUFF.10531.1"; exon_number "10"; FPKM "0.9137213869"; frac "0.218662"; conf_lo "0.535741"; conf_hi "1.291701"; cov "5.333134";
Chr5	Cufflinks	transcript	5816698	5818347	1000	-	.	gene_id "CUFF.10531"; transcript_id "AT5G17650.1"; FPKM "5.5697870684"; frac "0.467132"; conf_lo "4.261583"; conf_hi "6.877991"; cov "32.509275"; full_read_support "yes";
Chr5	Cufflinks	exon	5816698	5817232	1000	-	.	gene_id "CUFF.10531"; transcript_id "AT5G17650.1"; exon_number "1"; FPKM "5.5697870684"; frac "0.467132"; conf_lo "4.261583"; conf_hi "6.877991"; cov "32.509275";
Chr5	Cufflinks	exon	5817475	5817801	1000	-	.	gene_id "CUFF.10531"; transcript_id "AT5G17650.1"; exon_number "2"; FPKM "5.5697870684"; frac "0.467132"; conf_lo "4.261583"; conf_hi "6.877991"; cov "32.509275";
Chr5	Cufflinks	exon	5818217	5818347	1000	-	.	gene_id "CUFF.10531"; transcript_id "AT5G17650.1"; exon_number "3"; FPKM "5.5697870684"; frac "0.467132"; conf_lo "4.261583"; conf_hi "6.877991"; cov "32.509275";
Chr5	Cufflinks	transcript	5818548	5820864	522	-	.	gene_id "CUFF.10531"; transcript_id "AT5G17660.1"; FPKM "2.9096968311"; frac "0.314205"; conf_lo "2.032672"; conf_hi "3.786721"; cov "16.983079"; full_read_support "yes";
Chr5	Cufflinks	exon	5818548	5819002	522	-	.	gene_id "CUFF.10531"; transcript_id "AT5G17660.1"; exon_number "1"; FPKM "2.9096968311"; frac "0.314205"; conf_lo "2.032672"; conf_hi "3.786721"; cov "16.983079";
Chr5	Cufflinks	exon	5819096	5819194	522	-	.	gene_id "CUFF.10531"; transcript_id "AT5G17660.1"; exon_number "2"; FPKM "2.9096968311"; frac "0.314205"; conf_lo "2.032672"; conf_hi "3.786721"; cov "16.983079";
Chr5	Cufflinks	exon	5819304	5819388	522	-	.	gene_id "CUFF.10531"; transcript_id "AT5G17660.1"; exon_number "3"; FPKM "2.9096968311"; frac "0.314205"; conf_lo "2.032672"; conf_hi "3.786721"; cov "16.983079";
Chr5	Cufflinks	exon	5819482	5819531	522	-	.	gene_id "CUFF.10531"; transcript_id "AT5G17660.1"; exon_number "4"; FPKM "2.9096968311"; frac "0.314205"; conf_lo "2.032672"; conf_hi "3.786721"; cov "16.983079";
Chr5	Cufflinks	exon	5819654	5819733	522	-	.	gene_id "CUFF.10531"; transcript_id "AT5G17660.1"; exon_number "5"; FPKM "2.9096968311"; frac "0.314205"; conf_lo "2.032672"; conf_hi "3.786721"; cov "16.983079";
Chr5	Cufflinks	exon	5820110	5820185	522	-	.	gene_id "CUFF.10531"; transcript_id "AT5G17660.1"; exon_number "6"; FPKM "2.9096968311"; frac "0.314205"; conf_lo "2.032672"; conf_hi "3.786721"; cov "16.983079";
Chr5	Cufflinks	exon	5820273	5820329	522	-	.	gene_id "CUFF.10531"; transcript_id "AT5G17660.1"; exon_number "7"; FPKM "2.9096968311"; frac "0.314205"; conf_lo "2.032672"; conf_hi "3.786721"; cov "16.983079";
Chr5	Cufflinks	exon	5820545	5820864	522	-	.	gene_id "CUFF.10531"; transcript_id "AT5G17660.1"; exon_number "8"; FPKM "2.9096968311"; frac "0.314205"; conf_lo "2.032672"; conf_hi "3.786721"; cov "16.983079";
Chr5	Cufflinks	transcript	5821060	5822081	402	+	.	gene_id "CUFF.10532"; transcript_id "CUFF.10532.1"; FPKM "3.2275967400"; frac "0.123168"; conf_lo "1.340503"; conf_hi "5.114691"; cov "18.850902"; full_read_support "yes";
Chr5	Cufflinks	exon	5821060	5821198	402	+	.	gene_id "CUFF.10532"; transcript_id "CUFF.10532.1"; exon_number "1"; FPKM "3.2275967400"; frac "0.123168"; conf_lo "1.340503"; conf_hi "5.114691"; cov "18.850902";
Chr5	Cufflinks	exon	5821424	5821596	402	+	.	gene_id "CUFF.10532"; transcript_id "CUFF.10532.1"; exon_number "2"; FPKM "3.2275967400"; frac "0.123168"; conf_lo "1.340503"; conf_hi "5.114691"; cov "18.850902";
Chr5	Cufflinks	exon	5821687	5821739	402	+	.	gene_id "CUFF.10532"; transcript_id "CUFF.10532.1"; exon_number "3"; FPKM "3.2275967400"; frac "0.123168"; conf_lo "1.340503"; conf_hi "5.114691"; cov "18.850902";
Chr5	Cufflinks	exon	5821851	5821969	402	+	.	gene_id "CUFF.10532"; transcript_id "CUFF.10532.1"; exon_number "4"; FPKM "3.2275967400"; frac "0.123168"; conf_lo "1.340503"; conf_hi "5.114691"; cov "18.850902";
Chr5	Cufflinks	exon	5822058	5822081	402	+	.	gene_id "CUFF.10532"; transcript_id "CUFF.10532.1"; exon_number "5"; FPKM "3.2275967400"; frac "0.123168"; conf_lo "1.340503"; conf_hi "5.114691"; cov "18.850902";
Chr5	Cufflinks	transcript	5821060	5822736	1000	+	.	gene_id "CUFF.10532"; transcript_id "AT5G17670.1"; FPKM "8.0278234876"; frac "0.876832"; conf_lo "6.557515"; conf_hi "9.498132"; cov "46.886809"; full_read_support "yes";
Chr5	Cufflinks	exon	5821060	5821198	1000	+	.	gene_id "CUFF.10532"; transcript_id "AT5G17670.1"; exon_number "1"; FPKM "8.0278234876"; frac "0.876832"; conf_lo "6.557515"; conf_hi "9.498132"; cov "46.886809";
Chr5	Cufflinks	exon	5821424	5821596	1000	+	.	gene_id "CUFF.10532"; transcript_id "AT5G17670.1"; exon_number "2"; FPKM "8.0278234876"; frac "0.876832"; conf_lo "6.557515"; conf_hi "9.498132"; cov "46.886809";
Chr5	Cufflinks	exon	5821687	5821739	1000	+	.	gene_id "CUFF.10532"; transcript_id "AT5G17670.1"; exon_number "3"; FPKM "8.0278234876"; frac "0.876832"; conf_lo "6.557515"; conf_hi "9.498132"; cov "46.886809";
Chr5	Cufflinks	exon	5821851	5821965	1000	+	.	gene_id "CUFF.10532"; transcript_id "AT5G17670.1"; exon_number "4"; FPKM "8.0278234876"; frac "0.876832"; conf_lo "6.557515"; conf_hi "9.498132"; cov "46.886809";
Chr5	Cufflinks	exon	5822058	5822180	1000	+	.	gene_id "CUFF.10532"; transcript_id "AT5G17670.1"; exon_number "5"; FPKM "8.0278234876"; frac "0.876832"; conf_lo "6.557515"; conf_hi "9.498132"; cov "46.886809";
Chr5	Cufflinks	exon	5822252	5822736	1000	+	.	gene_id "CUFF.10532"; transcript_id "AT5G17670.1"; exon_number "6"; FPKM "8.0278234876"; frac "0.876832"; conf_lo "6.557515"; conf_hi "9.498132"; cov "46.886809";
Chr5	Cufflinks	transcript	5822999	5827153	1000	+	.	gene_id "AT5G17680"; transcript_id "AT5G17680.1"; FPKM "0.3520163487"; frac "0.147929"; conf_lo "0.207397"; conf_hi "0.496635"; cov "2.055108"; full_read_support "no";
Chr5	Cufflinks	exon	5822999	5823468	1000	+	.	gene_id "AT5G17680"; transcript_id "AT5G17680.1"; exon_number "1"; FPKM "0.3520163487"; frac "0.147929"; conf_lo "0.207397"; conf_hi "0.496635"; cov "2.055108";
Chr5	Cufflinks	exon	5823549	5824644	1000	+	.	gene_id "AT5G17680"; transcript_id "AT5G17680.1"; exon_number "2"; FPKM "0.3520163487"; frac "0.147929"; conf_lo "0.207397"; conf_hi "0.496635"; cov "2.055108";
Chr5	Cufflinks	exon	5824743	5825042	1000	+	.	gene_id "AT5G17680"; transcript_id "AT5G17680.1"; exon_number "3"; FPKM "0.3520163487"; frac "0.147929"; conf_lo "0.207397"; conf_hi "0.496635"; cov "2.055108";
Chr5	Cufflinks	exon	5825135	5827153	1000	+	.	gene_id "AT5G17680"; transcript_id "AT5G17680.1"; exon_number "4"; FPKM "0.3520163487"; frac "0.147929"; conf_lo "0.207397"; conf_hi "0.496635"; cov "2.055108";
Chr5	Cufflinks	transcript	5827104	5829729	621	-	.	gene_id "CUFF.10533"; transcript_id "CUFF.10533.1"; FPKM "1.6888413218"; frac "0.350465"; conf_lo "1.140489"; conf_hi "2.237194"; cov "9.859632"; full_read_support "yes";
Chr5	Cufflinks	exon	5827104	5827700	621	-	.	gene_id "CUFF.10533"; transcript_id "CUFF.10533.1"; exon_number "1"; FPKM "1.6888413218"; frac "0.350465"; conf_lo "1.140489"; conf_hi "2.237194"; cov "9.859632";
Chr5	Cufflinks	exon	5827783	5828538	621	-	.	gene_id "CUFF.10533"; transcript_id "CUFF.10533.1"; exon_number "2"; FPKM "1.6888413218"; frac "0.350465"; conf_lo "1.140489"; conf_hi "2.237194"; cov "9.859632";
Chr5	Cufflinks	exon	5828651	5828737	621	-	.	gene_id "CUFF.10533"; transcript_id "CUFF.10533.1"; exon_number "3"; FPKM "1.6888413218"; frac "0.350465"; conf_lo "1.140489"; conf_hi "2.237194"; cov "9.859632";
Chr5	Cufflinks	exon	5828839	5828864	621	-	.	gene_id "CUFF.10533"; transcript_id "CUFF.10533.1"; exon_number "4"; FPKM "1.6888413218"; frac "0.350465"; conf_lo "1.140489"; conf_hi "2.237194"; cov "9.859632";
Chr5	Cufflinks	exon	5829178	5829729	621	-	.	gene_id "CUFF.10533"; transcript_id "CUFF.10533.1"; exon_number "5"; FPKM "1.6888413218"; frac "0.350465"; conf_lo "1.140489"; conf_hi "2.237194"; cov "9.859632";
Chr5	Cufflinks	transcript	5827171	5829682	1000	-	.	gene_id "CUFF.10533"; transcript_id "AT5G17690.1"; FPKM "2.7186818504"; frac "0.501606"; conf_lo "2.009946"; conf_hi "3.427418"; cov "15.871949"; full_read_support "yes";
Chr5	Cufflinks	exon	5827171	5827551	1000	-	.	gene_id "CUFF.10533"; transcript_id "AT5G17690.1"; exon_number "1"; FPKM "2.7186818504"; frac "0.501606"; conf_lo "2.009946"; conf_hi "3.427418"; cov "15.871949";
Chr5	Cufflinks	exon	5827640	5827700	1000	-	.	gene_id "CUFF.10533"; transcript_id "AT5G17690.1"; exon_number "2"; FPKM "2.7186818504"; frac "0.501606"; conf_lo "2.009946"; conf_hi "3.427418"; cov "15.871949";
Chr5	Cufflinks	exon	5827783	5828538	1000	-	.	gene_id "CUFF.10533"; transcript_id "AT5G17690.1"; exon_number "3"; FPKM "2.7186818504"; frac "0.501606"; conf_lo "2.009946"; conf_hi "3.427418"; cov "15.871949";
Chr5	Cufflinks	exon	5828651	5828737	1000	-	.	gene_id "CUFF.10533"; transcript_id "AT5G17690.1"; exon_number "4"; FPKM "2.7186818504"; frac "0.501606"; conf_lo "2.009946"; conf_hi "3.427418"; cov "15.871949";
Chr5	Cufflinks	exon	5828839	5828864	1000	-	.	gene_id "CUFF.10533"; transcript_id "AT5G17690.1"; exon_number "5"; FPKM "2.7186818504"; frac "0.501606"; conf_lo "2.009946"; conf_hi "3.427418"; cov "15.871949";
Chr5	Cufflinks	exon	5829178	5829682	1000	-	.	gene_id "CUFF.10533"; transcript_id "AT5G17690.1"; exon_number "6"; FPKM "2.7186818504"; frac "0.501606"; conf_lo "2.009946"; conf_hi "3.427418"; cov "15.871949";
Chr5	Cufflinks	transcript	5830581	5833901	153	-	.	gene_id "CUFF.10534"; transcript_id "CUFF.10534.1"; FPKM "0.3858749658"; frac "0.137487"; conf_lo "0.103536"; conf_hi "0.668214"; cov "2.250751"; full_read_support "no";
Chr5	Cufflinks	exon	5830581	5831120	153	-	.	gene_id "CUFF.10534"; transcript_id "CUFF.10534.1"; exon_number "1"; FPKM "0.3858749658"; frac "0.137487"; conf_lo "0.103536"; conf_hi "0.668214"; cov "2.250751";
Chr5	Cufflinks	exon	5831201	5831287	153	-	.	gene_id "CUFF.10534"; transcript_id "CUFF.10534.1"; exon_number "2"; FPKM "0.3858749658"; frac "0.137487"; conf_lo "0.103536"; conf_hi "0.668214"; cov "2.250751";
Chr5	Cufflinks	exon	5831385	5831503	153	-	.	gene_id "CUFF.10534"; transcript_id "CUFF.10534.1"; exon_number "3"; FPKM "0.3858749658"; frac "0.137487"; conf_lo "0.103536"; conf_hi "0.668214"; cov "2.250751";
Chr5	Cufflinks	exon	5831608	5831846	153	-	.	gene_id "CUFF.10534"; transcript_id "CUFF.10534.1"; exon_number "4"; FPKM "0.3858749658"; frac "0.137487"; conf_lo "0.103536"; conf_hi "0.668214"; cov "2.250751";
Chr5	Cufflinks	exon	5831960	5832177	153	-	.	gene_id "CUFF.10534"; transcript_id "CUFF.10534.1"; exon_number "5"; FPKM "0.3858749658"; frac "0.137487"; conf_lo "0.103536"; conf_hi "0.668214"; cov "2.250751";
Chr5	Cufflinks	exon	5832314	5832855	153	-	.	gene_id "CUFF.10534"; transcript_id "CUFF.10534.1"; exon_number "6"; FPKM "0.3858749658"; frac "0.137487"; conf_lo "0.103536"; conf_hi "0.668214"; cov "2.250751";
Chr5	Cufflinks	exon	5833149	5833438	153	-	.	gene_id "CUFF.10534"; transcript_id "CUFF.10534.1"; exon_number "7"; FPKM "0.3858749658"; frac "0.137487"; conf_lo "0.103536"; conf_hi "0.668214"; cov "2.250751";
Chr5	Cufflinks	exon	5833747	5833901	153	-	.	gene_id "CUFF.10534"; transcript_id "CUFF.10534.1"; exon_number "8"; FPKM "0.3858749658"; frac "0.137487"; conf_lo "0.103536"; conf_hi "0.668214"; cov "2.250751";
Chr5	Cufflinks	transcript	5830581	5833901	1000	-	.	gene_id "CUFF.10534"; transcript_id "AT5G17700.1"; FPKM "2.5140839801"; frac "0.862513"; conf_lo "1.943039"; conf_hi "3.085129"; cov "14.664278"; full_read_support "yes";
Chr5	Cufflinks	exon	5830581	5831120	1000	-	.	gene_id "CUFF.10534"; transcript_id "AT5G17700.1"; exon_number "1"; FPKM "2.5140839801"; frac "0.862513"; conf_lo "1.943039"; conf_hi "3.085129"; cov "14.664278";
Chr5	Cufflinks	exon	5831201	5831287	1000	-	.	gene_id "CUFF.10534"; transcript_id "AT5G17700.1"; exon_number "2"; FPKM "2.5140839801"; frac "0.862513"; conf_lo "1.943039"; conf_hi "3.085129"; cov "14.664278";
Chr5	Cufflinks	exon	5831385	5831503	1000	-	.	gene_id "CUFF.10534"; transcript_id "AT5G17700.1"; exon_number "3"; FPKM "2.5140839801"; frac "0.862513"; conf_lo "1.943039"; conf_hi "3.085129"; cov "14.664278";
Chr5	Cufflinks	exon	5831608	5831846	1000	-	.	gene_id "CUFF.10534"; transcript_id "AT5G17700.1"; exon_number "4"; FPKM "2.5140839801"; frac "0.862513"; conf_lo "1.943039"; conf_hi "3.085129"; cov "14.664278";
Chr5	Cufflinks	exon	5831960	5832016	1000	-	.	gene_id "CUFF.10534"; transcript_id "AT5G17700.1"; exon_number "5"; FPKM "2.5140839801"; frac "0.862513"; conf_lo "1.943039"; conf_hi "3.085129"; cov "14.664278";
Chr5	Cufflinks	exon	5832091	5832177	1000	-	.	gene_id "CUFF.10534"; transcript_id "AT5G17700.1"; exon_number "6"; FPKM "2.5140839801"; frac "0.862513"; conf_lo "1.943039"; conf_hi "3.085129"; cov "14.664278";
Chr5	Cufflinks	exon	5832314	5832855	1000	-	.	gene_id "CUFF.10534"; transcript_id "AT5G17700.1"; exon_number "7"; FPKM "2.5140839801"; frac "0.862513"; conf_lo "1.943039"; conf_hi "3.085129"; cov "14.664278";
Chr5	Cufflinks	exon	5833149	5833438	1000	-	.	gene_id "CUFF.10534"; transcript_id "AT5G17700.1"; exon_number "8"; FPKM "2.5140839801"; frac "0.862513"; conf_lo "1.943039"; conf_hi "3.085129"; cov "14.664278";
Chr5	Cufflinks	exon	5833747	5833901	1000	-	.	gene_id "CUFF.10534"; transcript_id "AT5G17700.1"; exon_number "9"; FPKM "2.5140839801"; frac "0.862513"; conf_lo "1.943039"; conf_hi "3.085129"; cov "14.664278";
Chr5	Cufflinks	transcript	5839343	5841690	1	-	.	gene_id "CUFF.10535"; transcript_id "AT5G17710.1"; FPKM "0.0000000000"; frac "0.000000"; conf_lo "0.000000"; conf_hi "0.098104"; cov "0.000000"; full_read_support "yes";
Chr5	Cufflinks	exon	5839343	5839772	1	-	.	gene_id "CUFF.10535"; transcript_id "AT5G17710.1"; exon_number "1"; FPKM "0.0000000000"; frac "0.000000"; conf_lo "0.000000"; conf_hi "0.098104"; cov "0.000000";
Chr5	Cufflinks	exon	5840310	5840825	1	-	.	gene_id "CUFF.10535"; transcript_id "AT5G17710.1"; exon_number "2"; FPKM "0.0000000000"; frac "0.000000"; conf_lo "0.000000"; conf_hi "0.098104"; cov "0.000000";
Chr5	Cufflinks	exon	5841394	5841690	1	-	.	gene_id "CUFF.10535"; transcript_id "AT5G17710.1"; exon_number "3"; FPKM "0.0000000000"; frac "0.000000"; conf_lo "0.000000"; conf_hi "0.098104"; cov "0.000000";
Chr5	Cufflinks	transcript	5839343	5841728	1000	-	.	gene_id "CUFF.10535"; transcript_id "AT5G17710.2"; FPKM "61.9948639890"; frac "1.000000"; conf_lo "57.699101"; conf_hi "66.290627"; cov "361.931041"; full_read_support "yes";
Chr5	Cufflinks	exon	5839343	5839772	1000	-	.	gene_id "CUFF.10535"; transcript_id "AT5G17710.2"; exon_number "1"; FPKM "61.9948639890"; frac "1.000000"; conf_lo "57.699101"; conf_hi "66.290627"; cov "361.931041";
Chr5	Cufflinks	exon	5840310	5840825	1000	-	.	gene_id "CUFF.10535"; transcript_id "AT5G17710.2"; exon_number "2"; FPKM "61.9948639890"; frac "1.000000"; conf_lo "57.699101"; conf_hi "66.290627"; cov "361.931041";
Chr5	Cufflinks	exon	5841388	5841728	1000	-	.	gene_id "CUFF.10535"; transcript_id "AT5G17710.2"; exon_number "3"; FPKM "61.9948639890"; frac "1.000000"; conf_lo "57.699101"; conf_hi "66.290627"; cov "361.931041";
Chr5	Cufflinks	transcript	5845934	5847653	1	+	.	gene_id "AT5G17720"; transcript_id "AT5G17720.1"; FPKM "0.0000000000"; frac "0.000000"; conf_lo "0.000000"; conf_hi "0.000000"; cov "0.000000"; full_read_support "no";
Chr5	Cufflinks	exon	5845934	5846387	1	+	.	gene_id "AT5G17720"; transcript_id "AT5G17720.1"; exon_number "1"; FPKM "0.0000000000"; frac "0.000000"; conf_lo "0.000000"; conf_hi "0.000000"; cov "0.000000";
Chr5	Cufflinks	exon	5846466	5846812	1	+	.	gene_id "AT5G17720"; transcript_id "AT5G17720.1"; exon_number "2"; FPKM "0.0000000000"; frac "0.000000"; conf_lo "0.000000"; conf_hi "0.000000"; cov "0.000000";
Chr5	Cufflinks	exon	5846906	5847102	1	+	.	gene_id "AT5G17720"; transcript_id "AT5G17720.1"; exon_number "3"; FPKM "0.0000000000"; frac "0.000000"; conf_lo "0.000000"; conf_hi "0.000000"; cov "0.000000";
Chr5	Cufflinks	exon	5847320	5847653	1	+	.	gene_id "AT5G17720"; transcript_id "AT5G17720.1"; exon_number "4"; FPKM "0.0000000000"; frac "0.000000"; conf_lo "0.000000"; conf_hi "0.000000"; cov "0.000000";
Chr5	Cufflinks	transcript	5848296	5850501	1	-	.	gene_id "AT5G17725"; transcript_id "AT5G17725.1"; FPKM "0.0000000000"; frac "0.000000"; conf_lo "0.000000"; conf_hi "0.000000"; cov "0.000000"; full_read_support "no";
Chr5	Cufflinks	exon	5848296	5850501	1	-	.	gene_id "AT5G17725"; transcript_id "AT5G17725.1"; exon_number "1"; FPKM "0.0000000000"; frac "0.000000"; conf_lo "0.000000"; conf_hi "0.000000"; cov "0.000000";
Chr5	Cufflinks	transcript	5852498	5853999	1	-	.	gene_id "AT5G17730"; transcript_id "AT5G17730.1"; FPKM "0.0000000000"; frac "0.000000"; conf_lo "0.000000"; conf_hi "0.000000"; cov "0.000000"; full_read_support "no";
Chr5	Cufflinks	exon	5852498	5852938	1	-	.	gene_id "AT5G17730"; transcript_id "AT5G17730.1"; exon_number "1"; FPKM "0.0000000000"; frac "0.000000"; conf_lo "0.000000"; conf_hi "0.000000"; cov "0.000000";
Chr5	Cufflinks	exon	5853028	5853999	1	-	.	gene_id "AT5G17730"; transcript_id "AT5G17730.1"; exon_number "2"; FPKM "0.0000000000"; frac "0.000000"; conf_lo "0.000000"; conf_hi "0.000000"; cov "0.000000";
Chr5	Cufflinks	transcript	5856235	5857934	1	-	.	gene_id "AT5G17740"; transcript_id "AT5G17740.1"; FPKM "0.0000000000"; frac "0.000000"; conf_lo "0.000000"; conf_hi "0.000000"; cov "0.000000"; full_read_support "no";
Chr5	Cufflinks	exon	5856235	5856849	1	-	.	gene_id "AT5G17740"; transcript_id "AT5G17740.1"; exon_number "1"; FPKM "0.0000000000"; frac "0.000000"; conf_lo "0.000000"; conf_hi "0.000000"; cov "0.000000";
Chr5	Cufflinks	exon	5856948	5857934	1	-	.	gene_id "AT5G17740"; transcript_id "AT5G17740.1"; exon_number "2"; FPKM "0.0000000000"; frac "0.000000"; conf_lo "0.000000"; conf_hi "0.000000"; cov "0.000000";
Chr5	Cufflinks	transcript	5858695	5860041	1	-	.	gene_id "AT5G17750"; transcript_id "AT5G17750.1"; FPKM "0.0000000000"; frac "0.000000"; conf_lo "0.000000"; conf_hi "0.000000"; cov "0.000000"; full_read_support "no";
Chr5	Cufflinks	exon	5858695	5858970	1	-	.	gene_id "AT5G17750"; transcript_id "AT5G17750.1"; exon_number "1"; FPKM "0.0000000000"; frac "0.000000"; conf_lo "0.000000"; conf_hi "0.000000"; cov "0.000000";
Chr5	Cufflinks	exon	5859048	5859790	1	-	.	gene_id "AT5G17750"; transcript_id "AT5G17750.1"; exon_number "2"; FPKM "0.0000000000"; frac "0.000000"; conf_lo "0.000000"; conf_hi "0.000000"; cov "0.000000";
Chr5	Cufflinks	exon	5859882	5860041	1	-	.	gene_id "AT5G17750"; transcript_id "AT5G17750.1"; exon_number "3"; FPKM "0.0000000000"; frac "0.000000"; conf_lo "0.000000"; conf_hi "0.000000"; cov "0.000000";
Chr5	Cufflinks	transcript	5860421	5862422	1000	-	.	gene_id "AT5G17760"; transcript_id "AT5G17760.1"; FPKM "22.7336643586"; frac "0.878411"; conf_lo "20.705309"; conf_hi "24.762020"; cov "132.721789"; full_read_support "yes";
Chr5	Cufflinks	exon	5860421	5861100	1000	-	.	gene_id "AT5G17760"; transcript_id "AT5G17760.1"; exon_number "1"; FPKM "22.7336643586"; frac "0.878411"; conf_lo "20.705309"; conf_hi "24.762020"; cov "132.721789";
Chr5	Cufflinks	exon	5861294	5862422	1000	-	.	gene_id "AT5G17760"; transcript_id "AT5G17760.1"; exon_number "2"; FPKM "22.7336643586"; frac "0.878411"; conf_lo "20.705309"; conf_hi "24.762020"; cov "132.721789";
Chr5	Cufflinks	transcript	5860421	5862422	123	-	.	gene_id "AT5G17760"; transcript_id "AT5G17760.2"; FPKM "2.8103713889"; frac "0.121589"; conf_lo "2.056033"; conf_hi "3.564710"; cov "16.407277"; full_read_support "yes";
Chr5	Cufflinks	exon	5860421	5862422	123	-	.	gene_id "AT5G17760"; transcript_id "AT5G17760.2"; exon_number "1"; FPKM "2.8103713889"; frac "0.121589"; conf_lo "2.056033"; conf_hi "3.564710"; cov "16.407277";
Chr5	Cufflinks	transcript	5864251	5866709	1000	-	.	gene_id "CUFF.10536"; transcript_id "AT5G17770.1"; FPKM "60.5062415213"; frac "1.000000"; conf_lo "56.358787"; conf_hi "64.653696"; cov "353.255559"; full_read_support "yes";
Chr5	Cufflinks	exon	5864251	5864635	1000	-	.	gene_id "CUFF.10536"; transcript_id "AT5G17770.1"; exon_number "1"; FPKM "60.5062415213"; frac "1.000000"; conf_lo "56.358787"; conf_hi "64.653696"; cov "353.255559";
Chr5	Cufflinks	exon	5864838	5864924	1000	-	.	gene_id "CUFF.10536"; transcript_id "AT5G17770.1"; exon_number "2"; FPKM "60.5062415213"; frac "1.000000"; conf_lo "56.358787"; conf_hi "64.653696"; cov "353.255559";
Chr5	Cufflinks	exon	5865041	5865106	1000	-	.	gene_id "CUFF.10536"; transcript_id "AT5G17770.1"; exon_number "3"; FPKM "60.5062415213"; frac "1.000000"; conf_lo "56.358787"; conf_hi "64.653696"; cov "353.255559";
Chr5	Cufflinks	exon	5865217	5865306	1000	-	.	gene_id "CUFF.10536"; transcript_id "AT5G17770.1"; exon_number "4"; FPKM "60.5062415213"; frac "1.000000"; conf_lo "56.358787"; conf_hi "64.653696"; cov "353.255559";
Chr5	Cufflinks	exon	5865390	5865470	1000	-	.	gene_id "CUFF.10536"; transcript_id "AT5G17770.1"; exon_number "5"; FPKM "60.5062415213"; frac "1.000000"; conf_lo "56.358787"; conf_hi "64.653696"; cov "353.255559";
Chr5	Cufflinks	exon	5865583	5865660	1000	-	.	gene_id "CUFF.10536"; transcript_id "AT5G17770.1"; exon_number "6"; FPKM "60.5062415213"; frac "1.000000"; conf_lo "56.358787"; conf_hi "64.653696"; cov "353.255559";
Chr5	Cufflinks	exon	5865753	5865843	1000	-	.	gene_id "CUFF.10536"; transcript_id "AT5G17770.1"; exon_number "7"; FPKM "60.5062415213"; frac "1.000000"; conf_lo "56.358787"; conf_hi "64.653696"; cov "353.255559";
Chr5	Cufflinks	exon	5866045	5866186	1000	-	.	gene_id "CUFF.10536"; transcript_id "AT5G17770.1"; exon_number "8"; FPKM "60.5062415213"; frac "1.000000"; conf_lo "56.358787"; conf_hi "64.653696"; cov "353.255559";
Chr5	Cufflinks	exon	5866378	5866709	1000	-	.	gene_id "CUFF.10536"; transcript_id "AT5G17770.1"; exon_number "9"; FPKM "60.5062415213"; frac "1.000000"; conf_lo "56.358787"; conf_hi "64.653696"; cov "353.255559";
Chr5	Cufflinks	transcript	5867283	5869050	881	-	.	gene_id "AT5G17780"; transcript_id "AT5G17780.1"; FPKM "1.2956403573"; frac "0.467313"; conf_lo "0.728140"; conf_hi "1.863141"; cov "7.570233"; full_read_support "yes";
Chr5	Cufflinks	exon	5867283	5867744	881	-	.	gene_id "AT5G17780"; transcript_id "AT5G17780.1"; exon_number "1"; FPKM "1.2956403573"; frac "0.467313"; conf_lo "0.728140"; conf_hi "1.863141"; cov "7.570233";
Chr5	Cufflinks	exon	5867833	5868020	881	-	.	gene_id "AT5G17780"; transcript_id "AT5G17780.1"; exon_number "2"; FPKM "1.2956403573"; frac "0.467313"; conf_lo "0.728140"; conf_hi "1.863141"; cov "7.570233";
Chr5	Cufflinks	exon	5868116	5868447	881	-	.	gene_id "AT5G17780"; transcript_id "AT5G17780.1"; exon_number "3"; FPKM "1.2956403573"; frac "0.467313"; conf_lo "0.728140"; conf_hi "1.863141"; cov "7.570233";
Chr5	Cufflinks	exon	5868559	5869050	881	-	.	gene_id "AT5G17780"; transcript_id "AT5G17780.1"; exon_number "4"; FPKM "1.2956403573"; frac "0.467313"; conf_lo "0.728140"; conf_hi "1.863141"; cov "7.570233";
Chr5	Cufflinks	transcript	5867283	5869050	1000	-	.	gene_id "AT5G17780"; transcript_id "AT5G17780.2"; FPKM "1.4699900680"; frac "0.532687"; conf_lo "0.882203"; conf_hi "2.057777"; cov "8.588932"; full_read_support "yes";
Chr5	Cufflinks	exon	5867283	5867744	1000	-	.	gene_id "AT5G17780"; transcript_id "AT5G17780.2"; exon_number "1"; FPKM "1.4699900680"; frac "0.532687"; conf_lo "0.882203"; conf_hi "2.057777"; cov "8.588932";
Chr5	Cufflinks	exon	5867833	5868020	1000	-	.	gene_id "AT5G17780"; transcript_id "AT5G17780.2"; exon_number "2"; FPKM "1.4699900680"; frac "0.532687"; conf_lo "0.882203"; conf_hi "2.057777"; cov "8.588932";
Chr5	Cufflinks	exon	5868116	5868453	1000	-	.	gene_id "AT5G17780"; transcript_id "AT5G17780.2"; exon_number "3"; FPKM "1.4699900680"; frac "0.532687"; conf_lo "0.882203"; conf_hi "2.057777"; cov "8.588932";
Chr5	Cufflinks	exon	5868559	5869050	1000	-	.	gene_id "AT5G17780"; transcript_id "AT5G17780.2"; exon_number "4"; FPKM "1.4699900680"; frac "0.532687"; conf_lo "0.882203"; conf_hi "2.057777"; cov "8.588932";
Chr5	Cufflinks	transcript	5869710	5872718	1000	-	.	gene_id "AT5G17790"; transcript_id "AT5G17790.1"; FPKM "8.7336065705"; frac "1.000000"; conf_lo "7.758115"; conf_hi "9.709098"; cov "50.986706"; full_read_support "yes";
Chr5	Cufflinks	exon	5869710	5871136	1000	-	.	gene_id "AT5G17790"; transcript_id "AT5G17790.1"; exon_number "1"; FPKM "8.7336065705"; frac "1.000000"; conf_lo "7.758115"; conf_hi "9.709098"; cov "50.986706";
Chr5	Cufflinks	exon	5871236	5871334	1000	-	.	gene_id "AT5G17790"; transcript_id "AT5G17790.1"; exon_number "2"; FPKM "8.7336065705"; frac "1.000000"; conf_lo "7.758115"; conf_hi "9.709098"; cov "50.986706";
Chr5	Cufflinks	exon	5871622	5871902	1000	-	.	gene_id "AT5G17790"; transcript_id "AT5G17790.1"; exon_number "3"; FPKM "8.7336065705"; frac "1.000000"; conf_lo "7.758115"; conf_hi "9.709098"; cov "50.986706";
Chr5	Cufflinks	exon	5872021	5872147	1000	-	.	gene_id "AT5G17790"; transcript_id "AT5G17790.1"; exon_number "4"; FPKM "8.7336065705"; frac "1.000000"; conf_lo "7.758115"; conf_hi "9.709098"; cov "50.986706";
Chr5	Cufflinks	exon	5872229	5872718	1000	-	.	gene_id "AT5G17790"; transcript_id "AT5G17790.1"; exon_number "5"; FPKM "8.7336065705"; frac "1.000000"; conf_lo "7.758115"; conf_hi "9.709098"; cov "50.986706";
Chr5	Cufflinks	transcript	5875004	5875219	1	-	.	gene_id "AT5G17795"; transcript_id "AT5G17795.1"; FPKM "0.0000000000"; frac "0.000000"; conf_lo "0.000000"; conf_hi "0.000000"; cov "0.000000"; full_read_support "no";
Chr5	Cufflinks	exon	5875004	5875219	1	-	.	gene_id "AT5G17795"; transcript_id "AT5G17795.1"; exon_number "1"; FPKM "0.0000000000"; frac "0.000000"; conf_lo "0.000000"; conf_hi "0.000000"; cov "0.000000";
Chr5	Cufflinks	transcript	5877189	5879331	1000	+	.	gene_id "CUFF.10537"; transcript_id "AT5G17800.1"; FPKM "1.2205344468"; frac "1.000000"; conf_lo "0.728559"; conf_hi "1.712510"; cov "7.122837"; full_read_support "no";
Chr5	Cufflinks	exon	5877189	5877628	1000	+	.	gene_id "CUFF.10537"; transcript_id "AT5G17800.1"; exon_number "1"; FPKM "1.2205344468"; frac "1.000000"; conf_lo "0.728559"; conf_hi "1.712510"; cov "7.122837";
Chr5	Cufflinks	exon	5877912	5878337	1000	+	.	gene_id "CUFF.10537"; transcript_id "AT5G17800.1"; exon_number "2"; FPKM "1.2205344468"; frac "1.000000"; conf_lo "0.728559"; conf_hi "1.712510"; cov "7.122837";
Chr5	Cufflinks	exon	5878908	5879331	1000	+	.	gene_id "CUFF.10537"; transcript_id "AT5G17800.1"; exon_number "3"; FPKM "1.2205344468"; frac "1.000000"; conf_lo "0.728559"; conf_hi "1.712510"; cov "7.122837";
Chr5	Cufflinks	transcript	5880443	5884770	1	-	.	gene_id "AT5G17810"; transcript_id "AT5G17810.2"; FPKM "0.0000000000"; frac "0.000000"; conf_lo "0.000000"; conf_hi "0.104816"; cov "0.000000"; full_read_support "no";
Chr5	Cufflinks	exon	5880443	5880593	1	-	.	gene_id "AT5G17810"; transcript_id "AT5G17810.2"; exon_number "1"; FPKM "0.0000000000"; frac "0.000000"; conf_lo "0.000000"; conf_hi "0.104816"; cov "0.000000";
Chr5	Cufflinks	exon	5881506	5881684	1	-	.	gene_id "AT5G17810"; transcript_id "AT5G17810.2"; exon_number "2"; FPKM "0.0000000000"; frac "0.000000"; conf_lo "0.000000"; conf_hi "0.104816"; cov "0.000000";
Chr5	Cufflinks	exon	5881993	5882629	1	-	.	gene_id "AT5G17810"; transcript_id "AT5G17810.2"; exon_number "3"; FPKM "0.0000000000"; frac "0.000000"; conf_lo "0.000000"; conf_hi "0.104816"; cov "0.000000";
Chr5	Cufflinks	exon	5884562	5884770	1	-	.	gene_id "AT5G17810"; transcript_id "AT5G17810.2"; exon_number "4"; FPKM "0.0000000000"; frac "0.000000"; conf_lo "0.000000"; conf_hi "0.104816"; cov "0.000000";
Chr5	Cufflinks	transcript	5880460	5882675	1000	-	.	gene_id "AT5G17810"; transcript_id "AT5G17810.1"; FPKM "0.1926261021"; frac "1.000000"; conf_lo "0.000000"; conf_hi "0.457582"; cov "1.125866"; full_read_support "no";
Chr5	Cufflinks	exon	5880460	5880593	1000	-	.	gene_id "AT5G17810"; transcript_id "AT5G17810.1"; exon_number "1"; FPKM "0.1926261021"; frac "1.000000"; conf_lo "0.000000"; conf_hi "0.457582"; cov "1.125866";
Chr5	Cufflinks	exon	5881506	5881684	1000	-	.	gene_id "AT5G17810"; transcript_id "AT5G17810.1"; exon_number "2"; FPKM "0.1926261021"; frac "1.000000"; conf_lo "0.000000"; conf_hi "0.457582"; cov "1.125866";
Chr5	Cufflinks	exon	5881993	5882675	1000	-	.	gene_id "AT5G17810"; transcript_id "AT5G17810.1"; exon_number "3"; FPKM "0.1926261021"; frac "1.000000"; conf_lo "0.000000"; conf_hi "0.457582"; cov "1.125866";
Chr5	Cufflinks	transcript	5887906	5890193	1000	-	.	gene_id "CUFF.10538"; transcript_id "AT5G17820.1"; FPKM "30.1075699464"; frac "0.832132"; conf_lo "27.434919"; conf_hi "32.780220"; cov "175.554653"; full_read_support "yes";
Chr5	Cufflinks	exon	5887906	5888480	1000	-	.	gene_id "CUFF.10538"; transcript_id "AT5G17820.1"; exon_number "1"; FPKM "30.1075699464"; frac "0.832132"; conf_lo "27.434919"; conf_hi "32.780220"; cov "175.554653";
Chr5	Cufflinks	exon	5888908	5889356	1000	-	.	gene_id "CUFF.10538"; transcript_id "AT5G17820.1"; exon_number "2"; FPKM "30.1075699464"; frac "0.832132"; conf_lo "27.434919"; conf_hi "32.780220"; cov "175.554653";
Chr5	Cufflinks	exon	5889895	5890193	1000	-	.	gene_id "CUFF.10538"; transcript_id "AT5G17820.1"; exon_number "3"; FPKM "30.1075699464"; frac "0.832132"; conf_lo "27.434919"; conf_hi "32.780220"; cov "175.554653";
Chr5	Cufflinks	transcript	5995479	5997398	1	+	.	gene_id "CUFF.10539"; transcript_id "AT5G18130.2"; FPKM "0.0000000000"; frac "0.000000"; conf_lo "0.000000"; conf_hi "0.059566"; cov "0.000000"; full_read_support "yes";
Chr5	Cufflinks	exon	5995479	5997398	1	+	.	gene_id "CUFF.10539"; transcript_id "AT5G18130.2"; exon_number "1"; FPKM "0.0000000000"; frac "0.000000"; conf_lo "0.000000"; conf_hi "0.059566"; cov "0.000000";
Chr5	Cufflinks	transcript	5995480	5997498	1000	+	.	gene_id "CUFF.10539"; transcript_id "AT5G18130.1"; FPKM "6.0361575657"; frac "0.167868"; conf_lo "4.949273"; conf_hi "7.123043"; cov "35.196316"; full_read_support "yes";
Chr5	Cufflinks	exon	5995480	5996359	1000	+	.	gene_id "CUFF.10539"; transcript_id "AT5G18130.1"; exon_number "1"; FPKM "6.0361575657"; frac "0.167868"; conf_lo "4.949273"; conf_hi "7.123043"; cov "35.196316";
Chr5	Cufflinks	exon	5997049	5997498	1000	+	.	gene_id "CUFF.10539"; transcript_id "AT5G18130.1"; exon_number "2"; FPKM "6.0361575657"; frac "0.167868"; conf_lo "4.949273"; conf_hi "7.123043"; cov "35.196316";
Chr5	Cufflinks	transcript	5893382	5895572	1000	+	.	gene_id "CUFF.10540"; transcript_id "AT5G17830.1"; FPKM "0.2148513827"; frac "1.000000"; conf_lo "0.015966"; conf_hi "0.413737"; cov "1.250886"; full_read_support "no";
Chr5	Cufflinks	exon	5893382	5893447	1000	+	.	gene_id "CUFF.10540"; transcript_id "AT5G17830.1"; exon_number "1"; FPKM "0.2148513827"; frac "1.000000"; conf_lo "0.015966"; conf_hi "0.413737"; cov "1.250886";
Chr5	Cufflinks	exon	5893919	5895085	1000	+	.	gene_id "CUFF.10540"; transcript_id "AT5G17830.1"; exon_number "2"; FPKM "0.2148513827"; frac "1.000000"; conf_lo "0.015966"; conf_hi "0.413737"; cov "1.250886";
Chr5	Cufflinks	exon	5895176	5895572	1000	+	.	gene_id "CUFF.10540"; transcript_id "AT5G17830.1"; exon_number "3"; FPKM "0.2148513827"; frac "1.000000"; conf_lo "0.015966"; conf_hi "0.413737"; cov "1.250886";
Chr5	Cufflinks	transcript	5895674	5897150	1000	-	.	gene_id "AT5G17840"; transcript_id "AT5G17840.1"; FPKM "26.1881834956"; frac "1.000000"; conf_lo "22.897346"; conf_hi "29.479021"; cov "152.803250"; full_read_support "yes";
Chr5	Cufflinks	exon	5895674	5895943	1000	-	.	gene_id "AT5G17840"; transcript_id "AT5G17840.1"; exon_number "1"; FPKM "26.1881834956"; frac "1.000000"; conf_lo "22.897346"; conf_hi "29.479021"; cov "152.803250";
Chr5	Cufflinks	exon	5896024	5896285	1000	-	.	gene_id "AT5G17840"; transcript_id "AT5G17840.1"; exon_number "2"; FPKM "26.1881834956"; frac "1.000000"; conf_lo "22.897346"; conf_hi "29.479021"; cov "152.803250";
Chr5	Cufflinks	exon	5896918	5897150	1000	-	.	gene_id "AT5G17840"; transcript_id "AT5G17840.1"; exon_number "3"; FPKM "26.1881834956"; frac "1.000000"; conf_lo "22.897346"; conf_hi "29.479021"; cov "152.803250";
Chr5	Cufflinks	transcript	5898659	5898787	1	+	.	gene_id "AT5G17847"; transcript_id "AT5G17847.1"; FPKM "0.0000000000"; frac "0.000000"; conf_lo "0.000000"; conf_hi "0.000000"; cov "0.000000"; full_read_support "no";
Chr5	Cufflinks	exon	5898659	5898787	1	+	.	gene_id "AT5G17847"; transcript_id "AT5G17847.1"; exon_number "1"; FPKM "0.0000000000"; frac "0.000000"; conf_lo "0.000000"; conf_hi "0.000000"; cov "0.000000";
Chr5	Cufflinks	transcript	5898817	5901069	1000	+	.	gene_id "CUFF.10541"; transcript_id "CUFF.10541.1"; FPKM "0.7826075257"; frac "1.000000"; conf_lo "0.481574"; conf_hi "1.083641"; cov "4.570394"; full_read_support "yes";
Chr5	Cufflinks	exon	5898817	5899018	1000	+	.	gene_id "CUFF.10541"; transcript_id "CUFF.10541.1"; exon_number "1"; FPKM "0.7826075257"; frac "1.000000"; conf_lo "0.481574"; conf_hi "1.083641"; cov "4.570394";
Chr5	Cufflinks	exon	5899239	5901069	1000	+	.	gene_id "CUFF.10541"; transcript_id "CUFF.10541.1"; exon_number "2"; FPKM "0.7826075257"; frac "1.000000"; conf_lo "0.481574"; conf_hi "1.083641"; cov "4.570394";
Chr5	Cufflinks	transcript	5899253	5900932	1	+	.	gene_id "CUFF.10541"; transcript_id "AT5G17850.1"; FPKM "0.0000000000"; frac "0.000000"; conf_lo "0.000000"; conf_hi "0.069203"; cov "0.000000"; full_read_support "yes";
Chr5	Cufflinks	exon	5899253	5900932	1	+	.	gene_id "CUFF.10541"; transcript_id "AT5G17850.1"; exon_number "1"; FPKM "0.0000000000"; frac "0.000000"; conf_lo "0.000000"; conf_hi "0.069203"; cov "0.000000";
Chr5	Cufflinks	transcript	5902394	5904380	1000	-	.	gene_id "AT5G17860"; transcript_id "AT5G17860.1"; FPKM "10.4639621967"; frac "1.000000"; conf_lo "9.359032"; conf_hi "11.568893"; cov "61.079617"; full_read_support "yes";
Chr5	Cufflinks	exon	5902394	5904380	1000	-	.	gene_id "AT5G17860"; transcript_id "AT5G17860.1"; exon_number "1"; FPKM "10.4639621967"; frac "1.000000"; conf_lo "9.359032"; conf_hi "11.568893"; cov "61.079617";
Chr5	Cufflinks	transcript	5907775	5908335	1000	+	.	gene_id "AT5G17870"; transcript_id "AT5G17870.1"; FPKM "342.1290238632"; frac "1.000000"; conf_lo "322.235483"; conf_hi "362.022564"; cov "1996.433033"; full_read_support "yes";
Chr5	Cufflinks	exon	5907775	5908335	1000	+	.	gene_id "AT5G17870"; transcript_id "AT5G17870.1"; exon_number "1"; FPKM "342.1290238632"; frac "1.000000"; conf_lo "322.235483"; conf_hi "362.022564"; cov "1996.433033";
Chr5	Cufflinks	transcript	5908761	5913242	747	-	.	gene_id "CUFF.10542"; transcript_id "CUFF.10542.1"; FPKM "2.1691223526"; frac "0.457032"; conf_lo "1.758945"; conf_hi "2.579300"; cov "12.658089"; full_read_support "yes";
Chr5	Cufflinks	exon	5908761	5910283	747	-	.	gene_id "CUFF.10542"; transcript_id "CUFF.10542.1"; exon_number "1"; FPKM "2.1691223526"; frac "0.457032"; conf_lo "1.758945"; conf_hi "2.579300"; cov "12.658089";
Chr5	Cufflinks	exon	5910409	5910717	747	-	.	gene_id "CUFF.10542"; transcript_id "CUFF.10542.1"; exon_number "2"; FPKM "2.1691223526"; frac "0.457032"; conf_lo "1.758945"; conf_hi "2.579300"; cov "12.658089";
Chr5	Cufflinks	exon	5910810	5911124	747	-	.	gene_id "CUFF.10542"; transcript_id "CUFF.10542.1"; exon_number "3"; FPKM "2.1691223526"; frac "0.457032"; conf_lo "1.758945"; conf_hi "2.579300"; cov "12.658089";
Chr5	Cufflinks	exon	5911365	5913242	747	-	.	gene_id "CUFF.10542"; transcript_id "CUFF.10542.1"; exon_number "4"; FPKM "2.1691223526"; frac "0.457032"; conf_lo "1.758945"; conf_hi "2.579300"; cov "12.658089";
Chr5	Cufflinks	transcript	5908874	5913099	1000	-	.	gene_id "CUFF.10542"; transcript_id "AT5G17880.1"; FPKM "2.9013423399"; frac "0.542968"; conf_lo "2.405283"; conf_hi "3.397401"; cov "16.931017"; full_read_support "no";
Chr5	Cufflinks	exon	5908874	5908935	1000	-	.	gene_id "CUFF.10542"; transcript_id "AT5G17880.1"; exon_number "1"; FPKM "2.9013423399"; frac "0.542968"; conf_lo "2.405283"; conf_hi "3.397401"; cov "16.931017";
Chr5	Cufflinks	exon	5909072	5909741	1000	-	.	gene_id "CUFF.10542"; transcript_id "AT5G17880.1"; exon_number "2"; FPKM "2.9013423399"; frac "0.542968"; conf_lo "2.405283"; conf_hi "3.397401"; cov "16.931017";
Chr5	Cufflinks	exon	5909827	5910717	1000	-	.	gene_id "CUFF.10542"; transcript_id "AT5G17880.1"; exon_number "3"; FPKM "2.9013423399"; frac "0.542968"; conf_lo "2.405283"; conf_hi "3.397401"; cov "16.931017";
Chr5	Cufflinks	exon	5910810	5911124	1000	-	.	gene_id "CUFF.10542"; transcript_id "AT5G17880.1"; exon_number "4"; FPKM "2.9013423399"; frac "0.542968"; conf_lo "2.405283"; conf_hi "3.397401"; cov "16.931017";
Chr5	Cufflinks	exon	5911365	5912538	1000	-	.	gene_id "CUFF.10542"; transcript_id "AT5G17880.1"; exon_number "5"; FPKM "2.9013423399"; frac "0.542968"; conf_lo "2.405283"; conf_hi "3.397401"; cov "16.931017";
Chr5	Cufflinks	exon	5912615	5913099	1000	-	.	gene_id "CUFF.10542"; transcript_id "AT5G17880.1"; exon_number "6"; FPKM "2.9013423399"; frac "0.542968"; conf_lo "2.405283"; conf_hi "3.397401"; cov "16.931017";
Chr5	Cufflinks	transcript	5916892	5923555	267	+	.	gene_id "CUFF.10543"; transcript_id "CUFF.10543.1"; FPKM "1.2475701787"; frac "0.163248"; conf_lo "0.930775"; conf_hi "1.564365"; cov "7.284742"; full_read_support "yes";
Chr5	Cufflinks	exon	5916892	5917430	267	+	.	gene_id "CUFF.10543"; transcript_id "CUFF.10543.1"; exon_number "1"; FPKM "1.2475701787"; frac "0.163248"; conf_lo "0.930775"; conf_hi "1.564365"; cov "7.284742";
Chr5	Cufflinks	exon	5917777	5918902	267	+	.	gene_id "CUFF.10543"; transcript_id "CUFF.10543.1"; exon_number "2"; FPKM "1.2475701787"; frac "0.163248"; conf_lo "0.930775"; conf_hi "1.564365"; cov "7.284742";
Chr5	Cufflinks	exon	5918993	5919289	267	+	.	gene_id "CUFF.10543"; transcript_id "CUFF.10543.1"; exon_number "3"; FPKM "1.2475701787"; frac "0.163248"; conf_lo "0.930775"; conf_hi "1.564365"; cov "7.284742";
Chr5	Cufflinks	exon	5919375	5919967	267	+	.	gene_id "CUFF.10543"; transcript_id "CUFF.10543.1"; exon_number "4"; FPKM "1.2475701787"; frac "0.163248"; conf_lo "0.930775"; conf_hi "1.564365"; cov "7.284742";
Chr5	Cufflinks	exon	5920715	5921345	267	+	.	gene_id "CUFF.10543"; transcript_id "CUFF.10543.1"; exon_number "5"; FPKM "1.2475701787"; frac "0.163248"; conf_lo "0.930775"; conf_hi "1.564365"; cov "7.284742";
Chr5	Cufflinks	exon	5921435	5921555	267	+	.	gene_id "CUFF.10543"; transcript_id "CUFF.10543.1"; exon_number "6"; FPKM "1.2475701787"; frac "0.163248"; conf_lo "0.930775"; conf_hi "1.564365"; cov "7.284742";
Chr5	Cufflinks	exon	5921665	5921745	267	+	.	gene_id "CUFF.10543"; transcript_id "CUFF.10543.1"; exon_number "7"; FPKM "1.2475701787"; frac "0.163248"; conf_lo "0.930775"; conf_hi "1.564365"; cov "7.284742";
Chr5	Cufflinks	exon	5921842	5921958	267	+	.	gene_id "CUFF.10543"; transcript_id "CUFF.10543.1"; exon_number "8"; FPKM "1.2475701787"; frac "0.163248"; conf_lo "0.930775"; conf_hi "1.564365"; cov "7.284742";
Chr5	Cufflinks	exon	5922044	5922256	267	+	.	gene_id "CUFF.10543"; transcript_id "CUFF.10543.1"; exon_number "9"; FPKM "1.2475701787"; frac "0.163248"; conf_lo "0.930775"; conf_hi "1.564365"; cov "7.284742";
Chr5	Cufflinks	exon	5922329	5922400	267	+	.	gene_id "CUFF.10543"; transcript_id "CUFF.10543.1"; exon_number "10"; FPKM "1.2475701787"; frac "0.163248"; conf_lo "0.930775"; conf_hi "1.564365"; cov "7.284742";
Chr5	Cufflinks	exon	5922481	5922599	267	+	.	gene_id "CUFF.10543"; transcript_id "CUFF.10543.1"; exon_number "11"; FPKM "1.2475701787"; frac "0.163248"; conf_lo "0.930775"; conf_hi "1.564365"; cov "7.284742";
Chr5	Cufflinks	exon	5922674	5922732	267	+	.	gene_id "CUFF.10543"; transcript_id "CUFF.10543.1"; exon_number "12"; FPKM "1.2475701787"; frac "0.163248"; conf_lo "0.930775"; conf_hi "1.564365"; cov "7.284742";
Chr5	Cufflinks	exon	5922814	5923555	267	+	.	gene_id "CUFF.10543"; transcript_id "CUFF.10543.1"; exon_number "13"; FPKM "1.2475701787"; frac "0.163248"; conf_lo "0.930775"; conf_hi "1.564365"; cov "7.284742";
Chr5	Cufflinks	transcript	5916892	5923555	241	+	.	gene_id "CUFF.10543"; transcript_id "CUFF.10543.2"; FPKM "1.1260326319"; frac "0.177314"; conf_lo "0.834743"; conf_hi "1.417322"; cov "6.575067"; full_read_support "yes";
Chr5	Cufflinks	exon	5916892	5917430	241	+	.	gene_id "CUFF.10543"; transcript_id "CUFF.10543.2"; exon_number "1"; FPKM "1.1260326319"; frac "0.177314"; conf_lo "0.834743"; conf_hi "1.417322"; cov "6.575067";
Chr5	Cufflinks	exon	5917777	5918902	241	+	.	gene_id "CUFF.10543"; transcript_id "CUFF.10543.2"; exon_number "2"; FPKM "1.1260326319"; frac "0.177314"; conf_lo "0.834743"; conf_hi "1.417322"; cov "6.575067";
Chr5	Cufflinks	exon	5918993	5919289	241	+	.	gene_id "CUFF.10543"; transcript_id "CUFF.10543.2"; exon_number "3"; FPKM "1.1260326319"; frac "0.177314"; conf_lo "0.834743"; conf_hi "1.417322"; cov "6.575067";
Chr5	Cufflinks	exon	5919375	5920145	241	+	.	gene_id "CUFF.10543"; transcript_id "CUFF.10543.2"; exon_number "4"; FPKM "1.1260326319"; frac "0.177314"; conf_lo "0.834743"; conf_hi "1.417322"; cov "6.575067";
Chr5	Cufflinks	exon	5920243	5921345	241	+	.	gene_id "CUFF.10543"; transcript_id "CUFF.10543.2"; exon_number "5"; FPKM "1.1260326319"; frac "0.177314"; conf_lo "0.834743"; conf_hi "1.417322"; cov "6.575067";
Chr5	Cufflinks	exon	5921435	5921745	241	+	.	gene_id "CUFF.10543"; transcript_id "CUFF.10543.2"; exon_number "6"; FPKM "1.1260326319"; frac "0.177314"; conf_lo "0.834743"; conf_hi "1.417322"; cov "6.575067";
Chr5	Cufflinks	exon	5921842	5922256	241	+	.	gene_id "CUFF.10543"; transcript_id "CUFF.10543.2"; exon_number "7"; FPKM "1.1260326319"; frac "0.177314"; conf_lo "0.834743"; conf_hi "1.417322"; cov "6.575067";
Chr5	Cufflinks	exon	5922329	5922400	241	+	.	gene_id "CUFF.10543"; transcript_id "CUFF.10543.2"; exon_number "8"; FPKM "1.1260326319"; frac "0.177314"; conf_lo "0.834743"; conf_hi "1.417322"; cov "6.575067";
Chr5	Cufflinks	exon	5922481	5922732	241	+	.	gene_id "CUFF.10543"; transcript_id "CUFF.10543.2"; exon_number "9"; FPKM "1.1260326319"; frac "0.177314"; conf_lo "0.834743"; conf_hi "1.417322"; cov "6.575067";
Chr5	Cufflinks	exon	5922814	5923555	241	+	.	gene_id "CUFF.10543"; transcript_id "CUFF.10543.2"; exon_number "10"; FPKM "1.1260326319"; frac "0.177314"; conf_lo "0.834743"; conf_hi "1.417322"; cov "6.575067";
Chr5	Cufflinks	transcript	5916970	5923355	1000	+	.	gene_id "CUFF.10543"; transcript_id "AT5G17890.1"; FPKM "4.6557972870"; frac "0.659438"; conf_lo "4.102641"; conf_hi "5.208953"; cov "27.185872"; full_read_support "yes";
Chr5	Cufflinks	exon	5916970	5917430	1000	+	.	gene_id "CUFF.10543"; transcript_id "AT5G17890.1"; exon_number "1"; FPKM "4.6557972870"; frac "0.659438"; conf_lo "4.102641"; conf_hi "5.208953"; cov "27.185872";
Chr5	Cufflinks	exon	5917777	5918902	1000	+	.	gene_id "CUFF.10543"; transcript_id "AT5G17890.1"; exon_number "2"; FPKM "4.6557972870"; frac "0.659438"; conf_lo "4.102641"; conf_hi "5.208953"; cov "27.185872";
Chr5	Cufflinks	exon	5918993	5919289	1000	+	.	gene_id "CUFF.10543"; transcript_id "AT5G17890.1"; exon_number "3"; FPKM "4.6557972870"; frac "0.659438"; conf_lo "4.102641"; conf_hi "5.208953"; cov "27.185872";
Chr5	Cufflinks	exon	5919375	5920145	1000	+	.	gene_id "CUFF.10543"; transcript_id "AT5G17890.1"; exon_number "4"; FPKM "4.6557972870"; frac "0.659438"; conf_lo "4.102641"; conf_hi "5.208953"; cov "27.185872";
Chr5	Cufflinks	exon	5920243	5921345	1000	+	.	gene_id "CUFF.10543"; transcript_id "AT5G17890.1"; exon_number "5"; FPKM "4.6557972870"; frac "0.659438"; conf_lo "4.102641"; conf_hi "5.208953"; cov "27.185872";
Chr5	Cufflinks	exon	5921435	5921555	1000	+	.	gene_id "CUFF.10543"; transcript_id "AT5G17890.1"; exon_number "6"; FPKM "4.6557972870"; frac "0.659438"; conf_lo "4.102641"; conf_hi "5.208953"; cov "27.185872";
Chr5	Cufflinks	exon	5921665	5921745	1000	+	.	gene_id "CUFF.10543"; transcript_id "AT5G17890.1"; exon_number "7"; FPKM "4.6557972870"; frac "0.659438"; conf_lo "4.102641"; conf_hi "5.208953"; cov "27.185872";
Chr5	Cufflinks	exon	5921842	5921958	1000	+	.	gene_id "CUFF.10543"; transcript_id "AT5G17890.1"; exon_number "8"; FPKM "4.6557972870"; frac "0.659438"; conf_lo "4.102641"; conf_hi "5.208953"; cov "27.185872";
Chr5	Cufflinks	exon	5922044	5922256	1000	+	.	gene_id "CUFF.10543"; transcript_id "AT5G17890.1"; exon_number "9"; FPKM "4.6557972870"; frac "0.659438"; conf_lo "4.102641"; conf_hi "5.208953"; cov "27.185872";
Chr5	Cufflinks	exon	5922329	5922400	1000	+	.	gene_id "CUFF.10543"; transcript_id "AT5G17890.1"; exon_number "10"; FPKM "4.6557972870"; frac "0.659438"; conf_lo "4.102641"; conf_hi "5.208953"; cov "27.185872";
Chr5	Cufflinks	exon	5922481	5922599	1000	+	.	gene_id "CUFF.10543"; transcript_id "AT5G17890.1"; exon_number "11"; FPKM "4.6557972870"; frac "0.659438"; conf_lo "4.102641"; conf_hi "5.208953"; cov "27.185872";
Chr5	Cufflinks	exon	5922674	5922732	1000	+	.	gene_id "CUFF.10543"; transcript_id "AT5G17890.1"; exon_number "12"; FPKM "4.6557972870"; frac "0.659438"; conf_lo "4.102641"; conf_hi "5.208953"; cov "27.185872";
Chr5	Cufflinks	exon	5922814	5923355	1000	+	.	gene_id "CUFF.10543"; transcript_id "AT5G17890.1"; exon_number "13"; FPKM "4.6557972870"; frac "0.659438"; conf_lo "4.102641"; conf_hi "5.208953"; cov "27.185872";
Chr5	Cufflinks	transcript	5924707	5926901	1000	+	.	gene_id "AT5G17900"; transcript_id "AT5G17900.1"; FPKM "6.0653441027"; frac "1.000000"; conf_lo "5.136099"; conf_hi "6.994589"; cov "35.407915"; full_read_support "yes";
Chr5	Cufflinks	exon	5924707	5924826	1000	+	.	gene_id "AT5G17900"; transcript_id "AT5G17900.1"; exon_number "1"; FPKM "6.0653441027"; frac "1.000000"; conf_lo "5.136099"; conf_hi "6.994589"; cov "35.407915";
Chr5	Cufflinks	exon	5925097	5926339	1000	+	.	gene_id "AT5G17900"; transcript_id "AT5G17900.1"; exon_number "2"; FPKM "6.0653441027"; frac "1.000000"; conf_lo "5.136099"; conf_hi "6.994589"; cov "35.407915";
Chr5	Cufflinks	exon	5926579	5926901	1000	+	.	gene_id "AT5G17900"; transcript_id "AT5G17900.1"; exon_number "3"; FPKM "6.0653441027"; frac "1.000000"; conf_lo "5.136099"; conf_hi "6.994589"; cov "35.407915";
Chr5	Cufflinks	transcript	5927362	5932775	415	+	.	gene_id "CUFF.10544"; transcript_id "AT5G17910.2"; FPKM "1.8763744134"; frac "0.304222"; conf_lo "1.483252"; conf_hi "2.269497"; cov "10.949606"; full_read_support "yes";
Chr5	Cufflinks	exon	5927362	5927579	415	+	.	gene_id "CUFF.10544"; transcript_id "AT5G17910.2"; exon_number "1"; FPKM "1.8763744134"; frac "0.304222"; conf_lo "1.483252"; conf_hi "2.269497"; cov "10.949606";
Chr5	Cufflinks	exon	5927879	5930854	415	+	.	gene_id "CUFF.10544"; transcript_id "AT5G17910.2"; exon_number "2"; FPKM "1.8763744134"; frac "0.304222"; conf_lo "1.483252"; conf_hi "2.269497"; cov "10.949606";
Chr5	Cufflinks	exon	5931213	5932775	415	+	.	gene_id "CUFF.10544"; transcript_id "AT5G17910.2"; exon_number "3"; FPKM "1.8763744134"; frac "0.304222"; conf_lo "1.483252"; conf_hi "2.269497"; cov "10.949606";
Chr5	Cufflinks	transcript	5927402	5932722	1000	+	.	gene_id "CUFF.10544"; transcript_id "AT5G17910.1"; FPKM "4.5141206226"; frac "0.695778"; conf_lo "3.946827"; conf_hi "5.081414"; cov "26.342205"; full_read_support "yes";
Chr5	Cufflinks	exon	5927402	5927447	1000	+	.	gene_id "CUFF.10544"; transcript_id "AT5G17910.1"; exon_number "1"; FPKM "4.5141206226"; frac "0.695778"; conf_lo "3.946827"; conf_hi "5.081414"; cov "26.342205";
Chr5	Cufflinks	exon	5927879	5930854	1000	+	.	gene_id "CUFF.10544"; transcript_id "AT5G17910.1"; exon_number "2"; FPKM "4.5141206226"; frac "0.695778"; conf_lo "3.946827"; conf_hi "5.081414"; cov "26.342205";
Chr5	Cufflinks	exon	5931213	5932722	1000	+	.	gene_id "CUFF.10544"; transcript_id "AT5G17910.1"; exon_number "3"; FPKM "4.5141206226"; frac "0.695778"; conf_lo "3.946827"; conf_hi "5.081414"; cov "26.342205";
Chr5	Cufflinks	transcript	5935038	5939487	1000	+	.	gene_id "CUFF.10545"; transcript_id "AT5G17920.1"; FPKM "489.4319426530"; frac "1.000000"; conf_lo "468.288448"; conf_hi "510.575438"; cov "2858.307171"; full_read_support "yes";
Chr5	Cufflinks	exon	5935038	5935203	1000	+	.	gene_id "CUFF.10545"; transcript_id "AT5G17920.1"; exon_number "1"; FPKM "489.4319426530"; frac "1.000000"; conf_lo "468.288448"; conf_hi "510.575438"; cov "2858.307171";
Chr5	Cufflinks	exon	5935756	5936120	1000	+	.	gene_id "CUFF.10545"; transcript_id "AT5G17920.1"; exon_number "2"; FPKM "489.4319426530"; frac "1.000000"; conf_lo "468.288448"; conf_hi "510.575438"; cov "2858.307171";
Chr5	Cufflinks	exon	5936210	5936297	1000	+	.	gene_id "CUFF.10545"; transcript_id "AT5G17920.1"; exon_number "3"; FPKM "489.4319426530"; frac "1.000000"; conf_lo "468.288448"; conf_hi "510.575438"; cov "2858.307171";
Chr5	Cufflinks	exon	5936566	5936693	1000	+	.	gene_id "CUFF.10545"; transcript_id "AT5G17920.1"; exon_number "4"; FPKM "489.4319426530"; frac "1.000000"; conf_lo "468.288448"; conf_hi "510.575438"; cov "2858.307171";
Chr5	Cufflinks	exon	5936800	5937191	1000	+	.	gene_id "CUFF.10545"; transcript_id "AT5G17920.1"; exon_number "5"; FPKM "489.4319426530"; frac "1.000000"; conf_lo "468.288448"; conf_hi "510.575438"; cov "2858.307171";
Chr5	Cufflinks	exon	5937293	5937456	1000	+	.	gene_id "CUFF.10545"; transcript_id "AT5G17920.1"; exon_number "6"; FPKM "489.4319426530"; frac "1.000000"; conf_lo "468.288448"; conf_hi "510.575438"; cov "2858.307171";
Chr5	Cufflinks	exon	5937555	5937635	1000	+	.	gene_id "CUFF.10545"; transcript_id "AT5G17920.1"; exon_number "7"; FPKM "489.4319426530"; frac "1.000000"; conf_lo "468.288448"; conf_hi "510.575438"; cov "2858.307171";
Chr5	Cufflinks	exon	5937733	5937899	1000	+	.	gene_id "CUFF.10545"; transcript_id "AT5G17920.1"; exon_number "8"; FPKM "489.4319426530"; frac "1.000000"; conf_lo "468.288448"; conf_hi "510.575438"; cov "2858.307171";
Chr5	Cufflinks	exon	5937994	5938099	1000	+	.	gene_id "CUFF.10545"; transcript_id "AT5G17920.1"; exon_number "9"; FPKM "489.4319426530"; frac "1.000000"; conf_lo "468.288448"; conf_hi "510.575438"; cov "2858.307171";
Chr5	Cufflinks	exon	5938192	5938442	1000	+	.	gene_id "CUFF.10545"; transcript_id "AT5G17920.1"; exon_number "10"; FPKM "489.4319426530"; frac "1.000000"; conf_lo "468.288448"; conf_hi "510.575438"; cov "2858.307171";
Chr5	Cufflinks	exon	5938527	5938728	1000	+	.	gene_id "CUFF.10545"; transcript_id "AT5G17920.1"; exon_number "11"; FPKM "489.4319426530"; frac "1.000000"; conf_lo "468.288448"; conf_hi "510.575438"; cov "2858.307171";
Chr5	Cufflinks	exon	5938827	5939487	1000	+	.	gene_id "CUFF.10545"; transcript_id "AT5G17920.1"; exon_number "12"; FPKM "489.4319426530"; frac "1.000000"; conf_lo "468.288448"; conf_hi "510.575438"; cov "2858.307171";
Chr5	Cufflinks	transcript	5935274	5939468	1	+	.	gene_id "CUFF.10545"; transcript_id "AT5G17920.2"; FPKM "0.0000000000"; frac "0.000000"; conf_lo "0.000000"; conf_hi "0.041320"; cov "0.000000"; full_read_support "yes";
Chr5	Cufflinks	exon	5935274	5935368	1	+	.	gene_id "CUFF.10545"; transcript_id "AT5G17920.2"; exon_number "1"; FPKM "0.0000000000"; frac "0.000000"; conf_lo "0.000000"; conf_hi "0.041320"; cov "0.000000";
Chr5	Cufflinks	exon	5935756	5936120	1	+	.	gene_id "CUFF.10545"; transcript_id "AT5G17920.2"; exon_number "2"; FPKM "0.0000000000"; frac "0.000000"; conf_lo "0.000000"; conf_hi "0.041320"; cov "0.000000";
Chr5	Cufflinks	exon	5936210	5936297	1	+	.	gene_id "CUFF.10545"; transcript_id "AT5G17920.2"; exon_number "3"; FPKM "0.0000000000"; frac "0.000000"; conf_lo "0.000000"; conf_hi "0.041320"; cov "0.000000";
Chr5	Cufflinks	exon	5936566	5936693	1	+	.	gene_id "CUFF.10545"; transcript_id "AT5G17920.2"; exon_number "4"; FPKM "0.0000000000"; frac "0.000000"; conf_lo "0.000000"; conf_hi "0.041320"; cov "0.000000";
Chr5	Cufflinks	exon	5936800	5937191	1	+	.	gene_id "CUFF.10545"; transcript_id "AT5G17920.2"; exon_number "5"; FPKM "0.0000000000"; frac "0.000000"; conf_lo "0.000000"; conf_hi "0.041320"; cov "0.000000";
Chr5	Cufflinks	exon	5937293	5937456	1	+	.	gene_id "CUFF.10545"; transcript_id "AT5G17920.2"; exon_number "6"; FPKM "0.0000000000"; frac "0.000000"; conf_lo "0.000000"; conf_hi "0.041320"; cov "0.000000";
Chr5	Cufflinks	exon	5937555	5937635	1	+	.	gene_id "CUFF.10545"; transcript_id "AT5G17920.2"; exon_number "7"; FPKM "0.0000000000"; frac "0.000000"; conf_lo "0.000000"; conf_hi "0.041320"; cov "0.000000";
Chr5	Cufflinks	exon	5937733	5937899	1	+	.	gene_id "CUFF.10545"; transcript_id "AT5G17920.2"; exon_number "8"; FPKM "0.0000000000"; frac "0.000000"; conf_lo "0.000000"; conf_hi "0.041320"; cov "0.000000";
Chr5	Cufflinks	exon	5937994	5938099	1	+	.	gene_id "CUFF.10545"; transcript_id "AT5G17920.2"; exon_number "9"; FPKM "0.0000000000"; frac "0.000000"; conf_lo "0.000000"; conf_hi "0.041320"; cov "0.000000";
Chr5	Cufflinks	exon	5938192	5938442	1	+	.	gene_id "CUFF.10545"; transcript_id "AT5G17920.2"; exon_number "10"; FPKM "0.0000000000"; frac "0.000000"; conf_lo "0.000000"; conf_hi "0.041320"; cov "0.000000";
Chr5	Cufflinks	exon	5938527	5938728	1	+	.	gene_id "CUFF.10545"; transcript_id "AT5G17920.2"; exon_number "11"; FPKM "0.0000000000"; frac "0.000000"; conf_lo "0.000000"; conf_hi "0.041320"; cov "0.000000";
Chr5	Cufflinks	exon	5938827	5939468	1	+	.	gene_id "CUFF.10545"; transcript_id "AT5G17920.2"; exon_number "12"; FPKM "0.0000000000"; frac "0.000000"; conf_lo "0.000000"; conf_hi "0.041320"; cov "0.000000";
Chr5	Cufflinks	transcript	5939998	5944430	1000	-	.	gene_id "CUFF.10546"; transcript_id "AT5G17930.1"; FPKM "6.6544573351"; frac "1.000000"; conf_lo "5.849817"; conf_hi "7.459098"; cov "38.862559"; full_read_support "yes";
Chr5	Cufflinks	exon	5939998	5940514	1000	-	.	gene_id "CUFF.10546"; transcript_id "AT5G17930.1"; exon_number "1"; FPKM "6.6544573351"; frac "1.000000"; conf_lo "5.849817"; conf_hi "7.459098"; cov "38.862559";
Chr5	Cufflinks	exon	5940604	5941020	1000	-	.	gene_id "CUFF.10546"; transcript_id "AT5G17930.1"; exon_number "2"; FPKM "6.6544573351"; frac "1.000000"; conf_lo "5.849817"; conf_hi "7.459098"; cov "38.862559";
Chr5	Cufflinks	exon	5941178	5941279	1000	-	.	gene_id "CUFF.10546"; transcript_id "AT5G17930.1"; exon_number "3"; FPKM "6.6544573351"; frac "1.000000"; conf_lo "5.849817"; conf_hi "7.459098"; cov "38.862559";
Chr5	Cufflinks	exon	5941364	5941488	1000	-	.	gene_id "CUFF.10546"; transcript_id "AT5G17930.1"; exon_number "4"; FPKM "6.6544573351"; frac "1.000000"; conf_lo "5.849817"; conf_hi "7.459098"; cov "38.862559";
Chr5	Cufflinks	exon	5941588	5941670	1000	-	.	gene_id "CUFF.10546"; transcript_id "AT5G17930.1"; exon_number "5"; FPKM "6.6544573351"; frac "1.000000"; conf_lo "5.849817"; conf_hi "7.459098"; cov "38.862559";
Chr5	Cufflinks	exon	5942034	5942119	1000	-	.	gene_id "CUFF.10546"; transcript_id "AT5G17930.1"; exon_number "6"; FPKM "6.6544573351"; frac "1.000000"; conf_lo "5.849817"; conf_hi "7.459098"; cov "38.862559";
Chr5	Cufflinks	exon	5942267	5942363	1000	-	.	gene_id "CUFF.10546"; transcript_id "AT5G17930.1"; exon_number "7"; FPKM "6.6544573351"; frac "1.000000"; conf_lo "5.849817"; conf_hi "7.459098"; cov "38.862559";
Chr5	Cufflinks	exon	5942497	5942570	1000	-	.	gene_id "CUFF.10546"; transcript_id "AT5G17930.1"; exon_number "8"; FPKM "6.6544573351"; frac "1.000000"; conf_lo "5.849817"; conf_hi "7.459098"; cov "38.862559";
Chr5	Cufflinks	exon	5942700	5942767	1000	-	.	gene_id "CUFF.10546"; transcript_id "AT5G17930.1"; exon_number "9"; FPKM "6.6544573351"; frac "1.000000"; conf_lo "5.849817"; conf_hi "7.459098"; cov "38.862559";
Chr5	Cufflinks	exon	5942849	5943683	1000	-	.	gene_id "CUFF.10546"; transcript_id "AT5G17930.1"; exon_number "10"; FPKM "6.6544573351"; frac "1.000000"; conf_lo "5.849817"; conf_hi "7.459098"; cov "38.862559";
Chr5	Cufflinks	exon	5943774	5943853	1000	-	.	gene_id "CUFF.10546"; transcript_id "AT5G17930.1"; exon_number "11"; FPKM "6.6544573351"; frac "1.000000"; conf_lo "5.849817"; conf_hi "7.459098"; cov "38.862559";
Chr5	Cufflinks	exon	5943949	5943984	1000	-	.	gene_id "CUFF.10546"; transcript_id "AT5G17930.1"; exon_number "12"; FPKM "6.6544573351"; frac "1.000000"; conf_lo "5.849817"; conf_hi "7.459098"; cov "38.862559";
Chr5	Cufflinks	exon	5944317	5944430	1000	-	.	gene_id "CUFF.10546"; transcript_id "AT5G17930.1"; exon_number "13"; FPKM "6.6544573351"; frac "1.000000"; conf_lo "5.849817"; conf_hi "7.459098"; cov "38.862559";
Chr5	Cufflinks	transcript	5944553	5944959	1	-	.	gene_id "AT5G17950"; transcript_id "AT5G17950.1"; FPKM "0.0000000000"; frac "0.000000"; conf_lo "0.000000"; conf_hi "0.000000"; cov "0.000000"; full_read_support "no";
Chr5	Cufflinks	exon	5944553	5944842	1	-	.	gene_id "AT5G17950"; transcript_id "AT5G17950.1"; exon_number "1"; FPKM "0.0000000000"; frac "0.000000"; conf_lo "0.000000"; conf_hi "0.000000"; cov "0.000000";
Chr5	Cufflinks	exon	5944887	5944959	1	-	.	gene_id "AT5G17950"; transcript_id "AT5G17950.1"; exon_number "2"; FPKM "0.0000000000"; frac "0.000000"; conf_lo "0.000000"; conf_hi "0.000000"; cov "0.000000";
Chr5	Cufflinks	transcript	5945665	5947464	1	-	.	gene_id "AT5G17960"; transcript_id "AT5G17960.1"; FPKM "0.0000000000"; frac "0.000000"; conf_lo "0.000000"; conf_hi "0.000000"; cov "0.000000"; full_read_support "no";
Chr5	Cufflinks	exon	5945665	5947464	1	-	.	gene_id "AT5G17960"; transcript_id "AT5G17960.1"; exon_number "1"; FPKM "0.0000000000"; frac "0.000000"; conf_lo "0.000000"; conf_hi "0.000000"; cov "0.000000";
Chr5	Cufflinks	transcript	5948999	5951619	1	-	.	gene_id "AT5G17970"; transcript_id "AT5G17970.1"; FPKM "0.0000000000"; frac "0.000000"; conf_lo "0.000000"; conf_hi "0.000000"; cov "0.000000"; full_read_support "no";
Chr5	Cufflinks	exon	5948999	5949439	1	-	.	gene_id "AT5G17970"; transcript_id "AT5G17970.1"; exon_number "1"; FPKM "0.0000000000"; frac "0.000000"; conf_lo "0.000000"; conf_hi "0.000000"; cov "0.000000";
Chr5	Cufflinks	exon	5949530	5949832	1	-	.	gene_id "AT5G17970"; transcript_id "AT5G17970.1"; exon_number "2"; FPKM "0.0000000000"; frac "0.000000"; conf_lo "0.000000"; conf_hi "0.000000"; cov "0.000000";
Chr5	Cufflinks	exon	5949934	5951053	1	-	.	gene_id "AT5G17970"; transcript_id "AT5G17970.1"; exon_number "3"; FPKM "0.0000000000"; frac "0.000000"; conf_lo "0.000000"; conf_hi "0.000000"; cov "0.000000";
Chr5	Cufflinks	exon	5951141	5951619	1	-	.	gene_id "AT5G17970"; transcript_id "AT5G17970.1"; exon_number "4"; FPKM "0.0000000000"; frac "0.000000"; conf_lo "0.000000"; conf_hi "0.000000"; cov "0.000000";
Chr5	Cufflinks	transcript	5953596	5956745	1000	+	.	gene_id "AT5G17980"; transcript_id "AT5G17980.1"; FPKM "1.0427516042"; frac "1.000000"; conf_lo "0.766361"; conf_hi "1.319142"; cov "6.090639"; full_read_support "yes";
Chr5	Cufflinks	exon	5953596	5956745	1000	+	.	gene_id "AT5G17980"; transcript_id "AT5G17980.1"; exon_number "1"; FPKM "1.0427516042"; frac "1.000000"; conf_lo "0.766361"; conf_hi "1.319142"; cov "6.090639";
Chr5	Cufflinks	transcript	5957213	5959905	1000	+	.	gene_id "AT5G17990"; transcript_id "AT5G17990.1"; FPKM "29.3520815564"; frac "1.000000"; conf_lo "26.980599"; conf_hi "31.723564"; cov "171.353018"; full_read_support "yes";
Chr5	Cufflinks	exon	5957213	5957547	1000	+	.	gene_id "AT5G17990"; transcript_id "AT5G17990.1"; exon_number "1"; FPKM "29.3520815564"; frac "1.000000"; conf_lo "26.980599"; conf_hi "31.723564"; cov "171.353018";
Chr5	Cufflinks	exon	5957658	5957769	1000	+	.	gene_id "AT5G17990"; transcript_id "AT5G17990.1"; exon_number "2"; FPKM "29.3520815564"; frac "1.000000"; conf_lo "26.980599"; conf_hi "31.723564"; cov "171.353018";
Chr5	Cufflinks	exon	5958122	5958265	1000	+	.	gene_id "AT5G17990"; transcript_id "AT5G17990.1"; exon_number "3"; FPKM "29.3520815564"; frac "1.000000"; conf_lo "26.980599"; conf_hi "31.723564"; cov "171.353018";
Chr5	Cufflinks	exon	5958378	5958539	1000	+	.	gene_id "AT5G17990"; transcript_id "AT5G17990.1"; exon_number "4"; FPKM "29.3520815564"; frac "1.000000"; conf_lo "26.980599"; conf_hi "31.723564"; cov "171.353018";
Chr5	Cufflinks	exon	5958654	5958926	1000	+	.	gene_id "AT5G17990"; transcript_id "AT5G17990.1"; exon_number "5"; FPKM "29.3520815564"; frac "1.000000"; conf_lo "26.980599"; conf_hi "31.723564"; cov "171.353018";
Chr5	Cufflinks	exon	5959010	5959100	1000	+	.	gene_id "AT5G17990"; transcript_id "AT5G17990.1"; exon_number "6"; FPKM "29.3520815564"; frac "1.000000"; conf_lo "26.980599"; conf_hi "31.723564"; cov "171.353018";
Chr5	Cufflinks	exon	5959179	5959238	1000	+	.	gene_id "AT5G17990"; transcript_id "AT5G17990.1"; exon_number "7"; FPKM "29.3520815564"; frac "1.000000"; conf_lo "26.980599"; conf_hi "31.723564"; cov "171.353018";
Chr5	Cufflinks	exon	5959328	5959446	1000	+	.	gene_id "AT5G17990"; transcript_id "AT5G17990.1"; exon_number "8"; FPKM "29.3520815564"; frac "1.000000"; conf_lo "26.980599"; conf_hi "31.723564"; cov "171.353018";
Chr5	Cufflinks	exon	5959526	5959905	1000	+	.	gene_id "AT5G17990"; transcript_id "AT5G17990.1"; exon_number "9"; FPKM "29.3520815564"; frac "1.000000"; conf_lo "26.980599"; conf_hi "31.723564"; cov "171.353018";
Chr5	Cufflinks	transcript	5959900	5961642	1	-	.	gene_id "CUFF.10547"; transcript_id "AT5G18000.1"; FPKM "0.0000000000"; frac "0.000000"; conf_lo "0.000000"; conf_hi "0.096174"; cov "0.000000"; full_read_support "no";
Chr5	Cufflinks	exon	5959900	5960307	1	-	.	gene_id "CUFF.10547"; transcript_id "AT5G18000.1"; exon_number "1"; FPKM "0.0000000000"; frac "0.000000"; conf_lo "0.000000"; conf_hi "0.096174"; cov "0.000000";
Chr5	Cufflinks	exon	5960398	5960693	1	-	.	gene_id "CUFF.10547"; transcript_id "AT5G18000.1"; exon_number "2"; FPKM "0.0000000000"; frac "0.000000"; conf_lo "0.000000"; conf_hi "0.096174"; cov "0.000000";
Chr5	Cufflinks	exon	5960797	5961085	1	-	.	gene_id "CUFF.10547"; transcript_id "AT5G18000.1"; exon_number "3"; FPKM "0.0000000000"; frac "0.000000"; conf_lo "0.000000"; conf_hi "0.096174"; cov "0.000000";
Chr5	Cufflinks	exon	5961372	5961642	1	-	.	gene_id "CUFF.10547"; transcript_id "AT5G18000.1"; exon_number "4"; FPKM "0.0000000000"; frac "0.000000"; conf_lo "0.000000"; conf_hi "0.096174"; cov "0.000000";
Chr5	Cufflinks	transcript	5962698	5962769	1	-	.	gene_id "AT5G18005"; transcript_id "AT5G18005.1"; FPKM "0.0000000000"; frac "0.000000"; conf_lo "0.000000"; conf_hi "0.000000"; cov "0.000000"; full_read_support "no";
Chr5	Cufflinks	exon	5962698	5962769	1	-	.	gene_id "AT5G18005"; transcript_id "AT5G18005.1"; exon_number "1"; FPKM "0.0000000000"; frac "0.000000"; conf_lo "0.000000"; conf_hi "0.000000"; cov "0.000000";
Chr5	Cufflinks	transcript	5962897	5963405	1000	-	.	gene_id "AT5G18010"; transcript_id "AT5G18010.1"; FPKM "1.1499774333"; frac "1.000000"; conf_lo "0.280676"; conf_hi "2.019279"; cov "6.683011"; full_read_support "yes";
Chr5	Cufflinks	exon	5962897	5963405	1000	-	.	gene_id "AT5G18010"; transcript_id "AT5G18010.1"; exon_number "1"; FPKM "1.1499774333"; frac "1.000000"; conf_lo "0.280676"; conf_hi "2.019279"; cov "6.683011";
Chr5	Cufflinks	transcript	5965971	5966042	1	-	.	gene_id "AT5G18015"; transcript_id "AT5G18015.1"; FPKM "0.0000000000"; frac "0.000000"; conf_lo "0.000000"; conf_hi "0.000000"; cov "0.000000"; full_read_support "no";
Chr5	Cufflinks	exon	5965971	5966042	1	-	.	gene_id "AT5G18015"; transcript_id "AT5G18015.1"; exon_number "1"; FPKM "0.0000000000"; frac "0.000000"; conf_lo "0.000000"; conf_hi "0.000000"; cov "0.000000";
Chr5	Cufflinks	transcript	5966183	5966677	1000	-	.	gene_id "AT5G18020"; transcript_id "AT5G18020.1"; FPKM "2.5797538443"; frac "1.000000"; conf_lo "1.203492"; conf_hi "3.956016"; cov "15.074864"; full_read_support "yes";
Chr5	Cufflinks	exon	5966183	5966677	1000	-	.	gene_id "AT5G18020"; transcript_id "AT5G18020.1"; exon_number "1"; FPKM "2.5797538443"; frac "1.000000"; conf_lo "1.203492"; conf_hi "3.956016"; cov "15.074864";
Chr5	Cufflinks	transcript	5968435	5968938	1000	+	.	gene_id "AT5G18030"; transcript_id "AT5G18030.1"; FPKM "3.0051454082"; frac "1.000000"; conf_lo "1.587570"; conf_hi "4.422721"; cov "17.564554"; full_read_support "yes";
Chr5	Cufflinks	exon	5968435	5968938	1000	+	.	gene_id "AT5G18030"; transcript_id "AT5G18030.1"; exon_number "1"; FPKM "3.0051454082"; frac "1.000000"; conf_lo "1.587570"; conf_hi "4.422721"; cov "17.564554";
Chr5	Cufflinks	transcript	5971101	5971566	1	-	.	gene_id "AT5G18037"; transcript_id "AT5G18037.1"; FPKM "0.0000000000"; frac "0.000000"; conf_lo "0.000000"; conf_hi "0.000000"; cov "0.000000"; full_read_support "no";
Chr5	Cufflinks	exon	5971101	5971566	1	-	.	gene_id "AT5G18037"; transcript_id "AT5G18037.1"; exon_number "1"; FPKM "0.0000000000"; frac "0.000000"; conf_lo "0.000000"; conf_hi "0.000000"; cov "0.000000";
Chr5	Cufflinks	transcript	5972419	5974156	1000	+	.	gene_id "CUFF.10548"; transcript_id "AT5G18040.1"; FPKM "3.2225307237"; frac "0.777621"; conf_lo "2.257561"; conf_hi "4.187500"; cov "18.814796"; full_read_support "yes";
Chr5	Cufflinks	exon	5972419	5972538	1000	+	.	gene_id "CUFF.10548"; transcript_id "AT5G18040.1"; exon_number "1"; FPKM "3.2225307237"; frac "0.777621"; conf_lo "2.257561"; conf_hi "4.187500"; cov "18.814796";
Chr5	Cufflinks	exon	5972940	5973052	1000	+	.	gene_id "CUFF.10548"; transcript_id "AT5G18040.1"; exon_number "2"; FPKM "3.2225307237"; frac "0.777621"; conf_lo "2.257561"; conf_hi "4.187500"; cov "18.814796";
Chr5	Cufflinks	exon	5973222	5973622	1000	+	.	gene_id "CUFF.10548"; transcript_id "AT5G18040.1"; exon_number "3"; FPKM "3.2225307237"; frac "0.777621"; conf_lo "2.257561"; conf_hi "4.187500"; cov "18.814796";
Chr5	Cufflinks	exon	5973715	5974156	1000	+	.	gene_id "CUFF.10548"; transcript_id "AT5G18040.1"; exon_number "4"; FPKM "3.2225307237"; frac "0.777621"; conf_lo "2.257561"; conf_hi "4.187500"; cov "18.814796";
Chr5	Cufflinks	transcript	5972419	5974178	278	+	.	gene_id "CUFF.10548"; transcript_id "CUFF.10548.2"; FPKM "0.8990665820"; frac "0.222379"; conf_lo "0.307299"; conf_hi "1.490834"; cov "5.249214"; full_read_support "yes";
Chr5	Cufflinks	exon	5972419	5972538	278	+	.	gene_id "CUFF.10548"; transcript_id "CUFF.10548.2"; exon_number "1"; FPKM "0.8990665820"; frac "0.222379"; conf_lo "0.307299"; conf_hi "1.490834"; cov "5.249214";
Chr5	Cufflinks	exon	5972940	5973053	278	+	.	gene_id "CUFF.10548"; transcript_id "CUFF.10548.2"; exon_number "2"; FPKM "0.8990665820"; frac "0.222379"; conf_lo "0.307299"; conf_hi "1.490834"; cov "5.249214";
Chr5	Cufflinks	exon	5973223	5973622	278	+	.	gene_id "CUFF.10548"; transcript_id "CUFF.10548.2"; exon_number "3"; FPKM "0.8990665820"; frac "0.222379"; conf_lo "0.307299"; conf_hi "1.490834"; cov "5.249214";
Chr5	Cufflinks	exon	5973715	5974178	278	+	.	gene_id "CUFF.10548"; transcript_id "CUFF.10548.2"; exon_number "4"; FPKM "0.8990665820"; frac "0.222379"; conf_lo "0.307299"; conf_hi "1.490834"; cov "5.249214";
Chr5	Cufflinks	transcript	5974567	5975054	1000	-	.	gene_id "AT5G18050"; transcript_id "AT5G18050.1"; FPKM "1.7611106670"; frac "1.000000"; conf_lo "0.623984"; conf_hi "2.898238"; cov "10.177976"; full_read_support "yes";
Chr5	Cufflinks	exon	5974567	5975054	1000	-	.	gene_id "AT5G18050"; transcript_id "AT5G18050.1"; exon_number "1"; FPKM "1.7611106670"; frac "1.000000"; conf_lo "0.623984"; conf_hi "2.898238"; cov "10.177976";
Chr5	Cufflinks	transcript	5975954	5976496	1000	+	.	gene_id "AT5G18060"; transcript_id "AT5G18060.1"; FPKM "1.6298415519"; frac "1.000000"; conf_lo "0.603308"; conf_hi "2.656376"; cov "9.500161"; full_read_support "yes";
Chr5	Cufflinks	exon	5975954	5976496	1000	+	.	gene_id "AT5G18060"; transcript_id "AT5G18060.1"; exon_number "1"; FPKM "1.6298415519"; frac "1.000000"; conf_lo "0.603308"; conf_hi "2.656376"; cov "9.500161";
Chr5	Cufflinks	transcript	5978678	5980906	849	+	.	gene_id "CUFF.10549"; transcript_id "CUFF.10549.1"; FPKM "1.3134141248"; frac "0.589655"; conf_lo "0.782128"; conf_hi "1.844700"; cov "7.657603"; full_read_support "yes";
Chr5	Cufflinks	exon	5978678	5978752	849	+	.	gene_id "CUFF.10549"; transcript_id "CUFF.10549.1"; exon_number "1"; FPKM "1.3134141248"; frac "0.589655"; conf_lo "0.782128"; conf_hi "1.844700"; cov "7.657603";
Chr5	Cufflinks	exon	5979252	5979364	849	+	.	gene_id "CUFF.10549"; transcript_id "CUFF.10549.1"; exon_number "2"; FPKM "1.3134141248"; frac "0.589655"; conf_lo "0.782128"; conf_hi "1.844700"; cov "7.657603";
Chr5	Cufflinks	exon	5979541	5980025	849	+	.	gene_id "CUFF.10549"; transcript_id "CUFF.10549.1"; exon_number "3"; FPKM "1.3134141248"; frac "0.589655"; conf_lo "0.782128"; conf_hi "1.844700"; cov "7.657603";
Chr5	Cufflinks	exon	5980116	5980906	849	+	.	gene_id "CUFF.10549"; transcript_id "CUFF.10549.1"; exon_number "4"; FPKM "1.3134141248"; frac "0.589655"; conf_lo "0.782128"; conf_hi "1.844700"; cov "7.657603";
Chr5	Cufflinks	transcript	5978678	5980376	1000	+	.	gene_id "CUFF.10549"; transcript_id "AT5G18065.1"; FPKM "1.5458132730"; frac "0.410345"; conf_lo "0.767545"; conf_hi "2.324081"; cov "9.012560"; full_read_support "yes";
Chr5	Cufflinks	exon	5978678	5978764	1000	+	.	gene_id "CUFF.10549"; transcript_id "AT5G18065.1"; exon_number "1"; FPKM "1.5458132730"; frac "0.410345"; conf_lo "0.767545"; conf_hi "2.324081"; cov "9.012560";
Chr5	Cufflinks	exon	5979252	5979364	1000	+	.	gene_id "CUFF.10549"; transcript_id "AT5G18065.1"; exon_number "2"; FPKM "1.5458132730"; frac "0.410345"; conf_lo "0.767545"; conf_hi "2.324081"; cov "9.012560";
Chr5	Cufflinks	exon	5979541	5980025	1000	+	.	gene_id "CUFF.10549"; transcript_id "AT5G18065.1"; exon_number "3"; FPKM "1.5458132730"; frac "0.410345"; conf_lo "0.767545"; conf_hi "2.324081"; cov "9.012560";
Chr5	Cufflinks	exon	5980116	5980376	1000	+	.	gene_id "CUFF.10549"; transcript_id "AT5G18065.1"; exon_number "4"; FPKM "1.5458132730"; frac "0.410345"; conf_lo "0.767545"; conf_hi "2.324081"; cov "9.012560";
Chr5	Cufflinks	transcript	5981007	5982934	1000	+	.	gene_id "AT5G18070"; transcript_id "AT5G18070.1"; FPKM "2.9941768995"; frac "1.000000"; conf_lo "2.395606"; conf_hi "3.592748"; cov "17.474455"; full_read_support "yes";
Chr5	Cufflinks	exon	5981007	5982934	1000	+	.	gene_id "AT5G18070"; transcript_id "AT5G18070.1"; exon_number "1"; FPKM "2.9941768995"; frac "1.000000"; conf_lo "2.395606"; conf_hi "3.592748"; cov "17.474455";
Chr5	Cufflinks	transcript	5983840	5984112	1000	+	.	gene_id "AT5G18080"; transcript_id "AT5G18080.1"; FPKM "1.3184911484"; frac "1.000000"; conf_lo "0.000000"; conf_hi "3.185720"; cov "7.706352"; full_read_support "yes";
Chr5	Cufflinks	exon	5983840	5984112	1000	+	.	gene_id "AT5G18080"; transcript_id "AT5G18080.1"; exon_number "1"; FPKM "1.3184911484"; frac "1.000000"; conf_lo "0.000000"; conf_hi "3.185720"; cov "7.706352";
Chr5	Cufflinks	transcript	5984377	5984448	1	+	.	gene_id "AT5G18085"; transcript_id "AT5G18085.1"; FPKM "0.0000000000"; frac "0.000000"; conf_lo "0.000000"; conf_hi "0.000000"; cov "0.000000"; full_read_support "no";
Chr5	Cufflinks	exon	5984377	5984448	1	+	.	gene_id "AT5G18085"; transcript_id "AT5G18085.1"; exon_number "1"; FPKM "0.0000000000"; frac "0.000000"; conf_lo "0.000000"; conf_hi "0.000000"; cov "0.000000";
Chr5	Cufflinks	transcript	5985365	5987165	1	+	.	gene_id "CUFF.10550"; transcript_id "AT5G18090.1"; FPKM "0.0000000000"; frac "0.000000"; conf_lo "0.000000"; conf_hi "0.097638"; cov "0.000000"; full_read_support "no";
Chr5	Cufflinks	exon	5985365	5985562	1	+	.	gene_id "CUFF.10550"; transcript_id "AT5G18090.1"; exon_number "1"; FPKM "0.0000000000"; frac "0.000000"; conf_lo "0.000000"; conf_hi "0.097638"; cov "0.000000";
Chr5	Cufflinks	exon	5985928	5986222	1	+	.	gene_id "CUFF.10550"; transcript_id "AT5G18090.1"; exon_number "2"; FPKM "0.0000000000"; frac "0.000000"; conf_lo "0.000000"; conf_hi "0.097638"; cov "0.000000";
Chr5	Cufflinks	exon	5986327	5986607	1	+	.	gene_id "CUFF.10550"; transcript_id "AT5G18090.1"; exon_number "3"; FPKM "0.0000000000"; frac "0.000000"; conf_lo "0.000000"; conf_hi "0.097638"; cov "0.000000";
Chr5	Cufflinks	exon	5986692	5987165	1	+	.	gene_id "CUFF.10550"; transcript_id "AT5G18090.1"; exon_number "4"; FPKM "0.0000000000"; frac "0.000000"; conf_lo "0.000000"; conf_hi "0.097638"; cov "0.000000";
Chr5	Cufflinks	transcript	5987187	5988464	1	+	.	gene_id "CUFF.10550"; transcript_id "AT5G18100.2"; FPKM "0.0000000000"; frac "0.000000"; conf_lo "0.000000"; conf_hi "0.367334"; cov "0.000000"; full_read_support "no";
Chr5	Cufflinks	exon	5987187	5987314	1	+	.	gene_id "CUFF.10550"; transcript_id "AT5G18100.2"; exon_number "1"; FPKM "0.0000000000"; frac "0.000000"; conf_lo "0.000000"; conf_hi "0.367334"; cov "0.000000";
Chr5	Cufflinks	exon	5987410	5987511	1	+	.	gene_id "CUFF.10550"; transcript_id "AT5G18100.2"; exon_number "2"; FPKM "0.0000000000"; frac "0.000000"; conf_lo "0.000000"; conf_hi "0.367334"; cov "0.000000";
Chr5	Cufflinks	exon	5987871	5987966	1	+	.	gene_id "CUFF.10550"; transcript_id "AT5G18100.2"; exon_number "3"; FPKM "0.0000000000"; frac "0.000000"; conf_lo "0.000000"; conf_hi "0.367334"; cov "0.000000";
Chr5	Cufflinks	exon	5988054	5988085	1	+	.	gene_id "CUFF.10550"; transcript_id "AT5G18100.2"; exon_number "4"; FPKM "0.0000000000"; frac "0.000000"; conf_lo "0.000000"; conf_hi "0.367334"; cov "0.000000";
Chr5	Cufflinks	exon	5988222	5988297	1	+	.	gene_id "CUFF.10550"; transcript_id "AT5G18100.2"; exon_number "5"; FPKM "0.0000000000"; frac "0.000000"; conf_lo "0.000000"; conf_hi "0.367334"; cov "0.000000";
Chr5	Cufflinks	exon	5988423	5988464	1	+	.	gene_id "CUFF.10550"; transcript_id "AT5G18100.2"; exon_number "6"; FPKM "0.0000000000"; frac "0.000000"; conf_lo "0.000000"; conf_hi "0.367334"; cov "0.000000";
Chr5	Cufflinks	transcript	5987187	5988885	1000	+	.	gene_id "CUFF.10550"; transcript_id "AT5G18100.1"; FPKM "13.8543895449"; frac "0.186029"; conf_lo "11.404056"; conf_hi "16.304723"; cov "80.848421"; full_read_support "yes";
Chr5	Cufflinks	exon	5987187	5987314	1000	+	.	gene_id "CUFF.10550"; transcript_id "AT5G18100.1"; exon_number "1"; FPKM "13.8543895449"; frac "0.186029"; conf_lo "11.404056"; conf_hi "16.304723"; cov "80.848421";
Chr5	Cufflinks	exon	5987410	5987511	1000	+	.	gene_id "CUFF.10550"; transcript_id "AT5G18100.1"; exon_number "2"; FPKM "13.8543895449"; frac "0.186029"; conf_lo "11.404056"; conf_hi "16.304723"; cov "80.848421";
Chr5	Cufflinks	exon	5987871	5987966	1000	+	.	gene_id "CUFF.10550"; transcript_id "AT5G18100.1"; exon_number "3"; FPKM "13.8543895449"; frac "0.186029"; conf_lo "11.404056"; conf_hi "16.304723"; cov "80.848421";
Chr5	Cufflinks	exon	5988054	5988085	1000	+	.	gene_id "CUFF.10550"; transcript_id "AT5G18100.1"; exon_number "4"; FPKM "13.8543895449"; frac "0.186029"; conf_lo "11.404056"; conf_hi "16.304723"; cov "80.848421";
Chr5	Cufflinks	exon	5988222	5988297	1000	+	.	gene_id "CUFF.10550"; transcript_id "AT5G18100.1"; exon_number "5"; FPKM "13.8543895449"; frac "0.186029"; conf_lo "11.404056"; conf_hi "16.304723"; cov "80.848421";
Chr5	Cufflinks	exon	5988505	5988558	1000	+	.	gene_id "CUFF.10550"; transcript_id "AT5G18100.1"; exon_number "6"; FPKM "13.8543895449"; frac "0.186029"; conf_lo "11.404056"; conf_hi "16.304723"; cov "80.848421";
Chr5	Cufflinks	exon	5988666	5988885	1000	+	.	gene_id "CUFF.10550"; transcript_id "AT5G18100.1"; exon_number "7"; FPKM "13.8543895449"; frac "0.186029"; conf_lo "11.404056"; conf_hi "16.304723"; cov "80.848421";
Chr5	Cufflinks	transcript	5988744	5990681	1000	-	.	gene_id "CUFF.10551"; transcript_id "AT5G18110.1"; FPKM "33.5721906667"; frac "0.813971"; conf_lo "30.483278"; conf_hi "36.661104"; cov "195.913259"; full_read_support "yes";
Chr5	Cufflinks	exon	5988744	5989236	1000	-	.	gene_id "CUFF.10551"; transcript_id "AT5G18110.1"; exon_number "1"; FPKM "33.5721906667"; frac "0.813971"; conf_lo "30.483278"; conf_hi "36.661104"; cov "195.913259";
Chr5	Cufflinks	exon	5989322	5989441	1000	-	.	gene_id "CUFF.10551"; transcript_id "AT5G18110.1"; exon_number "2"; FPKM "33.5721906667"; frac "0.813971"; conf_lo "30.483278"; conf_hi "36.661104"; cov "195.913259";
Chr5	Cufflinks	exon	5989600	5989677	1000	-	.	gene_id "CUFF.10551"; transcript_id "AT5G18110.1"; exon_number "3"; FPKM "33.5721906667"; frac "0.813971"; conf_lo "30.483278"; conf_hi "36.661104"; cov "195.913259";
Chr5	Cufflinks	exon	5989823	5989927	1000	-	.	gene_id "CUFF.10551"; transcript_id "AT5G18110.1"; exon_number "4"; FPKM "33.5721906667"; frac "0.813971"; conf_lo "30.483278"; conf_hi "36.661104"; cov "195.913259";
Chr5	Cufflinks	exon	5990018	5990110	1000	-	.	gene_id "CUFF.10551"; transcript_id "AT5G18110.1"; exon_number "5"; FPKM "33.5721906667"; frac "0.813971"; conf_lo "30.483278"; conf_hi "36.661104"; cov "195.913259";
Chr5	Cufflinks	exon	5990451	5990681	1000	-	.	gene_id "CUFF.10551"; transcript_id "AT5G18110.1"; exon_number "6"; FPKM "33.5721906667"; frac "0.813971"; conf_lo "30.483278"; conf_hi "36.661104"; cov "195.913259";
Chr5	Cufflinks	transcript	5990956	5993957	146	+	.	gene_id "CUFF.10552"; transcript_id "CUFF.10552.1"; FPKM "0.7851460091"; frac "0.132703"; conf_lo "0.311573"; conf_hi "1.258719"; cov "4.585454"; full_read_support "yes";
Chr5	Cufflinks	exon	5990956	5991546	146	+	.	gene_id "CUFF.10552"; transcript_id "CUFF.10552.1"; exon_number "1"; FPKM "0.7851460091"; frac "0.132703"; conf_lo "0.311573"; conf_hi "1.258719"; cov "4.585454";
Chr5	Cufflinks	exon	5991779	5991820	146	+	.	gene_id "CUFF.10552"; transcript_id "CUFF.10552.1"; exon_number "2"; FPKM "0.7851460091"; frac "0.132703"; conf_lo "0.311573"; conf_hi "1.258719"; cov "4.585454";
Chr5	Cufflinks	exon	5992346	5992527	146	+	.	gene_id "CUFF.10552"; transcript_id "CUFF.10552.1"; exon_number "3"; FPKM "0.7851460091"; frac "0.132703"; conf_lo "0.311573"; conf_hi "1.258719"; cov "4.585454";
Chr5	Cufflinks	exon	5993022	5993146	146	+	.	gene_id "CUFF.10552"; transcript_id "CUFF.10552.1"; exon_number "4"; FPKM "0.7851460091"; frac "0.132703"; conf_lo "0.311573"; conf_hi "1.258719"; cov "4.585454";
Chr5	Cufflinks	exon	5993296	5993957	146	+	.	gene_id "CUFF.10552"; transcript_id "CUFF.10552.1"; exon_number "5"; FPKM "0.7851460091"; frac "0.132703"; conf_lo "0.311573"; conf_hi "1.258719"; cov "4.585454";
Chr5	Cufflinks	transcript	5990956	5993936	1000	+	.	gene_id "CUFF.10552"; transcript_id "AT5G18120.1"; FPKM "5.3722411830"; frac "0.867297"; conf_lo "4.375168"; conf_hi "6.369315"; cov "31.375268"; full_read_support "yes";
Chr5	Cufflinks	exon	5990956	5991546	1000	+	.	gene_id "CUFF.10552"; transcript_id "AT5G18120.1"; exon_number "1"; FPKM "5.3722411830"; frac "0.867297"; conf_lo "4.375168"; conf_hi "6.369315"; cov "31.375268";
Chr5	Cufflinks	exon	5992346	5992527	1000	+	.	gene_id "CUFF.10552"; transcript_id "AT5G18120.1"; exon_number "2"; FPKM "5.3722411830"; frac "0.867297"; conf_lo "4.375168"; conf_hi "6.369315"; cov "31.375268";
Chr5	Cufflinks	exon	5993022	5993146	1000	+	.	gene_id "CUFF.10552"; transcript_id "AT5G18120.1"; exon_number "3"; FPKM "5.3722411830"; frac "0.867297"; conf_lo "4.375168"; conf_hi "6.369315"; cov "31.375268";
Chr5	Cufflinks	exon	5993296	5993936	1000	+	.	gene_id "CUFF.10552"; transcript_id "AT5G18120.1"; exon_number "4"; FPKM "5.3722411830"; frac "0.867297"; conf_lo "4.375168"; conf_hi "6.369315"; cov "31.375268";
Chr5	Cufflinks	transcript	5998175	5999888	1000	+	.	gene_id "AT5G18140"; transcript_id "AT5G18140.1"; FPKM "7.6914404124"; frac "1.000000"; conf_lo "6.467644"; conf_hi "8.915237"; cov "44.925736"; full_read_support "yes";
Chr5	Cufflinks	exon	5998175	5998543	1000	+	.	gene_id "AT5G18140"; transcript_id "AT5G18140.1"; exon_number "1"; FPKM "7.6914404124"; frac "1.000000"; conf_lo "6.467644"; conf_hi "8.915237"; cov "44.925736";
Chr5	Cufflinks	exon	5998889	5998957	1000	+	.	gene_id "AT5G18140"; transcript_id "AT5G18140.1"; exon_number "2"; FPKM "7.6914404124"; frac "1.000000"; conf_lo "6.467644"; conf_hi "8.915237"; cov "44.925736";
Chr5	Cufflinks	exon	5999076	5999888	1000	+	.	gene_id "AT5G18140"; transcript_id "AT5G18140.1"; exon_number "3"; FPKM "7.6914404124"; frac "1.000000"; conf_lo "6.467644"; conf_hi "8.915237"; cov "44.925736";
Chr5	Cufflinks	transcript	6000014	6000331	1000	-	.	gene_id "AT5G18150"; transcript_id "AT5G18150.1"; FPKM "9.0844064472"; frac "1.000000"; conf_lo "2.217241"; conf_hi "15.951572"; cov "53.096782"; full_read_support "yes";
Chr5	Cufflinks	exon	6000014	6000106	1000	-	.	gene_id "AT5G18150"; transcript_id "AT5G18150.1"; exon_number "1"; FPKM "9.0844064472"; frac "1.000000"; conf_lo "2.217241"; conf_hi "15.951572"; cov "53.096782";
Chr5	Cufflinks	exon	6000194	6000331	1000	-	.	gene_id "AT5G18150"; transcript_id "AT5G18150.1"; exon_number "2"; FPKM "9.0844064472"; frac "1.000000"; conf_lo "2.217241"; conf_hi "15.951572"; cov "53.096782";
Chr5	Cufflinks	transcript	6002770	6003909	1000	+	.	gene_id "AT5G18160"; transcript_id "AT5G18160.1"; FPKM "0.0544077629"; frac "1.000000"; conf_lo "0.000000"; conf_hi "0.163223"; cov "0.318004"; full_read_support "yes";
Chr5	Cufflinks	exon	6002770	6003909	1000	+	.	gene_id "AT5G18160"; transcript_id "AT5G18160.1"; exon_number "1"; FPKM "0.0544077629"; frac "1.000000"; conf_lo "0.000000"; conf_hi "0.163223"; cov "0.318004";
Chr5	Cufflinks	transcript	6006039	6008472	1000	+	.	gene_id "CUFF.10553"; transcript_id "AT5G18170.1"; FPKM "20.8046789437"; frac "1.000000"; conf_lo "18.840307"; conf_hi "22.769051"; cov "121.497338"; full_read_support "yes";
Chr5	Cufflinks	exon	6006039	6006279	1000	+	.	gene_id "CUFF.10553"; transcript_id "AT5G18170.1"; exon_number "1"; FPKM "20.8046789437"; frac "1.000000"; conf_lo "18.840307"; conf_hi "22.769051"; cov "121.497338";
Chr5	Cufflinks	exon	6006518	6006631	1000	+	.	gene_id "CUFF.10553"; transcript_id "AT5G18170.1"; exon_number "2"; FPKM "20.8046789437"; frac "1.000000"; conf_lo "18.840307"; conf_hi "22.769051"; cov "121.497338";
Chr5	Cufflinks	exon	6006741	6006962	1000	+	.	gene_id "CUFF.10553"; transcript_id "AT5G18170.1"; exon_number "3"; FPKM "20.8046789437"; frac "1.000000"; conf_lo "18.840307"; conf_hi "22.769051"; cov "121.497338";
Chr5	Cufflinks	exon	6007053	6007127	1000	+	.	gene_id "CUFF.10553"; transcript_id "AT5G18170.1"; exon_number "4"; FPKM "20.8046789437"; frac "1.000000"; conf_lo "18.840307"; conf_hi "22.769051"; cov "121.497338";
Chr5	Cufflinks	exon	6007208	6007324	1000	+	.	gene_id "CUFF.10553"; transcript_id "AT5G18170.1"; exon_number "5"; FPKM "20.8046789437"; frac "1.000000"; conf_lo "18.840307"; conf_hi "22.769051"; cov "121.497338";
Chr5	Cufflinks	exon	6007401	6007651	1000	+	.	gene_id "CUFF.10553"; transcript_id "AT5G18170.1"; exon_number "6"; FPKM "20.8046789437"; frac "1.000000"; conf_lo "18.840307"; conf_hi "22.769051"; cov "121.497338";
Chr5	Cufflinks	exon	6007733	6007808	1000	+	.	gene_id "CUFF.10553"; transcript_id "AT5G18170.1"; exon_number "7"; FPKM "20.8046789437"; frac "1.000000"; conf_lo "18.840307"; conf_hi "22.769051"; cov "121.497338";
Chr5	Cufflinks	exon	6007882	6007968	1000	+	.	gene_id "CUFF.10553"; transcript_id "AT5G18170.1"; exon_number "8"; FPKM "20.8046789437"; frac "1.000000"; conf_lo "18.840307"; conf_hi "22.769051"; cov "121.497338";
Chr5	Cufflinks	exon	6008063	6008472	1000	+	.	gene_id "CUFF.10553"; transcript_id "AT5G18170.1"; exon_number "9"; FPKM "20.8046789437"; frac "1.000000"; conf_lo "18.840307"; conf_hi "22.769051"; cov "121.497338";
Chr5	Cufflinks	transcript	6008561	6009605	1	-	.	gene_id "CUFF.10554"; transcript_id "AT5G18180.1"; FPKM "0.0000000000"; frac "0.000000"; conf_lo "0.000000"; conf_hi "0.274916"; cov "0.000000"; full_read_support "no";
Chr5	Cufflinks	exon	6008561	6008726	1	-	.	gene_id "CUFF.10554"; transcript_id "AT5G18180.1"; exon_number "1"; FPKM "0.0000000000"; frac "0.000000"; conf_lo "0.000000"; conf_hi "0.274916"; cov "0.000000";
Chr5	Cufflinks	exon	6008846	6008961	1	-	.	gene_id "CUFF.10554"; transcript_id "AT5G18180.1"; exon_number "2"; FPKM "0.0000000000"; frac "0.000000"; conf_lo "0.000000"; conf_hi "0.274916"; cov "0.000000";
Chr5	Cufflinks	exon	6009049	6009197	1	-	.	gene_id "CUFF.10554"; transcript_id "AT5G18180.1"; exon_number "3"; FPKM "0.0000000000"; frac "0.000000"; conf_lo "0.000000"; conf_hi "0.274916"; cov "0.000000";
Chr5	Cufflinks	exon	6009467	6009605	1	-	.	gene_id "CUFF.10554"; transcript_id "AT5G18180.1"; exon_number "4"; FPKM "0.0000000000"; frac "0.000000"; conf_lo "0.000000"; conf_hi "0.274916"; cov "0.000000";
Chr5	Cufflinks	transcript	6009967	6014689	560	-	.	gene_id "CUFF.10554"; transcript_id "AT5G18190.1"; FPKM "9.2481195373"; frac "0.768283"; conf_lo "8.242477"; conf_hi "10.253763"; cov "53.988780"; full_read_support "yes";
Chr5	Cufflinks	exon	6009967	6010274	560	-	.	gene_id "CUFF.10554"; transcript_id "AT5G18190.1"; exon_number "1"; FPKM "9.2481195373"; frac "0.768283"; conf_lo "8.242477"; conf_hi "10.253763"; cov "53.988780";
Chr5	Cufflinks	exon	6010366	6010554	560	-	.	gene_id "CUFF.10554"; transcript_id "AT5G18190.1"; exon_number "2"; FPKM "9.2481195373"; frac "0.768283"; conf_lo "8.242477"; conf_hi "10.253763"; cov "53.988780";
Chr5	Cufflinks	exon	6010645	6010802	560	-	.	gene_id "CUFF.10554"; transcript_id "AT5G18190.1"; exon_number "3"; FPKM "9.2481195373"; frac "0.768283"; conf_lo "8.242477"; conf_hi "10.253763"; cov "53.988780";
Chr5	Cufflinks	exon	6010937	6011027	560	-	.	gene_id "CUFF.10554"; transcript_id "AT5G18190.1"; exon_number "4"; FPKM "9.2481195373"; frac "0.768283"; conf_lo "8.242477"; conf_hi "10.253763"; cov "53.988780";
Chr5	Cufflinks	exon	6011099	6011273	560	-	.	gene_id "CUFF.10554"; transcript_id "AT5G18190.1"; exon_number "5"; FPKM "9.2481195373"; frac "0.768283"; conf_lo "8.242477"; conf_hi "10.253763"; cov "53.988780";
Chr5	Cufflinks	exon	6011362	6011492	560	-	.	gene_id "CUFF.10554"; transcript_id "AT5G18190.1"; exon_number "6"; FPKM "9.2481195373"; frac "0.768283"; conf_lo "8.242477"; conf_hi "10.253763"; cov "53.988780";
Chr5	Cufflinks	exon	6011584	6011802	560	-	.	gene_id "CUFF.10554"; transcript_id "AT5G18190.1"; exon_number "7"; FPKM "9.2481195373"; frac "0.768283"; conf_lo "8.242477"; conf_hi "10.253763"; cov "53.988780";
Chr5	Cufflinks	exon	6011906	6012035	560	-	.	gene_id "CUFF.10554"; transcript_id "AT5G18190.1"; exon_number "8"; FPKM "9.2481195373"; frac "0.768283"; conf_lo "8.242477"; conf_hi "10.253763"; cov "53.988780";
Chr5	Cufflinks	exon	6012113	6012179	560	-	.	gene_id "CUFF.10554"; transcript_id "AT5G18190.1"; exon_number "9"; FPKM "9.2481195373"; frac "0.768283"; conf_lo "8.242477"; conf_hi "10.253763"; cov "53.988780";
Chr5	Cufflinks	exon	6012301	6012395	560	-	.	gene_id "CUFF.10554"; transcript_id "AT5G18190.1"; exon_number "10"; FPKM "9.2481195373"; frac "0.768283"; conf_lo "8.242477"; conf_hi "10.253763"; cov "53.988780";
Chr5	Cufflinks	exon	6012523	6012594	560	-	.	gene_id "CUFF.10554"; transcript_id "AT5G18190.1"; exon_number "11"; FPKM "9.2481195373"; frac "0.768283"; conf_lo "8.242477"; conf_hi "10.253763"; cov "53.988780";
Chr5	Cufflinks	exon	6012675	6012730	560	-	.	gene_id "CUFF.10554"; transcript_id "AT5G18190.1"; exon_number "12"; FPKM "9.2481195373"; frac "0.768283"; conf_lo "8.242477"; conf_hi "10.253763"; cov "53.988780";
Chr5	Cufflinks	exon	6012819	6012888	560	-	.	gene_id "CUFF.10554"; transcript_id "AT5G18190.1"; exon_number "13"; FPKM "9.2481195373"; frac "0.768283"; conf_lo "8.242477"; conf_hi "10.253763"; cov "53.988780";
Chr5	Cufflinks	exon	6012986	6013059	560	-	.	gene_id "CUFF.10554"; transcript_id "AT5G18190.1"; exon_number "14"; FPKM "9.2481195373"; frac "0.768283"; conf_lo "8.242477"; conf_hi "10.253763"; cov "53.988780";
Chr5	Cufflinks	exon	6013149	6013274	560	-	.	gene_id "CUFF.10554"; transcript_id "AT5G18190.1"; exon_number "15"; FPKM "9.2481195373"; frac "0.768283"; conf_lo "8.242477"; conf_hi "10.253763"; cov "53.988780";
Chr5	Cufflinks	exon	6013362	6013783	560	-	.	gene_id "CUFF.10554"; transcript_id "AT5G18190.1"; exon_number "16"; FPKM "9.2481195373"; frac "0.768283"; conf_lo "8.242477"; conf_hi "10.253763"; cov "53.988780";
Chr5	Cufflinks	exon	6014399	6014689	560	-	.	gene_id "CUFF.10554"; transcript_id "AT5G18190.1"; exon_number "17"; FPKM "9.2481195373"; frac "0.768283"; conf_lo "8.242477"; conf_hi "10.253763"; cov "53.988780";
Chr5	Cufflinks	transcript	6010673	6013980	111	-	.	gene_id "CUFF.10554"; transcript_id "CUFF.10554.3"; FPKM "1.8425032305"; frac "0.120195"; conf_lo "1.286553"; conf_hi "2.398453"; cov "10.756187"; full_read_support "yes";
Chr5	Cufflinks	exon	6010673	6010802	111	-	.	gene_id "CUFF.10554"; transcript_id "CUFF.10554.3"; exon_number "1"; FPKM "1.8425032305"; frac "0.120195"; conf_lo "1.286553"; conf_hi "2.398453"; cov "10.756187";
Chr5	Cufflinks	exon	6010937	6011027	111	-	.	gene_id "CUFF.10554"; transcript_id "CUFF.10554.3"; exon_number "2"; FPKM "1.8425032305"; frac "0.120195"; conf_lo "1.286553"; conf_hi "2.398453"; cov "10.756187";
Chr5	Cufflinks	exon	6011099	6011273	111	-	.	gene_id "CUFF.10554"; transcript_id "CUFF.10554.3"; exon_number "3"; FPKM "1.8425032305"; frac "0.120195"; conf_lo "1.286553"; conf_hi "2.398453"; cov "10.756187";
Chr5	Cufflinks	exon	6011362	6011492	111	-	.	gene_id "CUFF.10554"; transcript_id "CUFF.10554.3"; exon_number "4"; FPKM "1.8425032305"; frac "0.120195"; conf_lo "1.286553"; conf_hi "2.398453"; cov "10.756187";
Chr5	Cufflinks	exon	6011584	6011802	111	-	.	gene_id "CUFF.10554"; transcript_id "CUFF.10554.3"; exon_number "5"; FPKM "1.8425032305"; frac "0.120195"; conf_lo "1.286553"; conf_hi "2.398453"; cov "10.756187";
Chr5	Cufflinks	exon	6011906	6012035	111	-	.	gene_id "CUFF.10554"; transcript_id "CUFF.10554.3"; exon_number "6"; FPKM "1.8425032305"; frac "0.120195"; conf_lo "1.286553"; conf_hi "2.398453"; cov "10.756187";
Chr5	Cufflinks	exon	6012113	6012179	111	-	.	gene_id "CUFF.10554"; transcript_id "CUFF.10554.3"; exon_number "7"; FPKM "1.8425032305"; frac "0.120195"; conf_lo "1.286553"; conf_hi "2.398453"; cov "10.756187";
Chr5	Cufflinks	exon	6012301	6012395	111	-	.	gene_id "CUFF.10554"; transcript_id "CUFF.10554.3"; exon_number "8"; FPKM "1.8425032305"; frac "0.120195"; conf_lo "1.286553"; conf_hi "2.398453"; cov "10.756187";
Chr5	Cufflinks	exon	6012523	6012594	111	-	.	gene_id "CUFF.10554"; transcript_id "CUFF.10554.3"; exon_number "9"; FPKM "1.8425032305"; frac "0.120195"; conf_lo "1.286553"; conf_hi "2.398453"; cov "10.756187";
Chr5	Cufflinks	exon	6012675	6012730	111	-	.	gene_id "CUFF.10554"; transcript_id "CUFF.10554.3"; exon_number "10"; FPKM "1.8425032305"; frac "0.120195"; conf_lo "1.286553"; conf_hi "2.398453"; cov "10.756187";
Chr5	Cufflinks	exon	6012819	6012888	111	-	.	gene_id "CUFF.10554"; transcript_id "CUFF.10554.3"; exon_number "11"; FPKM "1.8425032305"; frac "0.120195"; conf_lo "1.286553"; conf_hi "2.398453"; cov "10.756187";
Chr5	Cufflinks	exon	6012986	6013059	111	-	.	gene_id "CUFF.10554"; transcript_id "CUFF.10554.3"; exon_number "12"; FPKM "1.8425032305"; frac "0.120195"; conf_lo "1.286553"; conf_hi "2.398453"; cov "10.756187";
Chr5	Cufflinks	exon	6013149	6013980	111	-	.	gene_id "CUFF.10554"; transcript_id "CUFF.10554.3"; exon_number "13"; FPKM "1.8425032305"; frac "0.120195"; conf_lo "1.286553"; conf_hi "2.398453"; cov "10.756187";
Chr5	Cufflinks	transcript	6014399	6014796	1000	-	.	gene_id "CUFF.10554"; transcript_id "CUFF.10554.4"; FPKM "16.4995367548"; frac "0.111522"; conf_lo "11.878958"; conf_hi "21.120116"; cov "96.321188"; full_read_support "yes";
Chr5	Cufflinks	exon	6014399	6014796	1000	-	.	gene_id "CUFF.10554"; transcript_id "CUFF.10554.4"; exon_number "1"; FPKM "16.4995367548"; frac "0.111522"; conf_lo "11.878958"; conf_hi "21.120116"; cov "96.321188";
Chr5	Cufflinks	transcript	6015225	6016782	1000	+	.	gene_id "AT5G18200"; transcript_id "AT5G18200.1"; FPKM "10.5251275179"; frac "1.000000"; conf_lo "9.120399"; conf_hi "11.929856"; cov "61.473354"; full_read_support "yes";
Chr5	Cufflinks	exon	6015225	6015776	1000	+	.	gene_id "AT5G18200"; transcript_id "AT5G18200.1"; exon_number "1"; FPKM "10.5251275179"; frac "1.000000"; conf_lo "9.120399"; conf_hi "11.929856"; cov "61.473354";
Chr5	Cufflinks	exon	6015925	6016215	1000	+	.	gene_id "AT5G18200"; transcript_id "AT5G18200.1"; exon_number "2"; FPKM "10.5251275179"; frac "1.000000"; conf_lo "9.120399"; conf_hi "11.929856"; cov "61.473354";
Chr5	Cufflinks	exon	6016298	6016782	1000	+	.	gene_id "AT5G18200"; transcript_id "AT5G18200.1"; exon_number "3"; FPKM "10.5251275179"; frac "1.000000"; conf_lo "9.120399"; conf_hi "11.929856"; cov "61.473354";
Chr5	Cufflinks	transcript	6017006	6017378	1	+	.	gene_id "AT5G18202"; transcript_id "AT5G18202.1"; FPKM "0.0000000000"; frac "0.000000"; conf_lo "0.000000"; conf_hi "0.000000"; cov "0.000000"; full_read_support "no";
Chr5	Cufflinks	exon	6017006	6017197	1	+	.	gene_id "AT5G18202"; transcript_id "AT5G18202.1"; exon_number "1"; FPKM "0.0000000000"; frac "0.000000"; conf_lo "0.000000"; conf_hi "0.000000"; cov "0.000000";
Chr5	Cufflinks	exon	6017301	6017378	1	+	.	gene_id "AT5G18202"; transcript_id "AT5G18202.1"; exon_number "2"; FPKM "0.0000000000"; frac "0.000000"; conf_lo "0.000000"; conf_hi "0.000000"; cov "0.000000";
Chr5	Cufflinks	transcript	6017827	6019993	1000	+	.	gene_id "CUFF.10555"; transcript_id "CUFF.10555.1"; FPKM "0.9800588966"; frac "1.000000"; conf_lo "0.644421"; conf_hi "1.315697"; cov "5.720319"; full_read_support "yes";
Chr5	Cufflinks	exon	6017827	6018238	1000	+	.	gene_id "CUFF.10555"; transcript_id "CUFF.10555.1"; exon_number "1"; FPKM "0.9800588966"; frac "1.000000"; conf_lo "0.644421"; conf_hi "1.315697"; cov "5.720319";
Chr5	Cufflinks	exon	6018324	6019993	1000	+	.	gene_id "CUFF.10555"; transcript_id "CUFF.10555.1"; exon_number "2"; FPKM "0.9800588966"; frac "1.000000"; conf_lo "0.644421"; conf_hi "1.315697"; cov "5.720319";
Chr5	Cufflinks	transcript	6017865	6019993	1	+	.	gene_id "CUFF.10555"; transcript_id "AT5G18210.1"; FPKM "0.0000000000"; frac "0.000000"; conf_lo "0.000000"; conf_hi "0.059984"; cov "0.000000"; full_read_support "no";
Chr5	Cufflinks	exon	6017865	6018238	1	+	.	gene_id "CUFF.10555"; transcript_id "AT5G18210.1"; exon_number "1"; FPKM "0.0000000000"; frac "0.000000"; conf_lo "0.000000"; conf_hi "0.059984"; cov "0.000000";
Chr5	Cufflinks	exon	6018324	6018682	1	+	.	gene_id "CUFF.10555"; transcript_id "AT5G18210.1"; exon_number "2"; FPKM "0.0000000000"; frac "0.000000"; conf_lo "0.000000"; conf_hi "0.059984"; cov "0.000000";
Chr5	Cufflinks	exon	6018819	6019993	1	+	.	gene_id "CUFF.10555"; transcript_id "AT5G18210.1"; exon_number "3"; FPKM "0.0000000000"; frac "0.000000"; conf_lo "0.000000"; conf_hi "0.059984"; cov "0.000000";
Chr5	Cufflinks	transcript	6018914	6020453	1	-	.	gene_id "AT5G18220"; transcript_id "AT5G18220.1"; FPKM "0.0000000000"; frac "0.000000"; conf_lo "0.000000"; conf_hi "0.080806"; cov "0.000000"; full_read_support "no";
Chr5	Cufflinks	exon	6018914	6020036	1	-	.	gene_id "AT5G18220"; transcript_id "AT5G18220.1"; exon_number "1"; FPKM "0.0000000000"; frac "0.000000"; conf_lo "0.000000"; conf_hi "0.080806"; cov "0.000000";
Chr5	Cufflinks	exon	6020110	6020453	1	-	.	gene_id "AT5G18220"; transcript_id "AT5G18220.1"; exon_number "2"; FPKM "0.0000000000"; frac "0.000000"; conf_lo "0.000000"; conf_hi "0.080806"; cov "0.000000";
Chr5	Cufflinks	transcript	6021444	6027249	1000	-	.	gene_id "CUFF.10556"; transcript_id "AT5G18230.1"; FPKM "15.8529030867"; frac "0.834066"; conf_lo "14.522006"; conf_hi "17.183800"; cov "92.551150"; full_read_support "yes";
Chr5	Cufflinks	exon	6021444	6021676	1000	-	.	gene_id "CUFF.10556"; transcript_id "AT5G18230.1"; exon_number "1"; FPKM "15.8529030867"; frac "0.834066"; conf_lo "14.522006"; conf_hi "17.183800"; cov "92.551150";
Chr5	Cufflinks	exon	6021766	6021950	1000	-	.	gene_id "CUFF.10556"; transcript_id "AT5G18230.1"; exon_number "2"; FPKM "15.8529030867"; frac "0.834066"; conf_lo "14.522006"; conf_hi "17.183800"; cov "92.551150";
Chr5	Cufflinks	exon	6022047	6022181	1000	-	.	gene_id "CUFF.10556"; transcript_id "AT5G18230.1"; exon_number "3"; FPKM "15.8529030867"; frac "0.834066"; conf_lo "14.522006"; conf_hi "17.183800"; cov "92.551150";
Chr5	Cufflinks	exon	6022253	6022516	1000	-	.	gene_id "CUFF.10556"; transcript_id "AT5G18230.1"; exon_number "4"; FPKM "15.8529030867"; frac "0.834066"; conf_lo "14.522006"; conf_hi "17.183800"; cov "92.551150";
Chr5	Cufflinks	exon	6022794	6022915	1000	-	.	gene_id "CUFF.10556"; transcript_id "AT5G18230.1"; exon_number "5"; FPKM "15.8529030867"; frac "0.834066"; conf_lo "14.522006"; conf_hi "17.183800"; cov "92.551150";
Chr5	Cufflinks	exon	6023181	6023316	1000	-	.	gene_id "CUFF.10556"; transcript_id "AT5G18230.1"; exon_number "6"; FPKM "15.8529030867"; frac "0.834066"; conf_lo "14.522006"; conf_hi "17.183800"; cov "92.551150";
Chr5	Cufflinks	exon	6023409	6023570	1000	-	.	gene_id "CUFF.10556"; transcript_id "AT5G18230.1"; exon_number "7"; FPKM "15.8529030867"; frac "0.834066"; conf_lo "14.522006"; conf_hi "17.183800"; cov "92.551150";
Chr5	Cufflinks	exon	6023896	6024546	1000	-	.	gene_id "CUFF.10556"; transcript_id "AT5G18230.1"; exon_number "8"; FPKM "15.8529030867"; frac "0.834066"; conf_lo "14.522006"; conf_hi "17.183800"; cov "92.551150";
Chr5	Cufflinks	exon	6024616	6024669	1000	-	.	gene_id "CUFF.10556"; transcript_id "AT5G18230.1"; exon_number "9"; FPKM "15.8529030867"; frac "0.834066"; conf_lo "14.522006"; conf_hi "17.183800"; cov "92.551150";
Chr5	Cufflinks	exon	6024847	6024951	1000	-	.	gene_id "CUFF.10556"; transcript_id "AT5G18230.1"; exon_number "10"; FPKM "15.8529030867"; frac "0.834066"; conf_lo "14.522006"; conf_hi "17.183800"; cov "92.551150";
Chr5	Cufflinks	exon	6025063	6025209	1000	-	.	gene_id "CUFF.10556"; transcript_id "AT5G18230.1"; exon_number "11"; FPKM "15.8529030867"; frac "0.834066"; conf_lo "14.522006"; conf_hi "17.183800"; cov "92.551150";
Chr5	Cufflinks	exon	6025304	6025393	1000	-	.	gene_id "CUFF.10556"; transcript_id "AT5G18230.1"; exon_number "12"; FPKM "15.8529030867"; frac "0.834066"; conf_lo "14.522006"; conf_hi "17.183800"; cov "92.551150";
Chr5	Cufflinks	exon	6025572	6025622	1000	-	.	gene_id "CUFF.10556"; transcript_id "AT5G18230.1"; exon_number "13"; FPKM "15.8529030867"; frac "0.834066"; conf_lo "14.522006"; conf_hi "17.183800"; cov "92.551150";
Chr5	Cufflinks	exon	6025866	6026003	1000	-	.	gene_id "CUFF.10556"; transcript_id "AT5G18230.1"; exon_number "14"; FPKM "15.8529030867"; frac "0.834066"; conf_lo "14.522006"; conf_hi "17.183800"; cov "92.551150";
Chr5	Cufflinks	exon	6026378	6026509	1000	-	.	gene_id "CUFF.10556"; transcript_id "AT5G18230.1"; exon_number "15"; FPKM "15.8529030867"; frac "0.834066"; conf_lo "14.522006"; conf_hi "17.183800"; cov "92.551150";
Chr5	Cufflinks	exon	6026939	6027249	1000	-	.	gene_id "CUFF.10556"; transcript_id "AT5G18230.1"; exon_number "16"; FPKM "15.8529030867"; frac "0.834066"; conf_lo "14.522006"; conf_hi "17.183800"; cov "92.551150";
Chr5	Cufflinks	transcript	6021444	6027249	198	-	.	gene_id "CUFF.10556"; transcript_id "AT5G18230.2"; FPKM "3.1469297478"; frac "0.165934"; conf_lo "2.529158"; conf_hi "3.764701"; cov "18.372153"; full_read_support "yes";
Chr5	Cufflinks	exon	6021444	6021676	198	-	.	gene_id "CUFF.10556"; transcript_id "AT5G18230.2"; exon_number "1"; FPKM "3.1469297478"; frac "0.165934"; conf_lo "2.529158"; conf_hi "3.764701"; cov "18.372153";
Chr5	Cufflinks	exon	6021766	6021950	198	-	.	gene_id "CUFF.10556"; transcript_id "AT5G18230.2"; exon_number "2"; FPKM "3.1469297478"; frac "0.165934"; conf_lo "2.529158"; conf_hi "3.764701"; cov "18.372153";
Chr5	Cufflinks	exon	6022047	6022181	198	-	.	gene_id "CUFF.10556"; transcript_id "AT5G18230.2"; exon_number "3"; FPKM "3.1469297478"; frac "0.165934"; conf_lo "2.529158"; conf_hi "3.764701"; cov "18.372153";
Chr5	Cufflinks	exon	6022253	6022516	198	-	.	gene_id "CUFF.10556"; transcript_id "AT5G18230.2"; exon_number "4"; FPKM "3.1469297478"; frac "0.165934"; conf_lo "2.529158"; conf_hi "3.764701"; cov "18.372153";
Chr5	Cufflinks	exon	6022794	6022915	198	-	.	gene_id "CUFF.10556"; transcript_id "AT5G18230.2"; exon_number "5"; FPKM "3.1469297478"; frac "0.165934"; conf_lo "2.529158"; conf_hi "3.764701"; cov "18.372153";
Chr5	Cufflinks	exon	6023181	6023316	198	-	.	gene_id "CUFF.10556"; transcript_id "AT5G18230.2"; exon_number "6"; FPKM "3.1469297478"; frac "0.165934"; conf_lo "2.529158"; conf_hi "3.764701"; cov "18.372153";
Chr5	Cufflinks	exon	6023409	6023570	198	-	.	gene_id "CUFF.10556"; transcript_id "AT5G18230.2"; exon_number "7"; FPKM "3.1469297478"; frac "0.165934"; conf_lo "2.529158"; conf_hi "3.764701"; cov "18.372153";
Chr5	Cufflinks	exon	6023896	6024546	198	-	.	gene_id "CUFF.10556"; transcript_id "AT5G18230.2"; exon_number "8"; FPKM "3.1469297478"; frac "0.165934"; conf_lo "2.529158"; conf_hi "3.764701"; cov "18.372153";
Chr5	Cufflinks	exon	6024616	6024669	198	-	.	gene_id "CUFF.10556"; transcript_id "AT5G18230.2"; exon_number "9"; FPKM "3.1469297478"; frac "0.165934"; conf_lo "2.529158"; conf_hi "3.764701"; cov "18.372153";
Chr5	Cufflinks	exon	6024847	6024951	198	-	.	gene_id "CUFF.10556"; transcript_id "AT5G18230.2"; exon_number "10"; FPKM "3.1469297478"; frac "0.165934"; conf_lo "2.529158"; conf_hi "3.764701"; cov "18.372153";
Chr5	Cufflinks	exon	6025063	6025209	198	-	.	gene_id "CUFF.10556"; transcript_id "AT5G18230.2"; exon_number "11"; FPKM "3.1469297478"; frac "0.165934"; conf_lo "2.529158"; conf_hi "3.764701"; cov "18.372153";
Chr5	Cufflinks	exon	6025304	6025393	198	-	.	gene_id "CUFF.10556"; transcript_id "AT5G18230.2"; exon_number "12"; FPKM "3.1469297478"; frac "0.165934"; conf_lo "2.529158"; conf_hi "3.764701"; cov "18.372153";
Chr5	Cufflinks	exon	6025572	6025622	198	-	.	gene_id "CUFF.10556"; transcript_id "AT5G18230.2"; exon_number "13"; FPKM "3.1469297478"; frac "0.165934"; conf_lo "2.529158"; conf_hi "3.764701"; cov "18.372153";
Chr5	Cufflinks	exon	6025866	6026003	198	-	.	gene_id "CUFF.10556"; transcript_id "AT5G18230.2"; exon_number "14"; FPKM "3.1469297478"; frac "0.165934"; conf_lo "2.529158"; conf_hi "3.764701"; cov "18.372153";
Chr5	Cufflinks	exon	6026378	6026509	198	-	.	gene_id "CUFF.10556"; transcript_id "AT5G18230.2"; exon_number "15"; FPKM "3.1469297478"; frac "0.165934"; conf_lo "2.529158"; conf_hi "3.764701"; cov "18.372153";
Chr5	Cufflinks	exon	6026595	6026600	198	-	.	gene_id "CUFF.10556"; transcript_id "AT5G18230.2"; exon_number "16"; FPKM "3.1469297478"; frac "0.165934"; conf_lo "2.529158"; conf_hi "3.764701"; cov "18.372153";
Chr5	Cufflinks	exon	6026939	6027249	198	-	.	gene_id "CUFF.10556"; transcript_id "AT5G18230.2"; exon_number "17"; FPKM "3.1469297478"; frac "0.165934"; conf_lo "2.529158"; conf_hi "3.764701"; cov "18.372153";
Chr5	Cufflinks	transcript	6028260	6033231	1000	+	.	gene_id "CUFF.10557"; transcript_id "CUFF.10557.1"; FPKM "0.6949154064"; frac "0.324678"; conf_lo "0.426870"; conf_hi "0.962961"; cov "4.051900"; full_read_support "no";
Chr5	Cufflinks	exon	6028260	6028330	1000	+	.	gene_id "CUFF.10557"; transcript_id "CUFF.10557.1"; exon_number "1"; FPKM "0.6949154064"; frac "0.324678"; conf_lo "0.426870"; conf_hi "0.962961"; cov "4.051900";
Chr5	Cufflinks	exon	6028829	6029282	1000	+	.	gene_id "CUFF.10557"; transcript_id "CUFF.10557.1"; exon_number "2"; FPKM "0.6949154064"; frac "0.324678"; conf_lo "0.426870"; conf_hi "0.962961"; cov "4.051900";
Chr5	Cufflinks	exon	6029602	6030881	1000	+	.	gene_id "CUFF.10557"; transcript_id "CUFF.10557.1"; exon_number "3"; FPKM "0.6949154064"; frac "0.324678"; conf_lo "0.426870"; conf_hi "0.962961"; cov "4.051900";
Chr5	Cufflinks	exon	6032778	6033231	1000	+	.	gene_id "CUFF.10557"; transcript_id "CUFF.10557.1"; exon_number "4"; FPKM "0.6949154064"; frac "0.324678"; conf_lo "0.426870"; conf_hi "0.962961"; cov "4.051900";
Chr5	Cufflinks	transcript	6028285	6033231	1	+	.	gene_id "CUFF.10557"; transcript_id "AT5G18245.1"; FPKM "0.0000000000"; frac "0.000000"; conf_lo "0.000000"; conf_hi "0.048277"; cov "0.000000"; full_read_support "no";
Chr5	Cufflinks	exon	6028285	6028582	1	+	.	gene_id "CUFF.10557"; transcript_id "AT5G18245.1"; exon_number "1"; FPKM "0.0000000000"; frac "0.000000"; conf_lo "0.000000"; conf_hi "0.048277"; cov "0.000000";
Chr5	Cufflinks	exon	6028829	6029282	1	+	.	gene_id "CUFF.10557"; transcript_id "AT5G18245.1"; exon_number "2"; FPKM "0.0000000000"; frac "0.000000"; conf_lo "0.000000"; conf_hi "0.048277"; cov "0.000000";
Chr5	Cufflinks	exon	6029602	6030596	1	+	.	gene_id "CUFF.10557"; transcript_id "AT5G18245.1"; exon_number "3"; FPKM "0.0000000000"; frac "0.000000"; conf_lo "0.000000"; conf_hi "0.048277"; cov "0.000000";
Chr5	Cufflinks	exon	6030790	6030881	1	+	.	gene_id "CUFF.10557"; transcript_id "AT5G18245.1"; exon_number "4"; FPKM "0.0000000000"; frac "0.000000"; conf_lo "0.000000"; conf_hi "0.048277"; cov "0.000000";
Chr5	Cufflinks	exon	6031180	6031209	1	+	.	gene_id "CUFF.10557"; transcript_id "AT5G18245.1"; exon_number "5"; FPKM "0.0000000000"; frac "0.000000"; conf_lo "0.000000"; conf_hi "0.048277"; cov "0.000000";
Chr5	Cufflinks	exon	6032778	6033231	1	+	.	gene_id "CUFF.10557"; transcript_id "AT5G18245.1"; exon_number "6"; FPKM "0.0000000000"; frac "0.000000"; conf_lo "0.000000"; conf_hi "0.048277"; cov "0.000000";
Chr5	Cufflinks	transcript	6028285	6030801	1	-	.	gene_id "CUFF.10558"; transcript_id "AT5G18240.4"; FPKM "0.0000000000"; frac "0.000000"; conf_lo "0.000000"; conf_hi "0.069063"; cov "0.000000"; full_read_support "no";
Chr5	Cufflinks	exon	6028285	6029327	1	-	.	gene_id "CUFF.10558"; transcript_id "AT5G18240.4"; exon_number "1"; FPKM "0.0000000000"; frac "0.000000"; conf_lo "0.000000"; conf_hi "0.069063"; cov "0.000000";
Chr5	Cufflinks	exon	6029623	6029692	1	-	.	gene_id "CUFF.10558"; transcript_id "AT5G18240.4"; exon_number "2"; FPKM "0.0000000000"; frac "0.000000"; conf_lo "0.000000"; conf_hi "0.069063"; cov "0.000000";
Chr5	Cufflinks	exon	6029767	6029851	1	-	.	gene_id "CUFF.10558"; transcript_id "AT5G18240.4"; exon_number "3"; FPKM "0.0000000000"; frac "0.000000"; conf_lo "0.000000"; conf_hi "0.069063"; cov "0.000000";
Chr5	Cufflinks	exon	6029958	6030015	1	-	.	gene_id "CUFF.10558"; transcript_id "AT5G18240.4"; exon_number "4"; FPKM "0.0000000000"; frac "0.000000"; conf_lo "0.000000"; conf_hi "0.069063"; cov "0.000000";
Chr5	Cufflinks	exon	6030201	6030277	1	-	.	gene_id "CUFF.10558"; transcript_id "AT5G18240.4"; exon_number "5"; FPKM "0.0000000000"; frac "0.000000"; conf_lo "0.000000"; conf_hi "0.069063"; cov "0.000000";
Chr5	Cufflinks	exon	6030366	6030577	1	-	.	gene_id "CUFF.10558"; transcript_id "AT5G18240.4"; exon_number "6"; FPKM "0.0000000000"; frac "0.000000"; conf_lo "0.000000"; conf_hi "0.069063"; cov "0.000000";
Chr5	Cufflinks	exon	6030664	6030801	1	-	.	gene_id "CUFF.10558"; transcript_id "AT5G18240.4"; exon_number "7"; FPKM "0.0000000000"; frac "0.000000"; conf_lo "0.000000"; conf_hi "0.069063"; cov "0.000000";
Chr5	Cufflinks	transcript	6028285	6030801	1000	-	.	gene_id "CUFF.10558"; transcript_id "AT5G18240.3"; FPKM "0.7417935837"; frac "0.246760"; conf_lo "0.341185"; conf_hi "1.142402"; cov "4.325236"; full_read_support "yes";
Chr5	Cufflinks	exon	6028285	6029309	1000	-	.	gene_id "CUFF.10558"; transcript_id "AT5G18240.3"; exon_number "1"; FPKM "0.7417935837"; frac "0.246760"; conf_lo "0.341185"; conf_hi "1.142402"; cov "4.325236";
Chr5	Cufflinks	exon	6029623	6029692	1000	-	.	gene_id "CUFF.10558"; transcript_id "AT5G18240.3"; exon_number "2"; FPKM "0.7417935837"; frac "0.246760"; conf_lo "0.341185"; conf_hi "1.142402"; cov "4.325236";
Chr5	Cufflinks	exon	6029767	6029851	1000	-	.	gene_id "CUFF.10558"; transcript_id "AT5G18240.3"; exon_number "3"; FPKM "0.7417935837"; frac "0.246760"; conf_lo "0.341185"; conf_hi "1.142402"; cov "4.325236";
Chr5	Cufflinks	exon	6029958	6030015	1000	-	.	gene_id "CUFF.10558"; transcript_id "AT5G18240.3"; exon_number "4"; FPKM "0.7417935837"; frac "0.246760"; conf_lo "0.341185"; conf_hi "1.142402"; cov "4.325236";
Chr5	Cufflinks	exon	6030201	6030277	1000	-	.	gene_id "CUFF.10558"; transcript_id "AT5G18240.3"; exon_number "5"; FPKM "0.7417935837"; frac "0.246760"; conf_lo "0.341185"; conf_hi "1.142402"; cov "4.325236";
Chr5	Cufflinks	exon	6030366	6030577	1000	-	.	gene_id "CUFF.10558"; transcript_id "AT5G18240.3"; exon_number "6"; FPKM "0.7417935837"; frac "0.246760"; conf_lo "0.341185"; conf_hi "1.142402"; cov "4.325236";
Chr5	Cufflinks	exon	6030664	6030801	1000	-	.	gene_id "CUFF.10558"; transcript_id "AT5G18240.3"; exon_number "7"; FPKM "0.7417935837"; frac "0.246760"; conf_lo "0.341185"; conf_hi "1.142402"; cov "4.325236";
Chr5	Cufflinks	transcript	6028285	6030802	1	-	.	gene_id "CUFF.10558"; transcript_id "AT5G18240.1"; FPKM "0.0000000000"; frac "0.000000"; conf_lo "0.000000"; conf_hi "0.068832"; cov "0.000000"; full_read_support "no";
Chr5	Cufflinks	exon	6028285	6029327	1	-	.	gene_id "CUFF.10558"; transcript_id "AT5G18240.1"; exon_number "1"; FPKM "0.0000000000"; frac "0.000000"; conf_lo "0.000000"; conf_hi "0.068832"; cov "0.000000";
Chr5	Cufflinks	exon	6029623	6029692	1	-	.	gene_id "CUFF.10558"; transcript_id "AT5G18240.1"; exon_number "2"; FPKM "0.0000000000"; frac "0.000000"; conf_lo "0.000000"; conf_hi "0.068832"; cov "0.000000";
Chr5	Cufflinks	exon	6029767	6029851	1	-	.	gene_id "CUFF.10558"; transcript_id "AT5G18240.1"; exon_number "3"; FPKM "0.0000000000"; frac "0.000000"; conf_lo "0.000000"; conf_hi "0.068832"; cov "0.000000";
Chr5	Cufflinks	exon	6029958	6030015	1	-	.	gene_id "CUFF.10558"; transcript_id "AT5G18240.1"; exon_number "4"; FPKM "0.0000000000"; frac "0.000000"; conf_lo "0.000000"; conf_hi "0.068832"; cov "0.000000";
Chr5	Cufflinks	exon	6030201	6030277	1	-	.	gene_id "CUFF.10558"; transcript_id "AT5G18240.1"; exon_number "5"; FPKM "0.0000000000"; frac "0.000000"; conf_lo "0.000000"; conf_hi "0.068832"; cov "0.000000";
Chr5	Cufflinks	exon	6030366	6030581	1	-	.	gene_id "CUFF.10558"; transcript_id "AT5G18240.1"; exon_number "6"; FPKM "0.0000000000"; frac "0.000000"; conf_lo "0.000000"; conf_hi "0.068832"; cov "0.000000";
Chr5	Cufflinks	exon	6030664	6030802	1	-	.	gene_id "CUFF.10558"; transcript_id "AT5G18240.1"; exon_number "7"; FPKM "0.0000000000"; frac "0.000000"; conf_lo "0.000000"; conf_hi "0.068832"; cov "0.000000";
Chr5	Cufflinks	transcript	6028285	6030802	715	-	.	gene_id "CUFF.10558"; transcript_id "CUFF.10558.4"; FPKM "0.5304624669"; frac "0.191962"; conf_lo "0.215633"; conf_hi "0.845292"; cov "3.093011"; full_read_support "no";
Chr5	Cufflinks	exon	6028285	6029327	715	-	.	gene_id "CUFF.10558"; transcript_id "CUFF.10558.4"; exon_number "1"; FPKM "0.5304624669"; frac "0.191962"; conf_lo "0.215633"; conf_hi "0.845292"; cov "3.093011";
Chr5	Cufflinks	exon	6029623	6029692	715	-	.	gene_id "CUFF.10558"; transcript_id "CUFF.10558.4"; exon_number "2"; FPKM "0.5304624669"; frac "0.191962"; conf_lo "0.215633"; conf_hi "0.845292"; cov "3.093011";
Chr5	Cufflinks	exon	6029767	6030015	715	-	.	gene_id "CUFF.10558"; transcript_id "CUFF.10558.4"; exon_number "3"; FPKM "0.5304624669"; frac "0.191962"; conf_lo "0.215633"; conf_hi "0.845292"; cov "3.093011";
Chr5	Cufflinks	exon	6030201	6030277	715	-	.	gene_id "CUFF.10558"; transcript_id "CUFF.10558.4"; exon_number "4"; FPKM "0.5304624669"; frac "0.191962"; conf_lo "0.215633"; conf_hi "0.845292"; cov "3.093011";
Chr5	Cufflinks	exon	6030366	6030581	715	-	.	gene_id "CUFF.10558"; transcript_id "CUFF.10558.4"; exon_number "5"; FPKM "0.5304624669"; frac "0.191962"; conf_lo "0.215633"; conf_hi "0.845292"; cov "3.093011";
Chr5	Cufflinks	exon	6030664	6030802	715	-	.	gene_id "CUFF.10558"; transcript_id "CUFF.10558.4"; exon_number "6"; FPKM "0.5304624669"; frac "0.191962"; conf_lo "0.215633"; conf_hi "0.845292"; cov "3.093011";
Chr5	Cufflinks	transcript	6028285	6030801	951	-	.	gene_id "CUFF.10558"; transcript_id "AT5G18240.5"; FPKM "0.7054831920"; frac "0.236599"; conf_lo "0.308807"; conf_hi "1.102160"; cov "4.113518"; full_read_support "yes";
Chr5	Cufflinks	exon	6028285	6029321	951	-	.	gene_id "CUFF.10558"; transcript_id "AT5G18240.5"; exon_number "1"; FPKM "0.7054831920"; frac "0.236599"; conf_lo "0.308807"; conf_hi "1.102160"; cov "4.113518";
Chr5	Cufflinks	exon	6029623	6029692	951	-	.	gene_id "CUFF.10558"; transcript_id "AT5G18240.5"; exon_number "2"; FPKM "0.7054831920"; frac "0.236599"; conf_lo "0.308807"; conf_hi "1.102160"; cov "4.113518";
Chr5	Cufflinks	exon	6029767	6029851	951	-	.	gene_id "CUFF.10558"; transcript_id "AT5G18240.5"; exon_number "3"; FPKM "0.7054831920"; frac "0.236599"; conf_lo "0.308807"; conf_hi "1.102160"; cov "4.113518";
Chr5	Cufflinks	exon	6029958	6030015	951	-	.	gene_id "CUFF.10558"; transcript_id "AT5G18240.5"; exon_number "4"; FPKM "0.7054831920"; frac "0.236599"; conf_lo "0.308807"; conf_hi "1.102160"; cov "4.113518";
Chr5	Cufflinks	exon	6030201	6030277	951	-	.	gene_id "CUFF.10558"; transcript_id "AT5G18240.5"; exon_number "5"; FPKM "0.7054831920"; frac "0.236599"; conf_lo "0.308807"; conf_hi "1.102160"; cov "4.113518";
Chr5	Cufflinks	exon	6030366	6030577	951	-	.	gene_id "CUFF.10558"; transcript_id "AT5G18240.5"; exon_number "6"; FPKM "0.7054831920"; frac "0.236599"; conf_lo "0.308807"; conf_hi "1.102160"; cov "4.113518";
Chr5	Cufflinks	exon	6030664	6030801	951	-	.	gene_id "CUFF.10558"; transcript_id "AT5G18240.5"; exon_number "7"; FPKM "0.7054831920"; frac "0.236599"; conf_lo "0.308807"; conf_hi "1.102160"; cov "4.113518";
Chr5	Cufflinks	transcript	6028285	6030802	1	-	.	gene_id "CUFF.10558"; transcript_id "AT5G18240.2"; FPKM "0.0000000000"; frac "0.000000"; conf_lo "0.000000"; conf_hi "0.069673"; cov "0.000000"; full_read_support "yes";
Chr5	Cufflinks	exon	6028285	6029309	1	-	.	gene_id "CUFF.10558"; transcript_id "AT5G18240.2"; exon_number "1"; FPKM "0.0000000000"; frac "0.000000"; conf_lo "0.000000"; conf_hi "0.069673"; cov "0.000000";
Chr5	Cufflinks	exon	6029623	6029692	1	-	.	gene_id "CUFF.10558"; transcript_id "AT5G18240.2"; exon_number "2"; FPKM "0.0000000000"; frac "0.000000"; conf_lo "0.000000"; conf_hi "0.069673"; cov "0.000000";
Chr5	Cufflinks	exon	6029767	6029851	1	-	.	gene_id "CUFF.10558"; transcript_id "AT5G18240.2"; exon_number "3"; FPKM "0.0000000000"; frac "0.000000"; conf_lo "0.000000"; conf_hi "0.069673"; cov "0.000000";
Chr5	Cufflinks	exon	6029958	6030015	1	-	.	gene_id "CUFF.10558"; transcript_id "AT5G18240.2"; exon_number "4"; FPKM "0.0000000000"; frac "0.000000"; conf_lo "0.000000"; conf_hi "0.069673"; cov "0.000000";
Chr5	Cufflinks	exon	6030201	6030277	1	-	.	gene_id "CUFF.10558"; transcript_id "AT5G18240.2"; exon_number "5"; FPKM "0.0000000000"; frac "0.000000"; conf_lo "0.000000"; conf_hi "0.069673"; cov "0.000000";
Chr5	Cufflinks	exon	6030366	6030581	1	-	.	gene_id "CUFF.10558"; transcript_id "AT5G18240.2"; exon_number "6"; FPKM "0.0000000000"; frac "0.000000"; conf_lo "0.000000"; conf_hi "0.069673"; cov "0.000000";
Chr5	Cufflinks	exon	6030664	6030802	1	-	.	gene_id "CUFF.10558"; transcript_id "AT5G18240.2"; exon_number "7"; FPKM "0.0000000000"; frac "0.000000"; conf_lo "0.000000"; conf_hi "0.069673"; cov "0.000000";
Chr5	Cufflinks	transcript	6033702	6035380	1000	+	.	gene_id "AT5G18250"; transcript_id "AT5G18250.1"; FPKM "7.0737757019"; frac "1.000000"; conf_lo "5.264298"; conf_hi "8.883254"; cov "41.222251"; full_read_support "yes";
Chr5	Cufflinks	exon	6033702	6033865	1000	+	.	gene_id "AT5G18250"; transcript_id "AT5G18250.1"; exon_number "1"; FPKM "7.0737757019"; frac "1.000000"; conf_lo "5.264298"; conf_hi "8.883254"; cov "41.222251";
Chr5	Cufflinks	exon	6033978	6034028	1000	+	.	gene_id "AT5G18250"; transcript_id "AT5G18250.1"; exon_number "2"; FPKM "7.0737757019"; frac "1.000000"; conf_lo "5.264298"; conf_hi "8.883254"; cov "41.222251";
Chr5	Cufflinks	exon	6034256	6034307	1000	+	.	gene_id "AT5G18250"; transcript_id "AT5G18250.1"; exon_number "3"; FPKM "7.0737757019"; frac "1.000000"; conf_lo "5.264298"; conf_hi "8.883254"; cov "41.222251";
Chr5	Cufflinks	exon	6034709	6034767	1000	+	.	gene_id "AT5G18250"; transcript_id "AT5G18250.1"; exon_number "4"; FPKM "7.0737757019"; frac "1.000000"; conf_lo "5.264298"; conf_hi "8.883254"; cov "41.222251";
Chr5	Cufflinks	exon	6034924	6034969	1000	+	.	gene_id "AT5G18250"; transcript_id "AT5G18250.1"; exon_number "5"; FPKM "7.0737757019"; frac "1.000000"; conf_lo "5.264298"; conf_hi "8.883254"; cov "41.222251";
Chr5	Cufflinks	exon	6035092	6035380	1000	+	.	gene_id "AT5G18250"; transcript_id "AT5G18250.1"; exon_number "6"; FPKM "7.0737757019"; frac "1.000000"; conf_lo "5.264298"; conf_hi "8.883254"; cov "41.222251";
Chr5	Cufflinks	transcript	6035611	6037601	1000	+	.	gene_id "CUFF.10559"; transcript_id "AT5G18255.2"; FPKM "9.1233647822"; frac "0.824471"; conf_lo "7.994043"; conf_hi "10.252687"; cov "53.257099"; full_read_support "yes";
Chr5	Cufflinks	exon	6035611	6036292	1000	+	.	gene_id "CUFF.10559"; transcript_id "AT5G18255.2"; exon_number "1"; FPKM "9.1233647822"; frac "0.824471"; conf_lo "7.994043"; conf_hi "10.252687"; cov "53.257099";
Chr5	Cufflinks	exon	6036399	6037601	1000	+	.	gene_id "CUFF.10559"; transcript_id "AT5G18255.2"; exon_number "2"; FPKM "9.1233647822"; frac "0.824471"; conf_lo "7.994043"; conf_hi "10.252687"; cov "53.257099";
Chr5	Cufflinks	transcript	6035624	6037603	1	+	.	gene_id "CUFF.10559"; transcript_id "AT5G18255.1"; FPKM "0.0000000000"; frac "0.000000"; conf_lo "0.000000"; conf_hi "0.057562"; cov "0.000000"; full_read_support "yes";
Chr5	Cufflinks	exon	6035624	6037603	1	+	.	gene_id "CUFF.10559"; transcript_id "AT5G18255.1"; exon_number "1"; FPKM "0.0000000000"; frac "0.000000"; conf_lo "0.000000"; conf_hi "0.057562"; cov "0.000000";
Chr5	Cufflinks	transcript	6035630	6037633	1	+	.	gene_id "CUFF.10559"; transcript_id "AT5G18255.3"; FPKM "0.0000000000"; frac "0.000000"; conf_lo "0.000000"; conf_hi "0.085661"; cov "0.000000"; full_read_support "yes";
Chr5	Cufflinks	exon	6035630	6035726	1	+	.	gene_id "CUFF.10559"; transcript_id "AT5G18255.3"; exon_number "1"; FPKM "0.0000000000"; frac "0.000000"; conf_lo "0.000000"; conf_hi "0.085661"; cov "0.000000";
Chr5	Cufflinks	exon	6036230	6036292	1	+	.	gene_id "CUFF.10559"; transcript_id "AT5G18255.3"; exon_number "2"; FPKM "0.0000000000"; frac "0.000000"; conf_lo "0.000000"; conf_hi "0.085661"; cov "0.000000";
Chr5	Cufflinks	exon	6036399	6037633	1	+	.	gene_id "CUFF.10559"; transcript_id "AT5G18255.3"; exon_number "3"; FPKM "0.0000000000"; frac "0.000000"; conf_lo "0.000000"; conf_hi "0.085661"; cov "0.000000";
Chr5	Cufflinks	transcript	6035887	6038155	1000	-	.	gene_id "CUFF.10560"; transcript_id "CUFF.10560.1"; FPKM "1.9297813973"; frac "0.175529"; conf_lo "1.435328"; conf_hi "2.424235"; cov "11.264984"; full_read_support "yes";
Chr5	Cufflinks	exon	6035887	6036993	1000	-	.	gene_id "CUFF.10560"; transcript_id "CUFF.10560.1"; exon_number "1"; FPKM "1.9297813973"; frac "0.175529"; conf_lo "1.435328"; conf_hi "2.424235"; cov "11.264984";
Chr5	Cufflinks	exon	6037101	6037720	1000	-	.	gene_id "CUFF.10560"; transcript_id "CUFF.10560.1"; exon_number "2"; FPKM "1.9297813973"; frac "0.175529"; conf_lo "1.435328"; conf_hi "2.424235"; cov "11.264984";
Chr5	Cufflinks	exon	6037987	6038155	1000	-	.	gene_id "CUFF.10560"; transcript_id "CUFF.10560.1"; exon_number "3"; FPKM "1.9297813973"; frac "0.175529"; conf_lo "1.435328"; conf_hi "2.424235"; cov "11.264984";
Chr5	Cufflinks	transcript	6036202	6038106	1	-	.	gene_id "CUFF.10560"; transcript_id "AT5G18260.1"; FPKM "0.0000000000"; frac "0.000000"; conf_lo "0.000000"; conf_hi "0.083433"; cov "0.000000"; full_read_support "no";
Chr5	Cufflinks	exon	6036202	6036993	1	-	.	gene_id "CUFF.10560"; transcript_id "AT5G18260.1"; exon_number "1"; FPKM "0.0000000000"; frac "0.000000"; conf_lo "0.000000"; conf_hi "0.083433"; cov "0.000000";
Chr5	Cufflinks	exon	6037101	6037510	1	-	.	gene_id "CUFF.10560"; transcript_id "AT5G18260.1"; exon_number "2"; FPKM "0.0000000000"; frac "0.000000"; conf_lo "0.000000"; conf_hi "0.083433"; cov "0.000000";
Chr5	Cufflinks	exon	6037616	6037720	1	-	.	gene_id "CUFF.10560"; transcript_id "AT5G18260.1"; exon_number "3"; FPKM "0.0000000000"; frac "0.000000"; conf_lo "0.000000"; conf_hi "0.083433"; cov "0.000000";
Chr5	Cufflinks	exon	6037987	6038106	1	-	.	gene_id "CUFF.10560"; transcript_id "AT5G18260.1"; exon_number "4"; FPKM "0.0000000000"; frac "0.000000"; conf_lo "0.000000"; conf_hi "0.083433"; cov "0.000000";
Chr5	Cufflinks	transcript	6040919	6042938	1	-	.	gene_id "AT5G18270"; transcript_id "AT5G18270.2"; FPKM "0.0000000000"; frac "0.000000"; conf_lo "0.000000"; conf_hi "0.077278"; cov "0.000000"; full_read_support "no";
Chr5	Cufflinks	exon	6040919	6041765	1	-	.	gene_id "AT5G18270"; transcript_id "AT5G18270.2"; exon_number "1"; FPKM "0.0000000000"; frac "0.000000"; conf_lo "0.000000"; conf_hi "0.077278"; cov "0.000000";
Chr5	Cufflinks	exon	6042022	6042298	1	-	.	gene_id "AT5G18270"; transcript_id "AT5G18270.2"; exon_number "2"; FPKM "0.0000000000"; frac "0.000000"; conf_lo "0.000000"; conf_hi "0.077278"; cov "0.000000";
Chr5	Cufflinks	exon	6042538	6042938	1	-	.	gene_id "AT5G18270"; transcript_id "AT5G18270.2"; exon_number "3"; FPKM "0.0000000000"; frac "0.000000"; conf_lo "0.000000"; conf_hi "0.077278"; cov "0.000000";
Chr5	Cufflinks	transcript	6040919	6042938	1000	-	.	gene_id "AT5G18270"; transcript_id "AT5G18270.1"; FPKM "8.7710515616"; frac "1.000000"; conf_lo "7.539443"; conf_hi "10.002660"; cov "51.223874"; full_read_support "yes";
Chr5	Cufflinks	exon	6040919	6041765	1000	-	.	gene_id "AT5G18270"; transcript_id "AT5G18270.1"; exon_number "1"; FPKM "8.7710515616"; frac "1.000000"; conf_lo "7.539443"; conf_hi "10.002660"; cov "51.223874";
Chr5	Cufflinks	exon	6042022	6042302	1000	-	.	gene_id "AT5G18270"; transcript_id "AT5G18270.1"; exon_number "2"; FPKM "8.7710515616"; frac "1.000000"; conf_lo "7.539443"; conf_hi "10.002660"; cov "51.223874";
Chr5	Cufflinks	exon	6042542	6042938	1000	-	.	gene_id "AT5G18270"; transcript_id "AT5G18270.1"; exon_number "3"; FPKM "8.7710515616"; frac "1.000000"; conf_lo "7.539443"; conf_hi "10.002660"; cov "51.223874";
Chr5	Cufflinks	transcript	6050514	6054875	1000	-	.	gene_id "CUFF.10561"; transcript_id "AT5G18280.1"; FPKM "9.6047450868"; frac "0.845491"; conf_lo "8.438582"; conf_hi "10.770909"; cov "56.088047"; full_read_support "no";
Chr5	Cufflinks	exon	6050514	6050911	1000	-	.	gene_id "CUFF.10561"; transcript_id "AT5G18280.1"; exon_number "1"; FPKM "9.6047450868"; frac "0.845491"; conf_lo "8.438582"; conf_hi "10.770909"; cov "56.088047";
Chr5	Cufflinks	exon	6051128	6051317	1000	-	.	gene_id "CUFF.10561"; transcript_id "AT5G18280.1"; exon_number "2"; FPKM "9.6047450868"; frac "0.845491"; conf_lo "8.438582"; conf_hi "10.770909"; cov "56.088047";
Chr5	Cufflinks	exon	6051412	6051629	1000	-	.	gene_id "CUFF.10561"; transcript_id "AT5G18280.1"; exon_number "3"; FPKM "9.6047450868"; frac "0.845491"; conf_lo "8.438582"; conf_hi "10.770909"; cov "56.088047";
Chr5	Cufflinks	exon	6051815	6051906	1000	-	.	gene_id "CUFF.10561"; transcript_id "AT5G18280.1"; exon_number "4"; FPKM "9.6047450868"; frac "0.845491"; conf_lo "8.438582"; conf_hi "10.770909"; cov "56.088047";
Chr5	Cufflinks	exon	6052085	6052290	1000	-	.	gene_id "CUFF.10561"; transcript_id "AT5G18280.1"; exon_number "5"; FPKM "9.6047450868"; frac "0.845491"; conf_lo "8.438582"; conf_hi "10.770909"; cov "56.088047";
Chr5	Cufflinks	exon	6052573	6052665	1000	-	.	gene_id "CUFF.10561"; transcript_id "AT5G18280.1"; exon_number "6"; FPKM "9.6047450868"; frac "0.845491"; conf_lo "8.438582"; conf_hi "10.770909"; cov "56.088047";
Chr5	Cufflinks	exon	6052747	6052803	1000	-	.	gene_id "CUFF.10561"; transcript_id "AT5G18280.1"; exon_number "7"; FPKM "9.6047450868"; frac "0.845491"; conf_lo "8.438582"; conf_hi "10.770909"; cov "56.088047";
Chr5	Cufflinks	exon	6052911	6053039	1000	-	.	gene_id "CUFF.10561"; transcript_id "AT5G18280.1"; exon_number "8"; FPKM "9.6047450868"; frac "0.845491"; conf_lo "8.438582"; conf_hi "10.770909"; cov "56.088047";
Chr5	Cufflinks	exon	6053703	6054338	1000	-	.	gene_id "CUFF.10561"; transcript_id "AT5G18280.1"; exon_number "9"; FPKM "9.6047450868"; frac "0.845491"; conf_lo "8.438582"; conf_hi "10.770909"; cov "56.088047";
Chr5	Cufflinks	exon	6054873	6054875	1000	-	.	gene_id "CUFF.10561"; transcript_id "AT5G18280.1"; exon_number "10"; FPKM "9.6047450868"; frac "0.845491"; conf_lo "8.438582"; conf_hi "10.770909"; cov "56.088047";
Chr5	Cufflinks	transcript	6050514	6054875	1	-	.	gene_id "CUFF.10561"; transcript_id "AT5G18280.2"; FPKM "0.0000000000"; frac "0.000000"; conf_lo "0.000000"; conf_hi "0.051810"; cov "0.000000"; full_read_support "no";
Chr5	Cufflinks	exon	6050514	6050911	1	-	.	gene_id "CUFF.10561"; transcript_id "AT5G18280.2"; exon_number "1"; FPKM "0.0000000000"; frac "0.000000"; conf_lo "0.000000"; conf_hi "0.051810"; cov "0.000000";
Chr5	Cufflinks	exon	6051128	6051317	1	-	.	gene_id "CUFF.10561"; transcript_id "AT5G18280.2"; exon_number "2"; FPKM "0.0000000000"; frac "0.000000"; conf_lo "0.000000"; conf_hi "0.051810"; cov "0.000000";
Chr5	Cufflinks	exon	6051412	6051629	1	-	.	gene_id "CUFF.10561"; transcript_id "AT5G18280.2"; exon_number "3"; FPKM "0.0000000000"; frac "0.000000"; conf_lo "0.000000"; conf_hi "0.051810"; cov "0.000000";
Chr5	Cufflinks	exon	6051815	6051906	1	-	.	gene_id "CUFF.10561"; transcript_id "AT5G18280.2"; exon_number "4"; FPKM "0.0000000000"; frac "0.000000"; conf_lo "0.000000"; conf_hi "0.051810"; cov "0.000000";
Chr5	Cufflinks	exon	6052085	6052290	1	-	.	gene_id "CUFF.10561"; transcript_id "AT5G18280.2"; exon_number "5"; FPKM "0.0000000000"; frac "0.000000"; conf_lo "0.000000"; conf_hi "0.051810"; cov "0.000000";
Chr5	Cufflinks	exon	6052573	6052665	1	-	.	gene_id "CUFF.10561"; transcript_id "AT5G18280.2"; exon_number "6"; FPKM "0.0000000000"; frac "0.000000"; conf_lo "0.000000"; conf_hi "0.051810"; cov "0.000000";
Chr5	Cufflinks	exon	6052747	6052803	1	-	.	gene_id "CUFF.10561"; transcript_id "AT5G18280.2"; exon_number "7"; FPKM "0.0000000000"; frac "0.000000"; conf_lo "0.000000"; conf_hi "0.051810"; cov "0.000000";
Chr5	Cufflinks	exon	6052911	6053039	1	-	.	gene_id "CUFF.10561"; transcript_id "AT5G18280.2"; exon_number "8"; FPKM "0.0000000000"; frac "0.000000"; conf_lo "0.000000"; conf_hi "0.051810"; cov "0.000000";
Chr5	Cufflinks	exon	6053200	6053299	1	-	.	gene_id "CUFF.10561"; transcript_id "AT5G18280.2"; exon_number "9"; FPKM "0.0000000000"; frac "0.000000"; conf_lo "0.000000"; conf_hi "0.051810"; cov "0.000000";
Chr5	Cufflinks	exon	6053453	6053508	1	-	.	gene_id "CUFF.10561"; transcript_id "AT5G18280.2"; exon_number "10"; FPKM "0.0000000000"; frac "0.000000"; conf_lo "0.000000"; conf_hi "0.051810"; cov "0.000000";
Chr5	Cufflinks	exon	6053703	6054338	1	-	.	gene_id "CUFF.10561"; transcript_id "AT5G18280.2"; exon_number "11"; FPKM "0.0000000000"; frac "0.000000"; conf_lo "0.000000"; conf_hi "0.051810"; cov "0.000000";
Chr5	Cufflinks	exon	6054873	6054875	1	-	.	gene_id "CUFF.10561"; transcript_id "AT5G18280.2"; exon_number "12"; FPKM "0.0000000000"; frac "0.000000"; conf_lo "0.000000"; conf_hi "0.051810"; cov "0.000000";
Chr5	Cufflinks	transcript	6050711	6054340	204	-	.	gene_id "CUFF.10561"; transcript_id "CUFF.10561.3"; FPKM "1.9687622016"; frac "0.154509"; conf_lo "1.344305"; conf_hi "2.593219"; cov "11.496820"; full_read_support "yes";
Chr5	Cufflinks	exon	6050711	6050911	204	-	.	gene_id "CUFF.10561"; transcript_id "CUFF.10561.3"; exon_number "1"; FPKM "1.9687622016"; frac "0.154509"; conf_lo "1.344305"; conf_hi "2.593219"; cov "11.496820";
Chr5	Cufflinks	exon	6051128	6051317	204	-	.	gene_id "CUFF.10561"; transcript_id "CUFF.10561.3"; exon_number "2"; FPKM "1.9687622016"; frac "0.154509"; conf_lo "1.344305"; conf_hi "2.593219"; cov "11.496820";
Chr5	Cufflinks	exon	6051412	6051629	204	-	.	gene_id "CUFF.10561"; transcript_id "CUFF.10561.3"; exon_number "3"; FPKM "1.9687622016"; frac "0.154509"; conf_lo "1.344305"; conf_hi "2.593219"; cov "11.496820";
Chr5	Cufflinks	exon	6051815	6051906	204	-	.	gene_id "CUFF.10561"; transcript_id "CUFF.10561.3"; exon_number "4"; FPKM "1.9687622016"; frac "0.154509"; conf_lo "1.344305"; conf_hi "2.593219"; cov "11.496820";
Chr5	Cufflinks	exon	6052085	6052292	204	-	.	gene_id "CUFF.10561"; transcript_id "CUFF.10561.3"; exon_number "5"; FPKM "1.9687622016"; frac "0.154509"; conf_lo "1.344305"; conf_hi "2.593219"; cov "11.496820";
Chr5	Cufflinks	exon	6052575	6052665	204	-	.	gene_id "CUFF.10561"; transcript_id "CUFF.10561.3"; exon_number "6"; FPKM "1.9687622016"; frac "0.154509"; conf_lo "1.344305"; conf_hi "2.593219"; cov "11.496820";
Chr5	Cufflinks	exon	6052747	6052803	204	-	.	gene_id "CUFF.10561"; transcript_id "CUFF.10561.3"; exon_number "7"; FPKM "1.9687622016"; frac "0.154509"; conf_lo "1.344305"; conf_hi "2.593219"; cov "11.496820";
Chr5	Cufflinks	exon	6052911	6053039	204	-	.	gene_id "CUFF.10561"; transcript_id "CUFF.10561.3"; exon_number "8"; FPKM "1.9687622016"; frac "0.154509"; conf_lo "1.344305"; conf_hi "2.593219"; cov "11.496820";
Chr5	Cufflinks	exon	6053703	6054340	204	-	.	gene_id "CUFF.10561"; transcript_id "CUFF.10561.3"; exon_number "9"; FPKM "1.9687622016"; frac "0.154509"; conf_lo "1.344305"; conf_hi "2.593219"; cov "11.496820";
Chr5	Cufflinks	transcript	6055028	6056700	1000	-	.	gene_id "AT5G18290"; transcript_id "AT5G18290.1"; FPKM "1.7993442401"; frac "0.744671"; conf_lo "1.112088"; conf_hi "2.486601"; cov "10.495676"; full_read_support "yes";
Chr5	Cufflinks	exon	6055028	6055356	1000	-	.	gene_id "AT5G18290"; transcript_id "AT5G18290.1"; exon_number "1"; FPKM "1.7993442401"; frac "0.744671"; conf_lo "1.112088"; conf_hi "2.486601"; cov "10.495676";
Chr5	Cufflinks	exon	6055457	6055732	1000	-	.	gene_id "AT5G18290"; transcript_id "AT5G18290.1"; exon_number "2"; FPKM "1.7993442401"; frac "0.744671"; conf_lo "1.112088"; conf_hi "2.486601"; cov "10.495676";
Chr5	Cufflinks	exon	6056111	6056700	1000	-	.	gene_id "AT5G18290"; transcript_id "AT5G18290.1"; exon_number "3"; FPKM "1.7993442401"; frac "0.744671"; conf_lo "1.112088"; conf_hi "2.486601"; cov "10.495676";
Chr5	Cufflinks	transcript	6055070	6058368	433	-	.	gene_id "AT5G18290"; transcript_id "AT5G18290.2"; FPKM "0.7802943794"; frac "0.255329"; conf_lo "0.188162"; conf_hi "1.372427"; cov "4.551501"; full_read_support "no";
Chr5	Cufflinks	exon	6055070	6055356	433	-	.	gene_id "AT5G18290"; transcript_id "AT5G18290.2"; exon_number "1"; FPKM "0.7802943794"; frac "0.255329"; conf_lo "0.188162"; conf_hi "1.372427"; cov "4.551501";
Chr5	Cufflinks	exon	6055457	6055732	433	-	.	gene_id "AT5G18290"; transcript_id "AT5G18290.2"; exon_number "2"; FPKM "0.7802943794"; frac "0.255329"; conf_lo "0.188162"; conf_hi "1.372427"; cov "4.551501";
Chr5	Cufflinks	exon	6056111	6056433	433	-	.	gene_id "AT5G18290"; transcript_id "AT5G18290.2"; exon_number "3"; FPKM "0.7802943794"; frac "0.255329"; conf_lo "0.188162"; conf_hi "1.372427"; cov "4.551501";
Chr5	Cufflinks	exon	6058269	6058368	433	-	.	gene_id "AT5G18290"; transcript_id "AT5G18290.2"; exon_number "4"; FPKM "0.7802943794"; frac "0.255329"; conf_lo "0.188162"; conf_hi "1.372427"; cov "4.551501";
Chr5	Cufflinks	transcript	6057773	6058216	1000	+	.	gene_id "AT5G18300"; transcript_id "AT5G18300.1"; FPKM "1.0369479893"; frac "1.000000"; conf_lo "0.109474"; conf_hi "1.964422"; cov "6.060781"; full_read_support "yes";
Chr5	Cufflinks	exon	6057773	6058216	1000	+	.	gene_id "AT5G18300"; transcript_id "AT5G18300.1"; exon_number "1"; FPKM "1.0369479893"; frac "1.000000"; conf_lo "0.109474"; conf_hi "1.964422"; cov "6.060781";
Chr5	Cufflinks	transcript	6061699	6063148	1	+	.	gene_id "CUFF.10562"; transcript_id "AT5G18310.1"; FPKM "0.0000000000"; frac "0.000000"; conf_lo "0.000000"; conf_hi "0.197647"; cov "0.000000"; full_read_support "yes";
Chr5	Cufflinks	exon	6061699	6061767	1	+	.	gene_id "CUFF.10562"; transcript_id "AT5G18310.1"; exon_number "1"; FPKM "0.0000000000"; frac "0.000000"; conf_lo "0.000000"; conf_hi "0.197647"; cov "0.000000";
Chr5	Cufflinks	exon	6062150	6062261	1	+	.	gene_id "CUFF.10562"; transcript_id "AT5G18310.1"; exon_number "2"; FPKM "0.0000000000"; frac "0.000000"; conf_lo "0.000000"; conf_hi "0.197647"; cov "0.000000";
Chr5	Cufflinks	exon	6062346	6062404	1	+	.	gene_id "CUFF.10562"; transcript_id "AT5G18310.1"; exon_number "3"; FPKM "0.0000000000"; frac "0.000000"; conf_lo "0.000000"; conf_hi "0.197647"; cov "0.000000";
Chr5	Cufflinks	exon	6062524	6062718	1	+	.	gene_id "CUFF.10562"; transcript_id "AT5G18310.1"; exon_number "4"; FPKM "0.0000000000"; frac "0.000000"; conf_lo "0.000000"; conf_hi "0.197647"; cov "0.000000";
Chr5	Cufflinks	exon	6062868	6063148	1	+	.	gene_id "CUFF.10562"; transcript_id "AT5G18310.1"; exon_number "5"; FPKM "0.0000000000"; frac "0.000000"; conf_lo "0.000000"; conf_hi "0.197647"; cov "0.000000";
Chr5	Cufflinks	transcript	6061699	6062735	488	+	.	gene_id "CUFF.10562"; transcript_id "CUFF.10562.2"; FPKM "15.5607711165"; frac "0.217548"; conf_lo "11.668801"; conf_hi "19.452741"; cov "90.881431"; full_read_support "yes";
Chr5	Cufflinks	exon	6061699	6061767	488	+	.	gene_id "CUFF.10562"; transcript_id "CUFF.10562.2"; exon_number "1"; FPKM "15.5607711165"; frac "0.217548"; conf_lo "11.668801"; conf_hi "19.452741"; cov "90.881431";
Chr5	Cufflinks	exon	6062150	6062404	488	+	.	gene_id "CUFF.10562"; transcript_id "CUFF.10562.2"; exon_number "2"; FPKM "15.5607711165"; frac "0.217548"; conf_lo "11.668801"; conf_hi "19.452741"; cov "90.881431";
Chr5	Cufflinks	exon	6062524	6062735	488	+	.	gene_id "CUFF.10562"; transcript_id "CUFF.10562.2"; exon_number "3"; FPKM "15.5607711165"; frac "0.217548"; conf_lo "11.668801"; conf_hi "19.452741"; cov "90.881431";
Chr5	Cufflinks	transcript	6061706	6063148	1000	+	.	gene_id "CUFF.10562"; transcript_id "AT5G18310.2"; FPKM "31.8523761625"; frac "0.782452"; conf_lo "28.034377"; conf_hi "35.670375"; cov "186.031239"; full_read_support "yes";
Chr5	Cufflinks	exon	6061706	6061767	1000	+	.	gene_id "CUFF.10562"; transcript_id "AT5G18310.2"; exon_number "1"; FPKM "31.8523761625"; frac "0.782452"; conf_lo "28.034377"; conf_hi "35.670375"; cov "186.031239";
Chr5	Cufflinks	exon	6062150	6062404	1000	+	.	gene_id "CUFF.10562"; transcript_id "AT5G18310.2"; exon_number "2"; FPKM "31.8523761625"; frac "0.782452"; conf_lo "28.034377"; conf_hi "35.670375"; cov "186.031239";
Chr5	Cufflinks	exon	6062524	6062718	1000	+	.	gene_id "CUFF.10562"; transcript_id "AT5G18310.2"; exon_number "3"; FPKM "31.8523761625"; frac "0.782452"; conf_lo "28.034377"; conf_hi "35.670375"; cov "186.031239";
Chr5	Cufflinks	exon	6062868	6063148	1000	+	.	gene_id "CUFF.10562"; transcript_id "AT5G18310.2"; exon_number "4"; FPKM "31.8523761625"; frac "0.782452"; conf_lo "28.034377"; conf_hi "35.670375"; cov "186.031239";
Chr5	Cufflinks	transcript	6064431	6066186	1000	-	.	gene_id "CUFF.10563"; transcript_id "AT5G18320.1"; FPKM "0.4783202784"; frac "1.000000"; conf_lo "0.177057"; conf_hi "0.779584"; cov "2.795699"; full_read_support "no";
Chr5	Cufflinks	exon	6064431	6065522	1000	-	.	gene_id "CUFF.10563"; transcript_id "AT5G18320.1"; exon_number "1"; FPKM "0.4783202784"; frac "1.000000"; conf_lo "0.177057"; conf_hi "0.779584"; cov "2.795699";
Chr5	Cufflinks	exon	6065902	6066186	1000	-	.	gene_id "CUFF.10563"; transcript_id "AT5G18320.1"; exon_number "2"; FPKM "0.4783202784"; frac "1.000000"; conf_lo "0.177057"; conf_hi "0.779584"; cov "2.795699";
Chr5	Cufflinks	transcript	6068474	6070042	1	-	.	gene_id "AT5G18330"; transcript_id "AT5G18330.1"; FPKM "0.0000000000"; frac "0.000000"; conf_lo "0.000000"; conf_hi "0.000000"; cov "0.000000"; full_read_support "no";
Chr5	Cufflinks	exon	6068474	6069547	1	-	.	gene_id "AT5G18330"; transcript_id "AT5G18330.1"; exon_number "1"; FPKM "0.0000000000"; frac "0.000000"; conf_lo "0.000000"; conf_hi "0.000000"; cov "0.000000";
Chr5	Cufflinks	exon	6069779	6070042	1	-	.	gene_id "AT5G18330"; transcript_id "AT5G18330.1"; exon_number "2"; FPKM "0.0000000000"; frac "0.000000"; conf_lo "0.000000"; conf_hi "0.000000"; cov "0.000000";
Chr5	Cufflinks	transcript	6070640	6072310	1000	-	.	gene_id "AT5G18340"; transcript_id "AT5G18340.1"; FPKM "0.1596021727"; frac "1.000000"; conf_lo "0.000000"; conf_hi "0.319282"; cov "0.932847"; full_read_support "yes";
Chr5	Cufflinks	exon	6070640	6071719	1000	-	.	gene_id "AT5G18340"; transcript_id "AT5G18340.1"; exon_number "1"; FPKM "0.1596021727"; frac "1.000000"; conf_lo "0.000000"; conf_hi "0.319282"; cov "0.932847";
Chr5	Cufflinks	exon	6071908	6072310	1000	-	.	gene_id "AT5G18340"; transcript_id "AT5G18340.1"; exon_number "2"; FPKM "0.1596021727"; frac "1.000000"; conf_lo "0.000000"; conf_hi "0.319282"; cov "0.932847";
Chr5	Cufflinks	transcript	6074069	6078569	1000	-	.	gene_id "AT5G18350"; transcript_id "AT5G18350.1"; FPKM "0.0579744339"; frac "1.000000"; conf_lo "0.000000"; conf_hi "0.115977"; cov "0.338851"; full_read_support "no";
Chr5	Cufflinks	exon	6074069	6074264	1000	-	.	gene_id "AT5G18350"; transcript_id "AT5G18350.1"; exon_number "1"; FPKM "0.0579744339"; frac "1.000000"; conf_lo "0.000000"; conf_hi "0.115977"; cov "0.338851";
Chr5	Cufflinks	exon	6074654	6074703	1000	-	.	gene_id "AT5G18350"; transcript_id "AT5G18350.1"; exon_number "2"; FPKM "0.0579744339"; frac "1.000000"; conf_lo "0.000000"; conf_hi "0.115977"; cov "0.338851";
Chr5	Cufflinks	exon	6074781	6076346	1000	-	.	gene_id "AT5G18350"; transcript_id "AT5G18350.1"; exon_number "3"; FPKM "0.0579744339"; frac "1.000000"; conf_lo "0.000000"; conf_hi "0.115977"; cov "0.338851";
Chr5	Cufflinks	exon	6076462	6076755	1000	-	.	gene_id "AT5G18350"; transcript_id "AT5G18350.1"; exon_number "4"; FPKM "0.0579744339"; frac "1.000000"; conf_lo "0.000000"; conf_hi "0.115977"; cov "0.338851";
Chr5	Cufflinks	exon	6076845	6077985	1000	-	.	gene_id "AT5G18350"; transcript_id "AT5G18350.1"; exon_number "5"; FPKM "0.0579744339"; frac "1.000000"; conf_lo "0.000000"; conf_hi "0.115977"; cov "0.338851";
Chr5	Cufflinks	exon	6078079	6078569	1000	-	.	gene_id "AT5G18350"; transcript_id "AT5G18350.1"; exon_number "6"; FPKM "0.0579744339"; frac "1.000000"; conf_lo "0.000000"; conf_hi "0.115977"; cov "0.338851";
Chr5	Cufflinks	transcript	6079729	6089105	748	-	.	gene_id "CUFF.10564"; transcript_id "CUFF.10564.1"; FPKM "0.7629739846"; frac "0.620639"; conf_lo "0.601933"; conf_hi "0.924015"; cov "4.455322"; full_read_support "no";
Chr5	Cufflinks	exon	6079729	6080870	748	-	.	gene_id "CUFF.10564"; transcript_id "CUFF.10564.1"; exon_number "1"; FPKM "0.7629739846"; frac "0.620639"; conf_lo "0.601933"; conf_hi "0.924015"; cov "4.455322";
Chr5	Cufflinks	exon	6080962	6081264	748	-	.	gene_id "CUFF.10564"; transcript_id "CUFF.10564.1"; exon_number "2"; FPKM "0.7629739846"; frac "0.620639"; conf_lo "0.601933"; conf_hi "0.924015"; cov "4.455322";
Chr5	Cufflinks	exon	6081357	6082464	748	-	.	gene_id "CUFF.10564"; transcript_id "CUFF.10564.1"; exon_number "3"; FPKM "0.7629739846"; frac "0.620639"; conf_lo "0.601933"; conf_hi "0.924015"; cov "4.455322";
Chr5	Cufflinks	exon	6082558	6083217	748	-	.	gene_id "CUFF.10564"; transcript_id "CUFF.10564.1"; exon_number "4"; FPKM "0.7629739846"; frac "0.620639"; conf_lo "0.601933"; conf_hi "0.924015"; cov "4.455322";
Chr5	Cufflinks	exon	6083628	6083859	748	-	.	gene_id "CUFF.10564"; transcript_id "CUFF.10564.1"; exon_number "5"; FPKM "0.7629739846"; frac "0.620639"; conf_lo "0.601933"; conf_hi "0.924015"; cov "4.455322";
Chr5	Cufflinks	exon	6083936	6084088	748	-	.	gene_id "CUFF.10564"; transcript_id "CUFF.10564.1"; exon_number "6"; FPKM "0.7629739846"; frac "0.620639"; conf_lo "0.601933"; conf_hi "0.924015"; cov "4.455322";
Chr5	Cufflinks	exon	6084329	6084505	748	-	.	gene_id "CUFF.10564"; transcript_id "CUFF.10564.1"; exon_number "7"; FPKM "0.7629739846"; frac "0.620639"; conf_lo "0.601933"; conf_hi "0.924015"; cov "4.455322";
Chr5	Cufflinks	exon	6084911	6086619	748	-	.	gene_id "CUFF.10564"; transcript_id "CUFF.10564.1"; exon_number "8"; FPKM "0.7629739846"; frac "0.620639"; conf_lo "0.601933"; conf_hi "0.924015"; cov "4.455322";
Chr5	Cufflinks	exon	6086709	6087002	748	-	.	gene_id "CUFF.10564"; transcript_id "CUFF.10564.1"; exon_number "9"; FPKM "0.7629739846"; frac "0.620639"; conf_lo "0.601933"; conf_hi "0.924015"; cov "4.455322";
Chr5	Cufflinks	exon	6087107	6088247	748	-	.	gene_id "CUFF.10564"; transcript_id "CUFF.10564.1"; exon_number "10"; FPKM "0.7629739846"; frac "0.620639"; conf_lo "0.601933"; conf_hi "0.924015"; cov "4.455322";
Chr5	Cufflinks	exon	6088313	6089105	748	-	.	gene_id "CUFF.10564"; transcript_id "CUFF.10564.1"; exon_number "11"; FPKM "0.7629739846"; frac "0.620639"; conf_lo "0.601933"; conf_hi "0.924015"; cov "4.455322";
Chr5	Cufflinks	transcript	6080049	6083027	1	-	.	gene_id "CUFF.10564"; transcript_id "AT5G18360.1"; FPKM "0.0000000000"; frac "0.000000"; conf_lo "0.000000"; conf_hi "0.040957"; cov "0.000000"; full_read_support "yes";
Chr5	Cufflinks	exon	6080049	6080870	1	-	.	gene_id "CUFF.10564"; transcript_id "AT5G18360.1"; exon_number "1"; FPKM "0.0000000000"; frac "0.000000"; conf_lo "0.000000"; conf_hi "0.040957"; cov "0.000000";
Chr5	Cufflinks	exon	6080962	6081264	1	-	.	gene_id "CUFF.10564"; transcript_id "AT5G18360.1"; exon_number "2"; FPKM "0.0000000000"; frac "0.000000"; conf_lo "0.000000"; conf_hi "0.040957"; cov "0.000000";
Chr5	Cufflinks	exon	6081357	6082464	1	-	.	gene_id "CUFF.10564"; transcript_id "AT5G18360.1"; exon_number "3"; FPKM "0.0000000000"; frac "0.000000"; conf_lo "0.000000"; conf_hi "0.040957"; cov "0.000000";
Chr5	Cufflinks	exon	6082558	6083027	1	-	.	gene_id "CUFF.10564"; transcript_id "AT5G18360.1"; exon_number "4"; FPKM "0.0000000000"; frac "0.000000"; conf_lo "0.000000"; conf_hi "0.040957"; cov "0.000000";
Chr5	Cufflinks	transcript	6083088	6084362	1	-	.	gene_id "CUFF.10564"; transcript_id "AT5G18362.1"; FPKM "0.0000000000"; frac "0.000000"; conf_lo "0.000000"; conf_hi "0.291292"; cov "0.000000"; full_read_support "no";
Chr5	Cufflinks	exon	6083088	6083217	1	-	.	gene_id "CUFF.10564"; transcript_id "AT5G18362.1"; exon_number "1"; FPKM "0.0000000000"; frac "0.000000"; conf_lo "0.000000"; conf_hi "0.291292"; cov "0.000000";
Chr5	Cufflinks	exon	6083628	6083859	1	-	.	gene_id "CUFF.10564"; transcript_id "AT5G18362.1"; exon_number "2"; FPKM "0.0000000000"; frac "0.000000"; conf_lo "0.000000"; conf_hi "0.291292"; cov "0.000000";
Chr5	Cufflinks	exon	6083936	6084088	1	-	.	gene_id "CUFF.10564"; transcript_id "AT5G18362.1"; exon_number "3"; FPKM "0.0000000000"; frac "0.000000"; conf_lo "0.000000"; conf_hi "0.291292"; cov "0.000000";
Chr5	Cufflinks	exon	6084329	6084362	1	-	.	gene_id "CUFF.10564"; transcript_id "AT5G18362.1"; exon_number "4"; FPKM "0.0000000000"; frac "0.000000"; conf_lo "0.000000"; conf_hi "0.291292"; cov "0.000000";
Chr5	Cufflinks	transcript	6085036	6088926	1000	-	.	gene_id "CUFF.10564"; transcript_id "AT5G18370.1"; FPKM "1.0199372120"; frac "0.379361"; conf_lo "0.731853"; conf_hi "1.308021"; cov "5.955837"; full_read_support "no";
Chr5	Cufflinks	exon	6085036	6086619	1000	-	.	gene_id "CUFF.10564"; transcript_id "AT5G18370.1"; exon_number "1"; FPKM "1.0199372120"; frac "0.379361"; conf_lo "0.731853"; conf_hi "1.308021"; cov "5.955837";
Chr5	Cufflinks	exon	6086709	6087002	1000	-	.	gene_id "CUFF.10564"; transcript_id "AT5G18370.1"; exon_number "2"; FPKM "1.0199372120"; frac "0.379361"; conf_lo "0.731853"; conf_hi "1.308021"; cov "5.955837";
Chr5	Cufflinks	exon	6087107	6088247	1000	-	.	gene_id "CUFF.10564"; transcript_id "AT5G18370.1"; exon_number "3"; FPKM "1.0199372120"; frac "0.379361"; conf_lo "0.731853"; conf_hi "1.308021"; cov "5.955837";
Chr5	Cufflinks	exon	6088313	6088926	1000	-	.	gene_id "CUFF.10564"; transcript_id "AT5G18370.1"; exon_number "4"; FPKM "1.0199372120"; frac "0.379361"; conf_lo "0.731853"; conf_hi "1.308021"; cov "5.955837";
Chr5	Cufflinks	transcript	6090049	6090761	1	-	.	gene_id "CUFF.10565"; transcript_id "AT5G18380.3"; FPKM "0.0000000000"; frac "0.000000"; conf_lo "0.000000"; conf_hi "0.277142"; cov "0.000000"; full_read_support "yes";
Chr5	Cufflinks	exon	6090049	6090206	1	-	.	gene_id "CUFF.10565"; transcript_id "AT5G18380.3"; exon_number "1"; FPKM "0.0000000000"; frac "0.000000"; conf_lo "0.000000"; conf_hi "0.277142"; cov "0.000000";
Chr5	Cufflinks	exon	6090353	6090761	1	-	.	gene_id "CUFF.10565"; transcript_id "AT5G18380.3"; exon_number "2"; FPKM "0.0000000000"; frac "0.000000"; conf_lo "0.000000"; conf_hi "0.277142"; cov "0.000000";
Chr5	Cufflinks	transcript	6090049	6090761	1	-	.	gene_id "CUFF.10565"; transcript_id "AT5G18380.2"; FPKM "0.0000000000"; frac "0.000000"; conf_lo "0.000000"; conf_hi "0.266359"; cov "0.000000"; full_read_support "no";
Chr5	Cufflinks	exon	6090049	6090179	1	-	.	gene_id "CUFF.10565"; transcript_id "AT5G18380.2"; exon_number "1"; FPKM "0.0000000000"; frac "0.000000"; conf_lo "0.000000"; conf_hi "0.266359"; cov "0.000000";
Chr5	Cufflinks	exon	6090311	6090761	1	-	.	gene_id "CUFF.10565"; transcript_id "AT5G18380.2"; exon_number "2"; FPKM "0.0000000000"; frac "0.000000"; conf_lo "0.000000"; conf_hi "0.266359"; cov "0.000000";
Chr5	Cufflinks	transcript	6090049	6090758	1000	-	.	gene_id "CUFF.10565"; transcript_id "AT5G18380.1"; FPKM "659.6584982424"; frac "1.000000"; conf_lo "627.894256"; conf_hi "691.422741"; cov "3849.372107"; full_read_support "yes";
Chr5	Cufflinks	exon	6090049	6090758	1000	-	.	gene_id "CUFF.10565"; transcript_id "AT5G18380.1"; exon_number "1"; FPKM "659.6584982424"; frac "1.000000"; conf_lo "627.894256"; conf_hi "691.422741"; cov "3849.372107";
Chr5	Cufflinks	transcript	6090954	6092545	1000	+	.	gene_id "AT5G18390"; transcript_id "AT5G18390.1"; FPKM "3.1634003853"; frac "1.000000"; conf_lo "2.476817"; conf_hi "3.849984"; cov "18.465161"; full_read_support "yes";
Chr5	Cufflinks	exon	6090954	6092545	1000	+	.	gene_id "AT5G18390"; transcript_id "AT5G18390.1"; exon_number "1"; FPKM "3.1634003853"; frac "1.000000"; conf_lo "2.476817"; conf_hi "3.849984"; cov "18.465161";
Chr5	Cufflinks	transcript	6092682	6094987	1	-	.	gene_id "CUFF.10566"; transcript_id "AT5G18400.1"; FPKM "0.0000000000"; frac "0.000000"; conf_lo "0.000000"; conf_hi "0.093545"; cov "0.000000"; full_read_support "no";
Chr5	Cufflinks	exon	6092682	6092993	1	-	.	gene_id "CUFF.10566"; transcript_id "AT5G18400.1"; exon_number "1"; FPKM "0.0000000000"; frac "0.000000"; conf_lo "0.000000"; conf_hi "0.093545"; cov "0.000000";
Chr5	Cufflinks	exon	6093086	6093160	1	-	.	gene_id "CUFF.10566"; transcript_id "AT5G18400.1"; exon_number "2"; FPKM "0.0000000000"; frac "0.000000"; conf_lo "0.000000"; conf_hi "0.093545"; cov "0.000000";
Chr5	Cufflinks	exon	6093246	6093376	1	-	.	gene_id "CUFF.10566"; transcript_id "AT5G18400.1"; exon_number "3"; FPKM "0.0000000000"; frac "0.000000"; conf_lo "0.000000"; conf_hi "0.093545"; cov "0.000000";
Chr5	Cufflinks	exon	6093454	6093613	1	-	.	gene_id "CUFF.10566"; transcript_id "AT5G18400.1"; exon_number "4"; FPKM "0.0000000000"; frac "0.000000"; conf_lo "0.000000"; conf_hi "0.093545"; cov "0.000000";
Chr5	Cufflinks	exon	6093837	6093932	1	-	.	gene_id "CUFF.10566"; transcript_id "AT5G18400.1"; exon_number "5"; FPKM "0.0000000000"; frac "0.000000"; conf_lo "0.000000"; conf_hi "0.093545"; cov "0.000000";
Chr5	Cufflinks	exon	6094014	6094180	1	-	.	gene_id "CUFF.10566"; transcript_id "AT5G18400.1"; exon_number "6"; FPKM "0.0000000000"; frac "0.000000"; conf_lo "0.000000"; conf_hi "0.093545"; cov "0.000000";
Chr5	Cufflinks	exon	6094425	6094572	1	-	.	gene_id "CUFF.10566"; transcript_id "AT5G18400.1"; exon_number "7"; FPKM "0.0000000000"; frac "0.000000"; conf_lo "0.000000"; conf_hi "0.093545"; cov "0.000000";
Chr5	Cufflinks	exon	6094684	6094774	1	-	.	gene_id "CUFF.10566"; transcript_id "AT5G18400.1"; exon_number "8"; FPKM "0.0000000000"; frac "0.000000"; conf_lo "0.000000"; conf_hi "0.093545"; cov "0.000000";
Chr5	Cufflinks	exon	6094874	6094987	1	-	.	gene_id "CUFF.10566"; transcript_id "AT5G18400.1"; exon_number "9"; FPKM "0.0000000000"; frac "0.000000"; conf_lo "0.000000"; conf_hi "0.093545"; cov "0.000000";
Chr5	Cufflinks	transcript	6092682	6094994	1000	-	.	gene_id "CUFF.10566"; transcript_id "AT5G18400.2"; FPKM "17.9805801951"; frac "1.000000"; conf_lo "15.914477"; conf_hi "20.046683"; cov "104.967068"; full_read_support "yes";
Chr5	Cufflinks	exon	6092682	6092993	1000	-	.	gene_id "CUFF.10566"; transcript_id "AT5G18400.2"; exon_number "1"; FPKM "17.9805801951"; frac "1.000000"; conf_lo "15.914477"; conf_hi "20.046683"; cov "104.967068";
Chr5	Cufflinks	exon	6093086	6093160	1000	-	.	gene_id "CUFF.10566"; transcript_id "AT5G18400.2"; exon_number "2"; FPKM "17.9805801951"; frac "1.000000"; conf_lo "15.914477"; conf_hi "20.046683"; cov "104.967068";
Chr5	Cufflinks	exon	6093246	6093376	1000	-	.	gene_id "CUFF.10566"; transcript_id "AT5G18400.2"; exon_number "3"; FPKM "17.9805801951"; frac "1.000000"; conf_lo "15.914477"; conf_hi "20.046683"; cov "104.967068";
Chr5	Cufflinks	exon	6093454	6093613	1000	-	.	gene_id "CUFF.10566"; transcript_id "AT5G18400.2"; exon_number "4"; FPKM "17.9805801951"; frac "1.000000"; conf_lo "15.914477"; conf_hi "20.046683"; cov "104.967068";
Chr5	Cufflinks	exon	6093837	6093932	1000	-	.	gene_id "CUFF.10566"; transcript_id "AT5G18400.2"; exon_number "5"; FPKM "17.9805801951"; frac "1.000000"; conf_lo "15.914477"; conf_hi "20.046683"; cov "104.967068";
Chr5	Cufflinks	exon	6094014	6094180	1000	-	.	gene_id "CUFF.10566"; transcript_id "AT5G18400.2"; exon_number "6"; FPKM "17.9805801951"; frac "1.000000"; conf_lo "15.914477"; conf_hi "20.046683"; cov "104.967068";
Chr5	Cufflinks	exon	6094425	6094572	1000	-	.	gene_id "CUFF.10566"; transcript_id "AT5G18400.2"; exon_number "7"; FPKM "17.9805801951"; frac "1.000000"; conf_lo "15.914477"; conf_hi "20.046683"; cov "104.967068";
Chr5	Cufflinks	exon	6094874	6094994	1000	-	.	gene_id "CUFF.10566"; transcript_id "AT5G18400.2"; exon_number "8"; FPKM "17.9805801951"; frac "1.000000"; conf_lo "15.914477"; conf_hi "20.046683"; cov "104.967068";
Chr5	Cufflinks	transcript	6092721	6095053	1	-	.	gene_id "CUFF.10566"; transcript_id "AT5G18400.3"; FPKM "0.0000000000"; frac "0.000000"; conf_lo "0.000000"; conf_hi "0.106667"; cov "0.000000"; full_read_support "no";
Chr5	Cufflinks	exon	6092721	6092993	1	-	.	gene_id "CUFF.10566"; transcript_id "AT5G18400.3"; exon_number "1"; FPKM "0.0000000000"; frac "0.000000"; conf_lo "0.000000"; conf_hi "0.106667"; cov "0.000000";
Chr5	Cufflinks	exon	6093086	6093160	1	-	.	gene_id "CUFF.10566"; transcript_id "AT5G18400.3"; exon_number "2"; FPKM "0.0000000000"; frac "0.000000"; conf_lo "0.000000"; conf_hi "0.106667"; cov "0.000000";
Chr5	Cufflinks	exon	6093246	6093376	1	-	.	gene_id "CUFF.10566"; transcript_id "AT5G18400.3"; exon_number "3"; FPKM "0.0000000000"; frac "0.000000"; conf_lo "0.000000"; conf_hi "0.106667"; cov "0.000000";
Chr5	Cufflinks	exon	6093454	6093613	1	-	.	gene_id "CUFF.10566"; transcript_id "AT5G18400.3"; exon_number "4"; FPKM "0.0000000000"; frac "0.000000"; conf_lo "0.000000"; conf_hi "0.106667"; cov "0.000000";
Chr5	Cufflinks	exon	6093837	6093932	1	-	.	gene_id "CUFF.10566"; transcript_id "AT5G18400.3"; exon_number "5"; FPKM "0.0000000000"; frac "0.000000"; conf_lo "0.000000"; conf_hi "0.106667"; cov "0.000000";
Chr5	Cufflinks	exon	6094014	6094180	1	-	.	gene_id "CUFF.10566"; transcript_id "AT5G18400.3"; exon_number "6"; FPKM "0.0000000000"; frac "0.000000"; conf_lo "0.000000"; conf_hi "0.106667"; cov "0.000000";
Chr5	Cufflinks	exon	6094425	6094572	1	-	.	gene_id "CUFF.10566"; transcript_id "AT5G18400.3"; exon_number "7"; FPKM "0.0000000000"; frac "0.000000"; conf_lo "0.000000"; conf_hi "0.106667"; cov "0.000000";
Chr5	Cufflinks	exon	6094874	6094919	1	-	.	gene_id "CUFF.10566"; transcript_id "AT5G18400.3"; exon_number "8"; FPKM "0.0000000000"; frac "0.000000"; conf_lo "0.000000"; conf_hi "0.106667"; cov "0.000000";
Chr5	Cufflinks	exon	6094991	6095053	1	-	.	gene_id "CUFF.10566"; transcript_id "AT5G18400.3"; exon_number "9"; FPKM "0.0000000000"; frac "0.000000"; conf_lo "0.000000"; conf_hi "0.106667"; cov "0.000000";
Chr5	Cufflinks	transcript	6095343	6095715	1	+	.	gene_id "AT5G18403"; transcript_id "AT5G18403.1"; FPKM "0.0000000000"; frac "0.000000"; conf_lo "0.000000"; conf_hi "0.000000"; cov "0.000000"; full_read_support "no";
Chr5	Cufflinks	exon	6095343	6095391	1	+	.	gene_id "AT5G18403"; transcript_id "AT5G18403.1"; exon_number "1"; FPKM "0.0000000000"; frac "0.000000"; conf_lo "0.000000"; conf_hi "0.000000"; cov "0.000000";
Chr5	Cufflinks	exon	6095501	6095715	1	+	.	gene_id "AT5G18403"; transcript_id "AT5G18403.1"; exon_number "2"; FPKM "0.0000000000"; frac "0.000000"; conf_lo "0.000000"; conf_hi "0.000000"; cov "0.000000";
Chr5	Cufflinks	transcript	6096149	6096406	1	+	.	gene_id "AT5G18404"; transcript_id "AT5G18404.1"; FPKM "0.0000000000"; frac "0.000000"; conf_lo "0.000000"; conf_hi "0.000000"; cov "0.000000"; full_read_support "no";
Chr5	Cufflinks	exon	6096149	6096406	1	+	.	gene_id "AT5G18404"; transcript_id "AT5G18404.1"; exon_number "1"; FPKM "0.0000000000"; frac "0.000000"; conf_lo "0.000000"; conf_hi "0.000000"; cov "0.000000";
Chr5	Cufflinks	transcript	6096747	6097158	1	+	.	gene_id "AT5G18407"; transcript_id "AT5G18407.1"; FPKM "0.0000000000"; frac "0.000000"; conf_lo "0.000000"; conf_hi "0.000000"; cov "0.000000"; full_read_support "no";
Chr5	Cufflinks	exon	6096747	6096829	1	+	.	gene_id "AT5G18407"; transcript_id "AT5G18407.1"; exon_number "1"; FPKM "0.0000000000"; frac "0.000000"; conf_lo "0.000000"; conf_hi "0.000000"; cov "0.000000";
Chr5	Cufflinks	exon	6096949	6097158	1	+	.	gene_id "AT5G18407"; transcript_id "AT5G18407.1"; exon_number "2"; FPKM "0.0000000000"; frac "0.000000"; conf_lo "0.000000"; conf_hi "0.000000"; cov "0.000000";
Chr5	Cufflinks	transcript	6097271	6105031	1000	-	.	gene_id "CUFF.10567"; transcript_id "AT5G18410.2"; FPKM "4.9837451689"; frac "0.883206"; conf_lo "4.417845"; conf_hi "5.549645"; cov "29.109620"; full_read_support "yes";
Chr5	Cufflinks	exon	6097271	6097656	1000	-	.	gene_id "CUFF.10567"; transcript_id "AT5G18410.2"; exon_number "1"; FPKM "4.9837451689"; frac "0.883206"; conf_lo "4.417845"; conf_hi "5.549645"; cov "29.109620";
Chr5	Cufflinks	exon	6097752	6097958	1000	-	.	gene_id "CUFF.10567"; transcript_id "AT5G18410.2"; exon_number "2"; FPKM "4.9837451689"; frac "0.883206"; conf_lo "4.417845"; conf_hi "5.549645"; cov "29.109620";
Chr5	Cufflinks	exon	6098060	6098232	1000	-	.	gene_id "CUFF.10567"; transcript_id "AT5G18410.2"; exon_number "3"; FPKM "4.9837451689"; frac "0.883206"; conf_lo "4.417845"; conf_hi "5.549645"; cov "29.109620";
Chr5	Cufflinks	exon	6098332	6098536	1000	-	.	gene_id "CUFF.10567"; transcript_id "AT5G18410.2"; exon_number "4"; FPKM "4.9837451689"; frac "0.883206"; conf_lo "4.417845"; conf_hi "5.549645"; cov "29.109620";
Chr5	Cufflinks	exon	6098626	6098753	1000	-	.	gene_id "CUFF.10567"; transcript_id "AT5G18410.2"; exon_number "5"; FPKM "4.9837451689"; frac "0.883206"; conf_lo "4.417845"; conf_hi "5.549645"; cov "29.109620";
Chr5	Cufflinks	exon	6098839	6098926	1000	-	.	gene_id "CUFF.10567"; transcript_id "AT5G18410.2"; exon_number "6"; FPKM "4.9837451689"; frac "0.883206"; conf_lo "4.417845"; conf_hi "5.549645"; cov "29.109620";
Chr5	Cufflinks	exon	6099023	6099166	1000	-	.	gene_id "CUFF.10567"; transcript_id "AT5G18410.2"; exon_number "7"; FPKM "4.9837451689"; frac "0.883206"; conf_lo "4.417845"; conf_hi "5.549645"; cov "29.109620";
Chr5	Cufflinks	exon	6099310	6099453	1000	-	.	gene_id "CUFF.10567"; transcript_id "AT5G18410.2"; exon_number "8"; FPKM "4.9837451689"; frac "0.883206"; conf_lo "4.417845"; conf_hi "5.549645"; cov "29.109620";
Chr5	Cufflinks	exon	6099529	6099672	1000	-	.	gene_id "CUFF.10567"; transcript_id "AT5G18410.2"; exon_number "9"; FPKM "4.9837451689"; frac "0.883206"; conf_lo "4.417845"; conf_hi "5.549645"; cov "29.109620";
Chr5	Cufflinks	exon	6099766	6099885	1000	-	.	gene_id "CUFF.10567"; transcript_id "AT5G18410.2"; exon_number "10"; FPKM "4.9837451689"; frac "0.883206"; conf_lo "4.417845"; conf_hi "5.549645"; cov "29.109620";
Chr5	Cufflinks	exon	6100058	6100160	1000	-	.	gene_id "CUFF.10567"; transcript_id "AT5G18410.2"; exon_number "11"; FPKM "4.9837451689"; frac "0.883206"; conf_lo "4.417845"; conf_hi "5.549645"; cov "29.109620";
Chr5	Cufflinks	exon	6100255	6100331	1000	-	.	gene_id "CUFF.10567"; transcript_id "AT5G18410.2"; exon_number "12"; FPKM "4.9837451689"; frac "0.883206"; conf_lo "4.417845"; conf_hi "5.549645"; cov "29.109620";
Chr5	Cufflinks	exon	6100443	6100613	1000	-	.	gene_id "CUFF.10567"; transcript_id "AT5G18410.2"; exon_number "13"; FPKM "4.9837451689"; frac "0.883206"; conf_lo "4.417845"; conf_hi "5.549645"; cov "29.109620";
Chr5	Cufflinks	exon	6100711	6100787	1000	-	.	gene_id "CUFF.10567"; transcript_id "AT5G18410.2"; exon_number "14"; FPKM "4.9837451689"; frac "0.883206"; conf_lo "4.417845"; conf_hi "5.549645"; cov "29.109620";
Chr5	Cufflinks	exon	6100885	6101053	1000	-	.	gene_id "CUFF.10567"; transcript_id "AT5G18410.2"; exon_number "15"; FPKM "4.9837451689"; frac "0.883206"; conf_lo "4.417845"; conf_hi "5.549645"; cov "29.109620";
Chr5	Cufflinks	exon	6101140	6101284	1000	-	.	gene_id "CUFF.10567"; transcript_id "AT5G18410.2"; exon_number "16"; FPKM "4.9837451689"; frac "0.883206"; conf_lo "4.417845"; conf_hi "5.549645"; cov "29.109620";
Chr5	Cufflinks	exon	6101387	6101598	1000	-	.	gene_id "CUFF.10567"; transcript_id "AT5G18410.2"; exon_number "17"; FPKM "4.9837451689"; frac "0.883206"; conf_lo "4.417845"; conf_hi "5.549645"; cov "29.109620";
Chr5	Cufflinks	exon	6101669	6101878	1000	-	.	gene_id "CUFF.10567"; transcript_id "AT5G18410.2"; exon_number "18"; FPKM "4.9837451689"; frac "0.883206"; conf_lo "4.417845"; conf_hi "5.549645"; cov "29.109620";
Chr5	Cufflinks	exon	6101968	6102061	1000	-	.	gene_id "CUFF.10567"; transcript_id "AT5G18410.2"; exon_number "19"; FPKM "4.9837451689"; frac "0.883206"; conf_lo "4.417845"; conf_hi "5.549645"; cov "29.109620";
Chr5	Cufflinks	exon	6102166	6102317	1000	-	.	gene_id "CUFF.10567"; transcript_id "AT5G18410.2"; exon_number "20"; FPKM "4.9837451689"; frac "0.883206"; conf_lo "4.417845"; conf_hi "5.549645"; cov "29.109620";
Chr5	Cufflinks	exon	6102427	6102622	1000	-	.	gene_id "CUFF.10567"; transcript_id "AT5G18410.2"; exon_number "21"; FPKM "4.9837451689"; frac "0.883206"; conf_lo "4.417845"; conf_hi "5.549645"; cov "29.109620";
Chr5	Cufflinks	exon	6102768	6102832	1000	-	.	gene_id "CUFF.10567"; transcript_id "AT5G18410.2"; exon_number "22"; FPKM "4.9837451689"; frac "0.883206"; conf_lo "4.417845"; conf_hi "5.549645"; cov "29.109620";
Chr5	Cufflinks	exon	6102922	6102991	1000	-	.	gene_id "CUFF.10567"; transcript_id "AT5G18410.2"; exon_number "23"; FPKM "4.9837451689"; frac "0.883206"; conf_lo "4.417845"; conf_hi "5.549645"; cov "29.109620";
Chr5	Cufflinks	exon	6103176	6103268	1000	-	.	gene_id "CUFF.10567"; transcript_id "AT5G18410.2"; exon_number "24"; FPKM "4.9837451689"; frac "0.883206"; conf_lo "4.417845"; conf_hi "5.549645"; cov "29.109620";
Chr5	Cufflinks	exon	6103364	6103434	1000	-	.	gene_id "CUFF.10567"; transcript_id "AT5G18410.2"; exon_number "25"; FPKM "4.9837451689"; frac "0.883206"; conf_lo "4.417845"; conf_hi "5.549645"; cov "29.109620";
Chr5	Cufflinks	exon	6103521	6103640	1000	-	.	gene_id "CUFF.10567"; transcript_id "AT5G18410.2"; exon_number "26"; FPKM "4.9837451689"; frac "0.883206"; conf_lo "4.417845"; conf_hi "5.549645"; cov "29.109620";
Chr5	Cufflinks	exon	6103978	6104055	1000	-	.	gene_id "CUFF.10567"; transcript_id "AT5G18410.2"; exon_number "27"; FPKM "4.9837451689"; frac "0.883206"; conf_lo "4.417845"; conf_hi "5.549645"; cov "29.109620";
Chr5	Cufflinks	exon	6104196	6104260	1000	-	.	gene_id "CUFF.10567"; transcript_id "AT5G18410.2"; exon_number "28"; FPKM "4.9837451689"; frac "0.883206"; conf_lo "4.417845"; conf_hi "5.549645"; cov "29.109620";
Chr5	Cufflinks	exon	6104344	6104416	1000	-	.	gene_id "CUFF.10567"; transcript_id "AT5G18410.2"; exon_number "29"; FPKM "4.9837451689"; frac "0.883206"; conf_lo "4.417845"; conf_hi "5.549645"; cov "29.109620";
Chr5	Cufflinks	exon	6104730	6104791	1000	-	.	gene_id "CUFF.10567"; transcript_id "AT5G18410.2"; exon_number "30"; FPKM "4.9837451689"; frac "0.883206"; conf_lo "4.417845"; conf_hi "5.549645"; cov "29.109620";
Chr5	Cufflinks	exon	6104866	6105031	1000	-	.	gene_id "CUFF.10567"; transcript_id "AT5G18410.2"; exon_number "31"; FPKM "4.9837451689"; frac "0.883206"; conf_lo "4.417845"; conf_hi "5.549645"; cov "29.109620";
Chr5	Cufflinks	transcript	6097298	6104980	1	-	.	gene_id "CUFF.10567"; transcript_id "AT5G18410.1"; FPKM "0.0000000000"; frac "0.000000"; conf_lo "0.000000"; conf_hi "0.026078"; cov "0.000000"; full_read_support "no";
Chr5	Cufflinks	exon	6097298	6097656	1	-	.	gene_id "CUFF.10567"; transcript_id "AT5G18410.1"; exon_number "1"; FPKM "0.0000000000"; frac "0.000000"; conf_lo "0.000000"; conf_hi "0.026078"; cov "0.000000";
Chr5	Cufflinks	exon	6097752	6097958	1	-	.	gene_id "CUFF.10567"; transcript_id "AT5G18410.1"; exon_number "2"; FPKM "0.0000000000"; frac "0.000000"; conf_lo "0.000000"; conf_hi "0.026078"; cov "0.000000";
Chr5	Cufflinks	exon	6098060	6098232	1	-	.	gene_id "CUFF.10567"; transcript_id "AT5G18410.1"; exon_number "3"; FPKM "0.0000000000"; frac "0.000000"; conf_lo "0.000000"; conf_hi "0.026078"; cov "0.000000";
Chr5	Cufflinks	exon	6098332	6098530	1	-	.	gene_id "CUFF.10567"; transcript_id "AT5G18410.1"; exon_number "4"; FPKM "0.0000000000"; frac "0.000000"; conf_lo "0.000000"; conf_hi "0.026078"; cov "0.000000";
Chr5	Cufflinks	exon	6098617	6098753	1	-	.	gene_id "CUFF.10567"; transcript_id "AT5G18410.1"; exon_number "5"; FPKM "0.0000000000"; frac "0.000000"; conf_lo "0.000000"; conf_hi "0.026078"; cov "0.000000";
Chr5	Cufflinks	exon	6098839	6098926	1	-	.	gene_id "CUFF.10567"; transcript_id "AT5G18410.1"; exon_number "6"; FPKM "0.0000000000"; frac "0.000000"; conf_lo "0.000000"; conf_hi "0.026078"; cov "0.000000";
Chr5	Cufflinks	exon	6099023	6099166	1	-	.	gene_id "CUFF.10567"; transcript_id "AT5G18410.1"; exon_number "7"; FPKM "0.0000000000"; frac "0.000000"; conf_lo "0.000000"; conf_hi "0.026078"; cov "0.000000";
Chr5	Cufflinks	exon	6099310	6099453	1	-	.	gene_id "CUFF.10567"; transcript_id "AT5G18410.1"; exon_number "8"; FPKM "0.0000000000"; frac "0.000000"; conf_lo "0.000000"; conf_hi "0.026078"; cov "0.000000";
Chr5	Cufflinks	exon	6099529	6099672	1	-	.	gene_id "CUFF.10567"; transcript_id "AT5G18410.1"; exon_number "9"; FPKM "0.0000000000"; frac "0.000000"; conf_lo "0.000000"; conf_hi "0.026078"; cov "0.000000";
Chr5	Cufflinks	exon	6099766	6099885	1	-	.	gene_id "CUFF.10567"; transcript_id "AT5G18410.1"; exon_number "10"; FPKM "0.0000000000"; frac "0.000000"; conf_lo "0.000000"; conf_hi "0.026078"; cov "0.000000";
Chr5	Cufflinks	exon	6100058	6100160	1	-	.	gene_id "CUFF.10567"; transcript_id "AT5G18410.1"; exon_number "11"; FPKM "0.0000000000"; frac "0.000000"; conf_lo "0.000000"; conf_hi "0.026078"; cov "0.000000";
Chr5	Cufflinks	exon	6100255	6100331	1	-	.	gene_id "CUFF.10567"; transcript_id "AT5G18410.1"; exon_number "12"; FPKM "0.0000000000"; frac "0.000000"; conf_lo "0.000000"; conf_hi "0.026078"; cov "0.000000";
Chr5	Cufflinks	exon	6100443	6100613	1	-	.	gene_id "CUFF.10567"; transcript_id "AT5G18410.1"; exon_number "13"; FPKM "0.0000000000"; frac "0.000000"; conf_lo "0.000000"; conf_hi "0.026078"; cov "0.000000";
Chr5	Cufflinks	exon	6100711	6100787	1	-	.	gene_id "CUFF.10567"; transcript_id "AT5G18410.1"; exon_number "14"; FPKM "0.0000000000"; frac "0.000000"; conf_lo "0.000000"; conf_hi "0.026078"; cov "0.000000";
Chr5	Cufflinks	exon	6100885	6101053	1	-	.	gene_id "CUFF.10567"; transcript_id "AT5G18410.1"; exon_number "15"; FPKM "0.0000000000"; frac "0.000000"; conf_lo "0.000000"; conf_hi "0.026078"; cov "0.000000";
Chr5	Cufflinks	exon	6101140	6101284	1	-	.	gene_id "CUFF.10567"; transcript_id "AT5G18410.1"; exon_number "16"; FPKM "0.0000000000"; frac "0.000000"; conf_lo "0.000000"; conf_hi "0.026078"; cov "0.000000";
Chr5	Cufflinks	exon	6101387	6101598	1	-	.	gene_id "CUFF.10567"; transcript_id "AT5G18410.1"; exon_number "17"; FPKM "0.0000000000"; frac "0.000000"; conf_lo "0.000000"; conf_hi "0.026078"; cov "0.000000";
Chr5	Cufflinks	exon	6101669	6101878	1	-	.	gene_id "CUFF.10567"; transcript_id "AT5G18410.1"; exon_number "18"; FPKM "0.0000000000"; frac "0.000000"; conf_lo "0.000000"; conf_hi "0.026078"; cov "0.000000";
Chr5	Cufflinks	exon	6101968	6102061	1	-	.	gene_id "CUFF.10567"; transcript_id "AT5G18410.1"; exon_number "19"; FPKM "0.0000000000"; frac "0.000000"; conf_lo "0.000000"; conf_hi "0.026078"; cov "0.000000";
Chr5	Cufflinks	exon	6102166	6102317	1	-	.	gene_id "CUFF.10567"; transcript_id "AT5G18410.1"; exon_number "20"; FPKM "0.0000000000"; frac "0.000000"; conf_lo "0.000000"; conf_hi "0.026078"; cov "0.000000";
Chr5	Cufflinks	exon	6102427	6102622	1	-	.	gene_id "CUFF.10567"; transcript_id "AT5G18410.1"; exon_number "21"; FPKM "0.0000000000"; frac "0.000000"; conf_lo "0.000000"; conf_hi "0.026078"; cov "0.000000";
Chr5	Cufflinks	exon	6102768	6102832	1	-	.	gene_id "CUFF.10567"; transcript_id "AT5G18410.1"; exon_number "22"; FPKM "0.0000000000"; frac "0.000000"; conf_lo "0.000000"; conf_hi "0.026078"; cov "0.000000";
Chr5	Cufflinks	exon	6102922	6102991	1	-	.	gene_id "CUFF.10567"; transcript_id "AT5G18410.1"; exon_number "23"; FPKM "0.0000000000"; frac "0.000000"; conf_lo "0.000000"; conf_hi "0.026078"; cov "0.000000";
Chr5	Cufflinks	exon	6103176	6103268	1	-	.	gene_id "CUFF.10567"; transcript_id "AT5G18410.1"; exon_number "24"; FPKM "0.0000000000"; frac "0.000000"; conf_lo "0.000000"; conf_hi "0.026078"; cov "0.000000";
Chr5	Cufflinks	exon	6103364	6103434	1	-	.	gene_id "CUFF.10567"; transcript_id "AT5G18410.1"; exon_number "25"; FPKM "0.0000000000"; frac "0.000000"; conf_lo "0.000000"; conf_hi "0.026078"; cov "0.000000";
Chr5	Cufflinks	exon	6103521	6103640	1	-	.	gene_id "CUFF.10567"; transcript_id "AT5G18410.1"; exon_number "26"; FPKM "0.0000000000"; frac "0.000000"; conf_lo "0.000000"; conf_hi "0.026078"; cov "0.000000";
Chr5	Cufflinks	exon	6103978	6104055	1	-	.	gene_id "CUFF.10567"; transcript_id "AT5G18410.1"; exon_number "27"; FPKM "0.0000000000"; frac "0.000000"; conf_lo "0.000000"; conf_hi "0.026078"; cov "0.000000";
Chr5	Cufflinks	exon	6104196	6104260	1	-	.	gene_id "CUFF.10567"; transcript_id "AT5G18410.1"; exon_number "28"; FPKM "0.0000000000"; frac "0.000000"; conf_lo "0.000000"; conf_hi "0.026078"; cov "0.000000";
Chr5	Cufflinks	exon	6104344	6104416	1	-	.	gene_id "CUFF.10567"; transcript_id "AT5G18410.1"; exon_number "29"; FPKM "0.0000000000"; frac "0.000000"; conf_lo "0.000000"; conf_hi "0.026078"; cov "0.000000";
Chr5	Cufflinks	exon	6104730	6104791	1	-	.	gene_id "CUFF.10567"; transcript_id "AT5G18410.1"; exon_number "30"; FPKM "0.0000000000"; frac "0.000000"; conf_lo "0.000000"; conf_hi "0.026078"; cov "0.000000";
Chr5	Cufflinks	exon	6104866	6104980	1	-	.	gene_id "CUFF.10567"; transcript_id "AT5G18410.1"; exon_number "31"; FPKM "0.0000000000"; frac "0.000000"; conf_lo "0.000000"; conf_hi "0.026078"; cov "0.000000";
Chr5	Cufflinks	transcript	6098569	6105031	1	-	.	gene_id "CUFF.10567"; transcript_id "AT5G18410.3"; FPKM "0.0000000000"; frac "0.000000"; conf_lo "0.000000"; conf_hi "0.033142"; cov "0.000000"; full_read_support "yes";
Chr5	Cufflinks	exon	6098569	6098753	1	-	.	gene_id "CUFF.10567"; transcript_id "AT5G18410.3"; exon_number "1"; FPKM "0.0000000000"; frac "0.000000"; conf_lo "0.000000"; conf_hi "0.033142"; cov "0.000000";
Chr5	Cufflinks	exon	6098839	6098926	1	-	.	gene_id "CUFF.10567"; transcript_id "AT5G18410.3"; exon_number "2"; FPKM "0.0000000000"; frac "0.000000"; conf_lo "0.000000"; conf_hi "0.033142"; cov "0.000000";
Chr5	Cufflinks	exon	6099023	6099166	1	-	.	gene_id "CUFF.10567"; transcript_id "AT5G18410.3"; exon_number "3"; FPKM "0.0000000000"; frac "0.000000"; conf_lo "0.000000"; conf_hi "0.033142"; cov "0.000000";
Chr5	Cufflinks	exon	6099310	6099453	1	-	.	gene_id "CUFF.10567"; transcript_id "AT5G18410.3"; exon_number "4"; FPKM "0.0000000000"; frac "0.000000"; conf_lo "0.000000"; conf_hi "0.033142"; cov "0.000000";
Chr5	Cufflinks	exon	6099529	6099672	1	-	.	gene_id "CUFF.10567"; transcript_id "AT5G18410.3"; exon_number "5"; FPKM "0.0000000000"; frac "0.000000"; conf_lo "0.000000"; conf_hi "0.033142"; cov "0.000000";
Chr5	Cufflinks	exon	6099766	6099885	1	-	.	gene_id "CUFF.10567"; transcript_id "AT5G18410.3"; exon_number "6"; FPKM "0.0000000000"; frac "0.000000"; conf_lo "0.000000"; conf_hi "0.033142"; cov "0.000000";
Chr5	Cufflinks	exon	6100058	6100160	1	-	.	gene_id "CUFF.10567"; transcript_id "AT5G18410.3"; exon_number "7"; FPKM "0.0000000000"; frac "0.000000"; conf_lo "0.000000"; conf_hi "0.033142"; cov "0.000000";
Chr5	Cufflinks	exon	6100255	6100331	1	-	.	gene_id "CUFF.10567"; transcript_id "AT5G18410.3"; exon_number "8"; FPKM "0.0000000000"; frac "0.000000"; conf_lo "0.000000"; conf_hi "0.033142"; cov "0.000000";
Chr5	Cufflinks	exon	6100443	6100613	1	-	.	gene_id "CUFF.10567"; transcript_id "AT5G18410.3"; exon_number "9"; FPKM "0.0000000000"; frac "0.000000"; conf_lo "0.000000"; conf_hi "0.033142"; cov "0.000000";
Chr5	Cufflinks	exon	6100711	6100787	1	-	.	gene_id "CUFF.10567"; transcript_id "AT5G18410.3"; exon_number "10"; FPKM "0.0000000000"; frac "0.000000"; conf_lo "0.000000"; conf_hi "0.033142"; cov "0.000000";
Chr5	Cufflinks	exon	6100885	6101053	1	-	.	gene_id "CUFF.10567"; transcript_id "AT5G18410.3"; exon_number "11"; FPKM "0.0000000000"; frac "0.000000"; conf_lo "0.000000"; conf_hi "0.033142"; cov "0.000000";
Chr5	Cufflinks	exon	6101140	6101284	1	-	.	gene_id "CUFF.10567"; transcript_id "AT5G18410.3"; exon_number "12"; FPKM "0.0000000000"; frac "0.000000"; conf_lo "0.000000"; conf_hi "0.033142"; cov "0.000000";
Chr5	Cufflinks	exon	6101387	6101598	1	-	.	gene_id "CUFF.10567"; transcript_id "AT5G18410.3"; exon_number "13"; FPKM "0.0000000000"; frac "0.000000"; conf_lo "0.000000"; conf_hi "0.033142"; cov "0.000000";
Chr5	Cufflinks	exon	6101669	6101878	1	-	.	gene_id "CUFF.10567"; transcript_id "AT5G18410.3"; exon_number "14"; FPKM "0.0000000000"; frac "0.000000"; conf_lo "0.000000"; conf_hi "0.033142"; cov "0.000000";
Chr5	Cufflinks	exon	6101968	6102061	1	-	.	gene_id "CUFF.10567"; transcript_id "AT5G18410.3"; exon_number "15"; FPKM "0.0000000000"; frac "0.000000"; conf_lo "0.000000"; conf_hi "0.033142"; cov "0.000000";
Chr5	Cufflinks	exon	6102166	6102317	1	-	.	gene_id "CUFF.10567"; transcript_id "AT5G18410.3"; exon_number "16"; FPKM "0.0000000000"; frac "0.000000"; conf_lo "0.000000"; conf_hi "0.033142"; cov "0.000000";
Chr5	Cufflinks	exon	6102427	6102622	1	-	.	gene_id "CUFF.10567"; transcript_id "AT5G18410.3"; exon_number "17"; FPKM "0.0000000000"; frac "0.000000"; conf_lo "0.000000"; conf_hi "0.033142"; cov "0.000000";
Chr5	Cufflinks	exon	6102768	6102832	1	-	.	gene_id "CUFF.10567"; transcript_id "AT5G18410.3"; exon_number "18"; FPKM "0.0000000000"; frac "0.000000"; conf_lo "0.000000"; conf_hi "0.033142"; cov "0.000000";
Chr5	Cufflinks	exon	6102922	6102991	1	-	.	gene_id "CUFF.10567"; transcript_id "AT5G18410.3"; exon_number "19"; FPKM "0.0000000000"; frac "0.000000"; conf_lo "0.000000"; conf_hi "0.033142"; cov "0.000000";
Chr5	Cufflinks	exon	6103176	6103268	1	-	.	gene_id "CUFF.10567"; transcript_id "AT5G18410.3"; exon_number "20"; FPKM "0.0000000000"; frac "0.000000"; conf_lo "0.000000"; conf_hi "0.033142"; cov "0.000000";
Chr5	Cufflinks	exon	6103364	6103434	1	-	.	gene_id "CUFF.10567"; transcript_id "AT5G18410.3"; exon_number "21"; FPKM "0.0000000000"; frac "0.000000"; conf_lo "0.000000"; conf_hi "0.033142"; cov "0.000000";
Chr5	Cufflinks	exon	6103521	6103640	1	-	.	gene_id "CUFF.10567"; transcript_id "AT5G18410.3"; exon_number "22"; FPKM "0.0000000000"; frac "0.000000"; conf_lo "0.000000"; conf_hi "0.033142"; cov "0.000000";
Chr5	Cufflinks	exon	6103978	6104055	1	-	.	gene_id "CUFF.10567"; transcript_id "AT5G18410.3"; exon_number "23"; FPKM "0.0000000000"; frac "0.000000"; conf_lo "0.000000"; conf_hi "0.033142"; cov "0.000000";
Chr5	Cufflinks	exon	6104196	6104260	1	-	.	gene_id "CUFF.10567"; transcript_id "AT5G18410.3"; exon_number "24"; FPKM "0.0000000000"; frac "0.000000"; conf_lo "0.000000"; conf_hi "0.033142"; cov "0.000000";
Chr5	Cufflinks	exon	6104344	6104416	1	-	.	gene_id "CUFF.10567"; transcript_id "AT5G18410.3"; exon_number "25"; FPKM "0.0000000000"; frac "0.000000"; conf_lo "0.000000"; conf_hi "0.033142"; cov "0.000000";
Chr5	Cufflinks	exon	6104730	6104791	1	-	.	gene_id "CUFF.10567"; transcript_id "AT5G18410.3"; exon_number "26"; FPKM "0.0000000000"; frac "0.000000"; conf_lo "0.000000"; conf_hi "0.033142"; cov "0.000000";
Chr5	Cufflinks	exon	6104866	6105031	1	-	.	gene_id "CUFF.10567"; transcript_id "AT5G18410.3"; exon_number "27"; FPKM "0.0000000000"; frac "0.000000"; conf_lo "0.000000"; conf_hi "0.033142"; cov "0.000000";
Chr5	Cufflinks	transcript	6098569	6105332	156	-	.	gene_id "CUFF.10567"; transcript_id "CUFF.10567.4"; FPKM "0.7774659349"; frac "0.116794"; conf_lo "0.502429"; conf_hi "1.052503"; cov "4.541111"; full_read_support "yes";
Chr5	Cufflinks	exon	6098569	6098753	156	-	.	gene_id "CUFF.10567"; transcript_id "CUFF.10567.4"; exon_number "1"; FPKM "0.7774659349"; frac "0.116794"; conf_lo "0.502429"; conf_hi "1.052503"; cov "4.541111";
Chr5	Cufflinks	exon	6098839	6098926	156	-	.	gene_id "CUFF.10567"; transcript_id "CUFF.10567.4"; exon_number "2"; FPKM "0.7774659349"; frac "0.116794"; conf_lo "0.502429"; conf_hi "1.052503"; cov "4.541111";
Chr5	Cufflinks	exon	6099023	6099166	156	-	.	gene_id "CUFF.10567"; transcript_id "CUFF.10567.4"; exon_number "3"; FPKM "0.7774659349"; frac "0.116794"; conf_lo "0.502429"; conf_hi "1.052503"; cov "4.541111";
Chr5	Cufflinks	exon	6099310	6099453	156	-	.	gene_id "CUFF.10567"; transcript_id "CUFF.10567.4"; exon_number "4"; FPKM "0.7774659349"; frac "0.116794"; conf_lo "0.502429"; conf_hi "1.052503"; cov "4.541111";
Chr5	Cufflinks	exon	6099529	6099672	156	-	.	gene_id "CUFF.10567"; transcript_id "CUFF.10567.4"; exon_number "5"; FPKM "0.7774659349"; frac "0.116794"; conf_lo "0.502429"; conf_hi "1.052503"; cov "4.541111";
Chr5	Cufflinks	exon	6099766	6099885	156	-	.	gene_id "CUFF.10567"; transcript_id "CUFF.10567.4"; exon_number "6"; FPKM "0.7774659349"; frac "0.116794"; conf_lo "0.502429"; conf_hi "1.052503"; cov "4.541111";
Chr5	Cufflinks	exon	6100058	6100160	156	-	.	gene_id "CUFF.10567"; transcript_id "CUFF.10567.4"; exon_number "7"; FPKM "0.7774659349"; frac "0.116794"; conf_lo "0.502429"; conf_hi "1.052503"; cov "4.541111";
Chr5	Cufflinks	exon	6100255	6100331	156	-	.	gene_id "CUFF.10567"; transcript_id "CUFF.10567.4"; exon_number "8"; FPKM "0.7774659349"; frac "0.116794"; conf_lo "0.502429"; conf_hi "1.052503"; cov "4.541111";
Chr5	Cufflinks	exon	6100443	6100613	156	-	.	gene_id "CUFF.10567"; transcript_id "CUFF.10567.4"; exon_number "9"; FPKM "0.7774659349"; frac "0.116794"; conf_lo "0.502429"; conf_hi "1.052503"; cov "4.541111";
Chr5	Cufflinks	exon	6100711	6100787	156	-	.	gene_id "CUFF.10567"; transcript_id "CUFF.10567.4"; exon_number "10"; FPKM "0.7774659349"; frac "0.116794"; conf_lo "0.502429"; conf_hi "1.052503"; cov "4.541111";
Chr5	Cufflinks	exon	6100885	6101053	156	-	.	gene_id "CUFF.10567"; transcript_id "CUFF.10567.4"; exon_number "11"; FPKM "0.7774659349"; frac "0.116794"; conf_lo "0.502429"; conf_hi "1.052503"; cov "4.541111";
Chr5	Cufflinks	exon	6101140	6101284	156	-	.	gene_id "CUFF.10567"; transcript_id "CUFF.10567.4"; exon_number "12"; FPKM "0.7774659349"; frac "0.116794"; conf_lo "0.502429"; conf_hi "1.052503"; cov "4.541111";
Chr5	Cufflinks	exon	6101387	6101598	156	-	.	gene_id "CUFF.10567"; transcript_id "CUFF.10567.4"; exon_number "13"; FPKM "0.7774659349"; frac "0.116794"; conf_lo "0.502429"; conf_hi "1.052503"; cov "4.541111";
Chr5	Cufflinks	exon	6101669	6101878	156	-	.	gene_id "CUFF.10567"; transcript_id "CUFF.10567.4"; exon_number "14"; FPKM "0.7774659349"; frac "0.116794"; conf_lo "0.502429"; conf_hi "1.052503"; cov "4.541111";
Chr5	Cufflinks	exon	6101968	6102061	156	-	.	gene_id "CUFF.10567"; transcript_id "CUFF.10567.4"; exon_number "15"; FPKM "0.7774659349"; frac "0.116794"; conf_lo "0.502429"; conf_hi "1.052503"; cov "4.541111";
Chr5	Cufflinks	exon	6102166	6102317	156	-	.	gene_id "CUFF.10567"; transcript_id "CUFF.10567.4"; exon_number "16"; FPKM "0.7774659349"; frac "0.116794"; conf_lo "0.502429"; conf_hi "1.052503"; cov "4.541111";
Chr5	Cufflinks	exon	6102427	6102622	156	-	.	gene_id "CUFF.10567"; transcript_id "CUFF.10567.4"; exon_number "17"; FPKM "0.7774659349"; frac "0.116794"; conf_lo "0.502429"; conf_hi "1.052503"; cov "4.541111";
Chr5	Cufflinks	exon	6102768	6102832	156	-	.	gene_id "CUFF.10567"; transcript_id "CUFF.10567.4"; exon_number "18"; FPKM "0.7774659349"; frac "0.116794"; conf_lo "0.502429"; conf_hi "1.052503"; cov "4.541111";
Chr5	Cufflinks	exon	6102922	6102991	156	-	.	gene_id "CUFF.10567"; transcript_id "CUFF.10567.4"; exon_number "19"; FPKM "0.7774659349"; frac "0.116794"; conf_lo "0.502429"; conf_hi "1.052503"; cov "4.541111";
Chr5	Cufflinks	exon	6103176	6103268	156	-	.	gene_id "CUFF.10567"; transcript_id "CUFF.10567.4"; exon_number "20"; FPKM "0.7774659349"; frac "0.116794"; conf_lo "0.502429"; conf_hi "1.052503"; cov "4.541111";
Chr5	Cufflinks	exon	6103364	6103434	156	-	.	gene_id "CUFF.10567"; transcript_id "CUFF.10567.4"; exon_number "21"; FPKM "0.7774659349"; frac "0.116794"; conf_lo "0.502429"; conf_hi "1.052503"; cov "4.541111";
Chr5	Cufflinks	exon	6103521	6103642	156	-	.	gene_id "CUFF.10567"; transcript_id "CUFF.10567.4"; exon_number "22"; FPKM "0.7774659349"; frac "0.116794"; conf_lo "0.502429"; conf_hi "1.052503"; cov "4.541111";
Chr5	Cufflinks	exon	6103978	6104055	156	-	.	gene_id "CUFF.10567"; transcript_id "CUFF.10567.4"; exon_number "23"; FPKM "0.7774659349"; frac "0.116794"; conf_lo "0.502429"; conf_hi "1.052503"; cov "4.541111";
Chr5	Cufflinks	exon	6104196	6104260	156	-	.	gene_id "CUFF.10567"; transcript_id "CUFF.10567.4"; exon_number "24"; FPKM "0.7774659349"; frac "0.116794"; conf_lo "0.502429"; conf_hi "1.052503"; cov "4.541111";
Chr5	Cufflinks	exon	6104344	6104416	156	-	.	gene_id "CUFF.10567"; transcript_id "CUFF.10567.4"; exon_number "25"; FPKM "0.7774659349"; frac "0.116794"; conf_lo "0.502429"; conf_hi "1.052503"; cov "4.541111";
Chr5	Cufflinks	exon	6104730	6104791	156	-	.	gene_id "CUFF.10567"; transcript_id "CUFF.10567.4"; exon_number "26"; FPKM "0.7774659349"; frac "0.116794"; conf_lo "0.502429"; conf_hi "1.052503"; cov "4.541111";
Chr5	Cufflinks	exon	6104866	6105332	156	-	.	gene_id "CUFF.10567"; transcript_id "CUFF.10567.4"; exon_number "27"; FPKM "0.7774659349"; frac "0.116794"; conf_lo "0.502429"; conf_hi "1.052503"; cov "4.541111";
Chr5	Cufflinks	transcript	6105480	6109385	1000	-	.	gene_id "CUFF.10568"; transcript_id "AT5G18420.1"; FPKM "7.0903741646"; frac "0.596990"; conf_lo "5.822554"; conf_hi "8.358195"; cov "41.411707"; full_read_support "yes";
Chr5	Cufflinks	exon	6105480	6105738	1000	-	.	gene_id "CUFF.10568"; transcript_id "AT5G18420.1"; exon_number "1"; FPKM "7.0903741646"; frac "0.596990"; conf_lo "5.822554"; conf_hi "8.358195"; cov "41.411707";
Chr5	Cufflinks	exon	6105905	6105986	1000	-	.	gene_id "CUFF.10568"; transcript_id "AT5G18420.1"; exon_number "2"; FPKM "7.0903741646"; frac "0.596990"; conf_lo "5.822554"; conf_hi "8.358195"; cov "41.411707";
Chr5	Cufflinks	exon	6106200	6106341	1000	-	.	gene_id "CUFF.10568"; transcript_id "AT5G18420.1"; exon_number "3"; FPKM "7.0903741646"; frac "0.596990"; conf_lo "5.822554"; conf_hi "8.358195"; cov "41.411707";
Chr5	Cufflinks	exon	6106427	6106500	1000	-	.	gene_id "CUFF.10568"; transcript_id "AT5G18420.1"; exon_number "4"; FPKM "7.0903741646"; frac "0.596990"; conf_lo "5.822554"; conf_hi "8.358195"; cov "41.411707";
Chr5	Cufflinks	exon	6106576	6106647	1000	-	.	gene_id "CUFF.10568"; transcript_id "AT5G18420.1"; exon_number "5"; FPKM "7.0903741646"; frac "0.596990"; conf_lo "5.822554"; conf_hi "8.358195"; cov "41.411707";
Chr5	Cufflinks	exon	6107059	6107196	1000	-	.	gene_id "CUFF.10568"; transcript_id "AT5G18420.1"; exon_number "6"; FPKM "7.0903741646"; frac "0.596990"; conf_lo "5.822554"; conf_hi "8.358195"; cov "41.411707";
Chr5	Cufflinks	exon	6107274	6107424	1000	-	.	gene_id "CUFF.10568"; transcript_id "AT5G18420.1"; exon_number "7"; FPKM "7.0903741646"; frac "0.596990"; conf_lo "5.822554"; conf_hi "8.358195"; cov "41.411707";
Chr5	Cufflinks	exon	6107601	6107746	1000	-	.	gene_id "CUFF.10568"; transcript_id "AT5G18420.1"; exon_number "8"; FPKM "7.0903741646"; frac "0.596990"; conf_lo "5.822554"; conf_hi "8.358195"; cov "41.411707";
Chr5	Cufflinks	exon	6107905	6107958	1000	-	.	gene_id "CUFF.10568"; transcript_id "AT5G18420.1"; exon_number "9"; FPKM "7.0903741646"; frac "0.596990"; conf_lo "5.822554"; conf_hi "8.358195"; cov "41.411707";
Chr5	Cufflinks	exon	6108272	6108358	1000	-	.	gene_id "CUFF.10568"; transcript_id "AT5G18420.1"; exon_number "10"; FPKM "7.0903741646"; frac "0.596990"; conf_lo "5.822554"; conf_hi "8.358195"; cov "41.411707";
Chr5	Cufflinks	exon	6108702	6108812	1000	-	.	gene_id "CUFF.10568"; transcript_id "AT5G18420.1"; exon_number "11"; FPKM "7.0903741646"; frac "0.596990"; conf_lo "5.822554"; conf_hi "8.358195"; cov "41.411707";
Chr5	Cufflinks	exon	6109170	6109385	1000	-	.	gene_id "CUFF.10568"; transcript_id "AT5G18420.1"; exon_number "12"; FPKM "7.0903741646"; frac "0.596990"; conf_lo "5.822554"; conf_hi "8.358195"; cov "41.411707";
Chr5	Cufflinks	transcript	6105522	6109378	1	-	.	gene_id "CUFF.10568"; transcript_id "AT5G18420.3"; FPKM "0.0000000000"; frac "0.000000"; conf_lo "0.000000"; conf_hi "0.080175"; cov "0.000000"; full_read_support "yes";
Chr5	Cufflinks	exon	6105522	6105738	1	-	.	gene_id "CUFF.10568"; transcript_id "AT5G18420.3"; exon_number "1"; FPKM "0.0000000000"; frac "0.000000"; conf_lo "0.000000"; conf_hi "0.080175"; cov "0.000000";
Chr5	Cufflinks	exon	6105905	6105989	1	-	.	gene_id "CUFF.10568"; transcript_id "AT5G18420.3"; exon_number "2"; FPKM "0.0000000000"; frac "0.000000"; conf_lo "0.000000"; conf_hi "0.080175"; cov "0.000000";
Chr5	Cufflinks	exon	6106200	6106341	1	-	.	gene_id "CUFF.10568"; transcript_id "AT5G18420.3"; exon_number "3"; FPKM "0.0000000000"; frac "0.000000"; conf_lo "0.000000"; conf_hi "0.080175"; cov "0.000000";
Chr5	Cufflinks	exon	6106427	6106500	1	-	.	gene_id "CUFF.10568"; transcript_id "AT5G18420.3"; exon_number "4"; FPKM "0.0000000000"; frac "0.000000"; conf_lo "0.000000"; conf_hi "0.080175"; cov "0.000000";
Chr5	Cufflinks	exon	6106576	6106647	1	-	.	gene_id "CUFF.10568"; transcript_id "AT5G18420.3"; exon_number "5"; FPKM "0.0000000000"; frac "0.000000"; conf_lo "0.000000"; conf_hi "0.080175"; cov "0.000000";
Chr5	Cufflinks	exon	6107059	6107196	1	-	.	gene_id "CUFF.10568"; transcript_id "AT5G18420.3"; exon_number "6"; FPKM "0.0000000000"; frac "0.000000"; conf_lo "0.000000"; conf_hi "0.080175"; cov "0.000000";
Chr5	Cufflinks	exon	6107274	6107424	1	-	.	gene_id "CUFF.10568"; transcript_id "AT5G18420.3"; exon_number "7"; FPKM "0.0000000000"; frac "0.000000"; conf_lo "0.000000"; conf_hi "0.080175"; cov "0.000000";
Chr5	Cufflinks	exon	6107601	6107746	1	-	.	gene_id "CUFF.10568"; transcript_id "AT5G18420.3"; exon_number "8"; FPKM "0.0000000000"; frac "0.000000"; conf_lo "0.000000"; conf_hi "0.080175"; cov "0.000000";
Chr5	Cufflinks	exon	6107905	6107958	1	-	.	gene_id "CUFF.10568"; transcript_id "AT5G18420.3"; exon_number "9"; FPKM "0.0000000000"; frac "0.000000"; conf_lo "0.000000"; conf_hi "0.080175"; cov "0.000000";
Chr5	Cufflinks	exon	6108272	6108358	1	-	.	gene_id "CUFF.10568"; transcript_id "AT5G18420.3"; exon_number "10"; FPKM "0.0000000000"; frac "0.000000"; conf_lo "0.000000"; conf_hi "0.080175"; cov "0.000000";
Chr5	Cufflinks	exon	6108702	6108803	1	-	.	gene_id "CUFF.10568"; transcript_id "AT5G18420.3"; exon_number "11"; FPKM "0.0000000000"; frac "0.000000"; conf_lo "0.000000"; conf_hi "0.080175"; cov "0.000000";
Chr5	Cufflinks	exon	6109170	6109378	1	-	.	gene_id "CUFF.10568"; transcript_id "AT5G18420.3"; exon_number "12"; FPKM "0.0000000000"; frac "0.000000"; conf_lo "0.000000"; conf_hi "0.080175"; cov "0.000000";
Chr5	Cufflinks	transcript	6105522	6109385	695	-	.	gene_id "CUFF.10568"; transcript_id "AT5G18420.2"; FPKM "4.9304841942"; frac "0.403010"; conf_lo "3.807836"; conf_hi "6.053133"; cov "28.796755"; full_read_support "yes";
Chr5	Cufflinks	exon	6105522	6105738	695	-	.	gene_id "CUFF.10568"; transcript_id "AT5G18420.2"; exon_number "1"; FPKM "4.9304841942"; frac "0.403010"; conf_lo "3.807836"; conf_hi "6.053133"; cov "28.796755";
Chr5	Cufflinks	exon	6105905	6105989	695	-	.	gene_id "CUFF.10568"; transcript_id "AT5G18420.2"; exon_number "2"; FPKM "4.9304841942"; frac "0.403010"; conf_lo "3.807836"; conf_hi "6.053133"; cov "28.796755";
Chr5	Cufflinks	exon	6106200	6106341	695	-	.	gene_id "CUFF.10568"; transcript_id "AT5G18420.2"; exon_number "3"; FPKM "4.9304841942"; frac "0.403010"; conf_lo "3.807836"; conf_hi "6.053133"; cov "28.796755";
Chr5	Cufflinks	exon	6106427	6106500	695	-	.	gene_id "CUFF.10568"; transcript_id "AT5G18420.2"; exon_number "4"; FPKM "4.9304841942"; frac "0.403010"; conf_lo "3.807836"; conf_hi "6.053133"; cov "28.796755";
Chr5	Cufflinks	exon	6106576	6106647	695	-	.	gene_id "CUFF.10568"; transcript_id "AT5G18420.2"; exon_number "5"; FPKM "4.9304841942"; frac "0.403010"; conf_lo "3.807836"; conf_hi "6.053133"; cov "28.796755";
Chr5	Cufflinks	exon	6107059	6107196	695	-	.	gene_id "CUFF.10568"; transcript_id "AT5G18420.2"; exon_number "6"; FPKM "4.9304841942"; frac "0.403010"; conf_lo "3.807836"; conf_hi "6.053133"; cov "28.796755";
Chr5	Cufflinks	exon	6107274	6107424	695	-	.	gene_id "CUFF.10568"; transcript_id "AT5G18420.2"; exon_number "7"; FPKM "4.9304841942"; frac "0.403010"; conf_lo "3.807836"; conf_hi "6.053133"; cov "28.796755";
Chr5	Cufflinks	exon	6107601	6107746	695	-	.	gene_id "CUFF.10568"; transcript_id "AT5G18420.2"; exon_number "8"; FPKM "4.9304841942"; frac "0.403010"; conf_lo "3.807836"; conf_hi "6.053133"; cov "28.796755";
Chr5	Cufflinks	exon	6107905	6107958	695	-	.	gene_id "CUFF.10568"; transcript_id "AT5G18420.2"; exon_number "9"; FPKM "4.9304841942"; frac "0.403010"; conf_lo "3.807836"; conf_hi "6.053133"; cov "28.796755";
Chr5	Cufflinks	exon	6108272	6108358	695	-	.	gene_id "CUFF.10568"; transcript_id "AT5G18420.2"; exon_number "10"; FPKM "4.9304841942"; frac "0.403010"; conf_lo "3.807836"; conf_hi "6.053133"; cov "28.796755";
Chr5	Cufflinks	exon	6108702	6108812	695	-	.	gene_id "CUFF.10568"; transcript_id "AT5G18420.2"; exon_number "11"; FPKM "4.9304841942"; frac "0.403010"; conf_lo "3.807836"; conf_hi "6.053133"; cov "28.796755";
Chr5	Cufflinks	exon	6109170	6109385	695	-	.	gene_id "CUFF.10568"; transcript_id "AT5G18420.2"; exon_number "12"; FPKM "4.9304841942"; frac "0.403010"; conf_lo "3.807836"; conf_hi "6.053133"; cov "28.796755";
Chr5	Cufflinks	transcript	6110255	6112029	1000	-	.	gene_id "CUFF.10569"; transcript_id "AT5G18430.1"; FPKM "2.2491802018"; frac "1.000000"; conf_lo "1.586509"; conf_hi "2.911851"; cov "13.127810"; full_read_support "no";
Chr5	Cufflinks	exon	6110255	6110583	1000	-	.	gene_id "CUFF.10569"; transcript_id "AT5G18430.1"; exon_number "1"; FPKM "2.2491802018"; frac "1.000000"; conf_lo "1.586509"; conf_hi "2.911851"; cov "13.127810";
Chr5	Cufflinks	exon	6110668	6110923	1000	-	.	gene_id "CUFF.10569"; transcript_id "AT5G18430.1"; exon_number "2"; FPKM "2.2491802018"; frac "1.000000"; conf_lo "1.586509"; conf_hi "2.911851"; cov "13.127810";
Chr5	Cufflinks	exon	6111101	6111343	1000	-	.	gene_id "CUFF.10569"; transcript_id "AT5G18430.1"; exon_number "3"; FPKM "2.2491802018"; frac "1.000000"; conf_lo "1.586509"; conf_hi "2.911851"; cov "13.127810";
Chr5	Cufflinks	exon	6111433	6111563	1000	-	.	gene_id "CUFF.10569"; transcript_id "AT5G18430.1"; exon_number "4"; FPKM "2.2491802018"; frac "1.000000"; conf_lo "1.586509"; conf_hi "2.911851"; cov "13.127810";
Chr5	Cufflinks	exon	6111697	6112029	1000	-	.	gene_id "CUFF.10569"; transcript_id "AT5G18430.1"; exon_number "5"; FPKM "2.2491802018"; frac "1.000000"; conf_lo "1.586509"; conf_hi "2.911851"; cov "13.127810";
Chr5	Cufflinks	transcript	6112850	6115932	941	+	.	gene_id "CUFF.10570"; transcript_id "AT5G18440.2"; FPKM "1.6403902214"; frac "0.499900"; conf_lo "1.053969"; conf_hi "2.226812"; cov "9.577144"; full_read_support "yes";
Chr5	Cufflinks	exon	6112850	6113169	941	+	.	gene_id "CUFF.10570"; transcript_id "AT5G18440.2"; exon_number "1"; FPKM "1.6403902214"; frac "0.499900"; conf_lo "1.053969"; conf_hi "2.226812"; cov "9.577144";
Chr5	Cufflinks	exon	6113278	6113709	941	+	.	gene_id "CUFF.10570"; transcript_id "AT5G18440.2"; exon_number "2"; FPKM "1.6403902214"; frac "0.499900"; conf_lo "1.053969"; conf_hi "2.226812"; cov "9.577144";
Chr5	Cufflinks	exon	6113813	6113910	941	+	.	gene_id "CUFF.10570"; transcript_id "AT5G18440.2"; exon_number "3"; FPKM "1.6403902214"; frac "0.499900"; conf_lo "1.053969"; conf_hi "2.226812"; cov "9.577144";
Chr5	Cufflinks	exon	6113991	6114067	941	+	.	gene_id "CUFF.10570"; transcript_id "AT5G18440.2"; exon_number "4"; FPKM "1.6403902214"; frac "0.499900"; conf_lo "1.053969"; conf_hi "2.226812"; cov "9.577144";
Chr5	Cufflinks	exon	6114360	6114429	941	+	.	gene_id "CUFF.10570"; transcript_id "AT5G18440.2"; exon_number "5"; FPKM "1.6403902214"; frac "0.499900"; conf_lo "1.053969"; conf_hi "2.226812"; cov "9.577144";
Chr5	Cufflinks	exon	6114621	6114711	941	+	.	gene_id "CUFF.10570"; transcript_id "AT5G18440.2"; exon_number "6"; FPKM "1.6403902214"; frac "0.499900"; conf_lo "1.053969"; conf_hi "2.226812"; cov "9.577144";
Chr5	Cufflinks	exon	6114803	6114862	941	+	.	gene_id "CUFF.10570"; transcript_id "AT5G18440.2"; exon_number "7"; FPKM "1.6403902214"; frac "0.499900"; conf_lo "1.053969"; conf_hi "2.226812"; cov "9.577144";
Chr5	Cufflinks	exon	6115242	6115932	941	+	.	gene_id "CUFF.10570"; transcript_id "AT5G18440.2"; exon_number "8"; FPKM "1.6403902214"; frac "0.499900"; conf_lo "1.053969"; conf_hi "2.226812"; cov "9.577144";
Chr5	Cufflinks	transcript	6112850	6115932	1000	+	.	gene_id "CUFF.10570"; transcript_id "AT5G18440.1"; FPKM "1.7429234192"; frac "0.500100"; conf_lo "1.118073"; conf_hi "2.367774"; cov "10.175767"; full_read_support "no";
Chr5	Cufflinks	exon	6112850	6112926	1000	+	.	gene_id "CUFF.10570"; transcript_id "AT5G18440.1"; exon_number "1"; FPKM "1.7429234192"; frac "0.500100"; conf_lo "1.118073"; conf_hi "2.367774"; cov "10.175767";
Chr5	Cufflinks	exon	6113023	6113169	1000	+	.	gene_id "CUFF.10570"; transcript_id "AT5G18440.1"; exon_number "2"; FPKM "1.7429234192"; frac "0.500100"; conf_lo "1.118073"; conf_hi "2.367774"; cov "10.175767";
Chr5	Cufflinks	exon	6113278	6113709	1000	+	.	gene_id "CUFF.10570"; transcript_id "AT5G18440.1"; exon_number "3"; FPKM "1.7429234192"; frac "0.500100"; conf_lo "1.118073"; conf_hi "2.367774"; cov "10.175767";
Chr5	Cufflinks	exon	6113813	6113910	1000	+	.	gene_id "CUFF.10570"; transcript_id "AT5G18440.1"; exon_number "4"; FPKM "1.7429234192"; frac "0.500100"; conf_lo "1.118073"; conf_hi "2.367774"; cov "10.175767";
Chr5	Cufflinks	exon	6113991	6114067	1000	+	.	gene_id "CUFF.10570"; transcript_id "AT5G18440.1"; exon_number "5"; FPKM "1.7429234192"; frac "0.500100"; conf_lo "1.118073"; conf_hi "2.367774"; cov "10.175767";
Chr5	Cufflinks	exon	6114360	6114429	1000	+	.	gene_id "CUFF.10570"; transcript_id "AT5G18440.1"; exon_number "6"; FPKM "1.7429234192"; frac "0.500100"; conf_lo "1.118073"; conf_hi "2.367774"; cov "10.175767";
Chr5	Cufflinks	exon	6114621	6114711	1000	+	.	gene_id "CUFF.10570"; transcript_id "AT5G18440.1"; exon_number "7"; FPKM "1.7429234192"; frac "0.500100"; conf_lo "1.118073"; conf_hi "2.367774"; cov "10.175767";
Chr5	Cufflinks	exon	6114803	6114862	1000	+	.	gene_id "CUFF.10570"; transcript_id "AT5G18440.1"; exon_number "8"; FPKM "1.7429234192"; frac "0.500100"; conf_lo "1.118073"; conf_hi "2.367774"; cov "10.175767";
Chr5	Cufflinks	exon	6115242	6115932	1000	+	.	gene_id "CUFF.10570"; transcript_id "AT5G18440.1"; exon_number "9"; FPKM "1.7429234192"; frac "0.500100"; conf_lo "1.118073"; conf_hi "2.367774"; cov "10.175767";
Chr5	Cufflinks	transcript	6116097	6117020	1	-	.	gene_id "AT5G18450"; transcript_id "AT5G18450.1"; FPKM "0.0000000000"; frac "0.000000"; conf_lo "0.000000"; conf_hi "0.000000"; cov "0.000000"; full_read_support "no";
Chr5	Cufflinks	exon	6116097	6117020	1	-	.	gene_id "AT5G18450"; transcript_id "AT5G18450.1"; exon_number "1"; FPKM "0.0000000000"; frac "0.000000"; conf_lo "0.000000"; conf_hi "0.000000"; cov "0.000000";
Chr5	Cufflinks	transcript	6122773	6126721	663	+	.	gene_id "CUFF.10571"; transcript_id "CUFF.10571.1"; FPKM "1.7688114318"; frac "0.413155"; conf_lo "1.206289"; conf_hi "2.331334"; cov "10.326359"; full_read_support "yes";
Chr5	Cufflinks	exon	6122773	6123402	663	+	.	gene_id "CUFF.10571"; transcript_id "CUFF.10571.1"; exon_number "1"; FPKM "1.7688114318"; frac "0.413155"; conf_lo "1.206289"; conf_hi "2.331334"; cov "10.326359";
Chr5	Cufflinks	exon	6123497	6123585	663	+	.	gene_id "CUFF.10571"; transcript_id "CUFF.10571.1"; exon_number "2"; FPKM "1.7688114318"; frac "0.413155"; conf_lo "1.206289"; conf_hi "2.331334"; cov "10.326359";
Chr5	Cufflinks	exon	6123866	6124123	663	+	.	gene_id "CUFF.10571"; transcript_id "CUFF.10571.1"; exon_number "3"; FPKM "1.7688114318"; frac "0.413155"; conf_lo "1.206289"; conf_hi "2.331334"; cov "10.326359";
Chr5	Cufflinks	exon	6124653	6124823	663	+	.	gene_id "CUFF.10571"; transcript_id "CUFF.10571.1"; exon_number "4"; FPKM "1.7688114318"; frac "0.413155"; conf_lo "1.206289"; conf_hi "2.331334"; cov "10.326359";
Chr5	Cufflinks	exon	6124954	6125011	663	+	.	gene_id "CUFF.10571"; transcript_id "CUFF.10571.1"; exon_number "5"; FPKM "1.7688114318"; frac "0.413155"; conf_lo "1.206289"; conf_hi "2.331334"; cov "10.326359";
Chr5	Cufflinks	exon	6125728	6125874	663	+	.	gene_id "CUFF.10571"; transcript_id "CUFF.10571.1"; exon_number "6"; FPKM "1.7688114318"; frac "0.413155"; conf_lo "1.206289"; conf_hi "2.331334"; cov "10.326359";
Chr5	Cufflinks	exon	6126128	6126721	663	+	.	gene_id "CUFF.10571"; transcript_id "CUFF.10571.1"; exon_number "7"; FPKM "1.7688114318"; frac "0.413155"; conf_lo "1.206289"; conf_hi "2.331334"; cov "10.326359";
Chr5	Cufflinks	transcript	6122867	6126721	1000	+	.	gene_id "CUFF.10571"; transcript_id "AT5G18460.1"; FPKM "2.6646555242"; frac "0.586845"; conf_lo "1.986127"; conf_hi "3.343184"; cov "15.556315"; full_read_support "yes";
Chr5	Cufflinks	exon	6122867	6123402	1000	+	.	gene_id "CUFF.10571"; transcript_id "AT5G18460.1"; exon_number "1"; FPKM "2.6646555242"; frac "0.586845"; conf_lo "1.986127"; conf_hi "3.343184"; cov "15.556315";
Chr5	Cufflinks	exon	6123499	6123585	1000	+	.	gene_id "CUFF.10571"; transcript_id "AT5G18460.1"; exon_number "2"; FPKM "2.6646555242"; frac "0.586845"; conf_lo "1.986127"; conf_hi "3.343184"; cov "15.556315";
Chr5	Cufflinks	exon	6123866	6124123	1000	+	.	gene_id "CUFF.10571"; transcript_id "AT5G18460.1"; exon_number "3"; FPKM "2.6646555242"; frac "0.586845"; conf_lo "1.986127"; conf_hi "3.343184"; cov "15.556315";
Chr5	Cufflinks	exon	6124653	6124823	1000	+	.	gene_id "CUFF.10571"; transcript_id "AT5G18460.1"; exon_number "4"; FPKM "2.6646555242"; frac "0.586845"; conf_lo "1.986127"; conf_hi "3.343184"; cov "15.556315";
Chr5	Cufflinks	exon	6124958	6125011	1000	+	.	gene_id "CUFF.10571"; transcript_id "AT5G18460.1"; exon_number "5"; FPKM "2.6646555242"; frac "0.586845"; conf_lo "1.986127"; conf_hi "3.343184"; cov "15.556315";
Chr5	Cufflinks	exon	6125728	6125874	1000	+	.	gene_id "CUFF.10571"; transcript_id "AT5G18460.1"; exon_number "6"; FPKM "2.6646555242"; frac "0.586845"; conf_lo "1.986127"; conf_hi "3.343184"; cov "15.556315";
Chr5	Cufflinks	exon	6126128	6126721	1000	+	.	gene_id "CUFF.10571"; transcript_id "AT5G18460.1"; exon_number "7"; FPKM "2.6646555242"; frac "0.586845"; conf_lo "1.986127"; conf_hi "3.343184"; cov "15.556315";
Chr5	Cufflinks	transcript	6127797	6129285	1000	+	.	gene_id "AT5G18470"; transcript_id "AT5G18470.1"; FPKM "15.3760367767"; frac "0.841645"; conf_lo "13.674293"; conf_hi "17.077781"; cov "89.761752"; full_read_support "yes";
Chr5	Cufflinks	exon	6127797	6129285	1000	+	.	gene_id "AT5G18470"; transcript_id "AT5G18470.1"; exon_number "1"; FPKM "15.3760367767"; frac "0.841645"; conf_lo "13.674293"; conf_hi "17.077781"; cov "89.761752";
Chr5	Cufflinks	transcript	6127981	6131015	1000	-	.	gene_id "CUFF.10572"; transcript_id "CUFF.10572.1"; FPKM "1.4367096532"; frac "0.158355"; conf_lo "1.090568"; conf_hi "1.782851"; cov "8.387179"; full_read_support "no";
Chr5	Cufflinks	exon	6127981	6128874	1000	-	.	gene_id "CUFF.10572"; transcript_id "CUFF.10572.1"; exon_number "1"; FPKM "1.4367096532"; frac "0.158355"; conf_lo "1.090568"; conf_hi "1.782851"; cov "8.387179";
Chr5	Cufflinks	exon	6128992	6130785	1000	-	.	gene_id "CUFF.10572"; transcript_id "CUFF.10572.1"; exon_number "2"; FPKM "1.4367096532"; frac "0.158355"; conf_lo "1.090568"; conf_hi "1.782851"; cov "8.387179";
Chr5	Cufflinks	exon	6130905	6131015	1000	-	.	gene_id "CUFF.10572"; transcript_id "CUFF.10572.1"; exon_number "3"; FPKM "1.4367096532"; frac "0.158355"; conf_lo "1.090568"; conf_hi "1.782851"; cov "8.387179";
Chr5	Cufflinks	transcript	6129237	6131015	1	-	.	gene_id "CUFF.10572"; transcript_id "AT5G18475.1"; FPKM "0.0000000000"; frac "0.000000"; conf_lo "0.000000"; conf_hi "0.070149"; cov "0.000000"; full_read_support "yes";
Chr5	Cufflinks	exon	6129237	6130785	1	-	.	gene_id "CUFF.10572"; transcript_id "AT5G18475.1"; exon_number "1"; FPKM "0.0000000000"; frac "0.000000"; conf_lo "0.000000"; conf_hi "0.070149"; cov "0.000000";
Chr5	Cufflinks	exon	6130905	6131015	1	-	.	gene_id "CUFF.10572"; transcript_id "AT5G18475.1"; exon_number "2"; FPKM "0.0000000000"; frac "0.000000"; conf_lo "0.000000"; conf_hi "0.070149"; cov "0.000000";
Chr5	Cufflinks	transcript	6131203	6133906	1000	-	.	gene_id "CUFF.10573"; transcript_id "AT5G18480.1"; FPKM "17.2720158355"; frac "1.000000"; conf_lo "15.624610"; conf_hi "18.919422"; cov "100.886222"; full_read_support "yes";
Chr5	Cufflinks	exon	6131203	6131451	1000	-	.	gene_id "CUFF.10573"; transcript_id "AT5G18480.1"; exon_number "1"; FPKM "17.2720158355"; frac "1.000000"; conf_lo "15.624610"; conf_hi "18.919422"; cov "100.886222";
Chr5	Cufflinks	exon	6131548	6131671	1000	-	.	gene_id "CUFF.10573"; transcript_id "AT5G18480.1"; exon_number "2"; FPKM "17.2720158355"; frac "1.000000"; conf_lo "15.624610"; conf_hi "18.919422"; cov "100.886222";
Chr5	Cufflinks	exon	6131769	6132039	1000	-	.	gene_id "CUFF.10573"; transcript_id "AT5G18480.1"; exon_number "3"; FPKM "17.2720158355"; frac "1.000000"; conf_lo "15.624610"; conf_hi "18.919422"; cov "100.886222";
Chr5	Cufflinks	exon	6132126	6132248	1000	-	.	gene_id "CUFF.10573"; transcript_id "AT5G18480.1"; exon_number "4"; FPKM "17.2720158355"; frac "1.000000"; conf_lo "15.624610"; conf_hi "18.919422"; cov "100.886222";
Chr5	Cufflinks	exon	6132335	6132469	1000	-	.	gene_id "CUFF.10573"; transcript_id "AT5G18480.1"; exon_number "5"; FPKM "17.2720158355"; frac "1.000000"; conf_lo "15.624610"; conf_hi "18.919422"; cov "100.886222";
Chr5	Cufflinks	exon	6132552	6132659	1000	-	.	gene_id "CUFF.10573"; transcript_id "AT5G18480.1"; exon_number "6"; FPKM "17.2720158355"; frac "1.000000"; conf_lo "15.624610"; conf_hi "18.919422"; cov "100.886222";
Chr5	Cufflinks	exon	6132874	6133223	1000	-	.	gene_id "CUFF.10573"; transcript_id "AT5G18480.1"; exon_number "7"; FPKM "17.2720158355"; frac "1.000000"; conf_lo "15.624610"; conf_hi "18.919422"; cov "100.886222";
Chr5	Cufflinks	exon	6133306	6133426	1000	-	.	gene_id "CUFF.10573"; transcript_id "AT5G18480.1"; exon_number "8"; FPKM "17.2720158355"; frac "1.000000"; conf_lo "15.624610"; conf_hi "18.919422"; cov "100.886222";
Chr5	Cufflinks	exon	6133551	6133906	1000	-	.	gene_id "CUFF.10573"; transcript_id "AT5G18480.1"; exon_number "9"; FPKM "17.2720158355"; frac "1.000000"; conf_lo "15.624610"; conf_hi "18.919422"; cov "100.886222";
Chr5	Cufflinks	transcript	6134152	6136765	1000	-	.	gene_id "AT5G18490"; transcript_id "AT5G18490.1"; FPKM "7.7017496222"; frac "1.000000"; conf_lo "6.754423"; conf_hi "8.649076"; cov "44.960930"; full_read_support "yes";
Chr5	Cufflinks	exon	6134152	6135827	1000	-	.	gene_id "AT5G18490"; transcript_id "AT5G18490.1"; exon_number "1"; FPKM "7.7017496222"; frac "1.000000"; conf_lo "6.754423"; conf_hi "8.649076"; cov "44.960930";
Chr5	Cufflinks	exon	6136446	6136765	1000	-	.	gene_id "AT5G18490"; transcript_id "AT5G18490.1"; exon_number "2"; FPKM "7.7017496222"; frac "1.000000"; conf_lo "6.754423"; conf_hi "8.649076"; cov "44.960930";
Chr5	Cufflinks	transcript	6138299	6141630	256	+	.	gene_id "CUFF.10574"; transcript_id "CUFF.10574.1"; FPKM "2.8834010030"; frac "0.198896"; conf_lo "2.188985"; conf_hi "3.577817"; cov "16.841744"; full_read_support "yes";
Chr5	Cufflinks	exon	6138299	6138670	256	+	.	gene_id "CUFF.10574"; transcript_id "CUFF.10574.1"; exon_number "1"; FPKM "2.8834010030"; frac "0.198896"; conf_lo "2.188985"; conf_hi "3.577817"; cov "16.841744";
Chr5	Cufflinks	exon	6139240	6139861	256	+	.	gene_id "CUFF.10574"; transcript_id "CUFF.10574.1"; exon_number "2"; FPKM "2.8834010030"; frac "0.198896"; conf_lo "2.188985"; conf_hi "3.577817"; cov "16.841744";
Chr5	Cufflinks	exon	6139955	6140059	256	+	.	gene_id "CUFF.10574"; transcript_id "CUFF.10574.1"; exon_number "3"; FPKM "2.8834010030"; frac "0.198896"; conf_lo "2.188985"; conf_hi "3.577817"; cov "16.841744";
Chr5	Cufflinks	exon	6140142	6140520	256	+	.	gene_id "CUFF.10574"; transcript_id "CUFF.10574.1"; exon_number "4"; FPKM "2.8834010030"; frac "0.198896"; conf_lo "2.188985"; conf_hi "3.577817"; cov "16.841744";
Chr5	Cufflinks	exon	6140624	6140753	256	+	.	gene_id "CUFF.10574"; transcript_id "CUFF.10574.1"; exon_number "5"; FPKM "2.8834010030"; frac "0.198896"; conf_lo "2.188985"; conf_hi "3.577817"; cov "16.841744";
Chr5	Cufflinks	exon	6140842	6141054	256	+	.	gene_id "CUFF.10574"; transcript_id "CUFF.10574.1"; exon_number "6"; FPKM "2.8834010030"; frac "0.198896"; conf_lo "2.188985"; conf_hi "3.577817"; cov "16.841744";
Chr5	Cufflinks	exon	6141170	6141630	256	+	.	gene_id "CUFF.10574"; transcript_id "CUFF.10574.1"; exon_number "7"; FPKM "2.8834010030"; frac "0.198896"; conf_lo "2.188985"; conf_hi "3.577817"; cov "16.841744";
Chr5	Cufflinks	transcript	6138383	6141630	185	+	.	gene_id "CUFF.10574"; transcript_id "AT5G18500.2"; FPKM "2.0925491405"; frac "0.126624"; conf_lo "1.450290"; conf_hi "2.734808"; cov "12.222434"; full_read_support "yes";
Chr5	Cufflinks	exon	6138383	6138464	185	+	.	gene_id "CUFF.10574"; transcript_id "AT5G18500.2"; exon_number "1"; FPKM "2.0925491405"; frac "0.126624"; conf_lo "1.450290"; conf_hi "2.734808"; cov "12.222434";
Chr5	Cufflinks	exon	6138552	6138670	185	+	.	gene_id "CUFF.10574"; transcript_id "AT5G18500.2"; exon_number "2"; FPKM "2.0925491405"; frac "0.126624"; conf_lo "1.450290"; conf_hi "2.734808"; cov "12.222434";
Chr5	Cufflinks	exon	6139240	6139861	185	+	.	gene_id "CUFF.10574"; transcript_id "AT5G18500.2"; exon_number "3"; FPKM "2.0925491405"; frac "0.126624"; conf_lo "1.450290"; conf_hi "2.734808"; cov "12.222434";
Chr5	Cufflinks	exon	6139955	6140059	185	+	.	gene_id "CUFF.10574"; transcript_id "AT5G18500.2"; exon_number "4"; FPKM "2.0925491405"; frac "0.126624"; conf_lo "1.450290"; conf_hi "2.734808"; cov "12.222434";
Chr5	Cufflinks	exon	6140142	6140264	185	+	.	gene_id "CUFF.10574"; transcript_id "AT5G18500.2"; exon_number "5"; FPKM "2.0925491405"; frac "0.126624"; conf_lo "1.450290"; conf_hi "2.734808"; cov "12.222434";
Chr5	Cufflinks	exon	6140350	6140520	185	+	.	gene_id "CUFF.10574"; transcript_id "AT5G18500.2"; exon_number "6"; FPKM "2.0925491405"; frac "0.126624"; conf_lo "1.450290"; conf_hi "2.734808"; cov "12.222434";
Chr5	Cufflinks	exon	6140624	6140753	185	+	.	gene_id "CUFF.10574"; transcript_id "AT5G18500.2"; exon_number "7"; FPKM "2.0925491405"; frac "0.126624"; conf_lo "1.450290"; conf_hi "2.734808"; cov "12.222434";
Chr5	Cufflinks	exon	6140842	6141054	185	+	.	gene_id "CUFF.10574"; transcript_id "AT5G18500.2"; exon_number "8"; FPKM "2.0925491405"; frac "0.126624"; conf_lo "1.450290"; conf_hi "2.734808"; cov "12.222434";
Chr5	Cufflinks	exon	6141170	6141630	185	+	.	gene_id "CUFF.10574"; transcript_id "AT5G18500.2"; exon_number "9"; FPKM "2.0925491405"; frac "0.126624"; conf_lo "1.450290"; conf_hi "2.734808"; cov "12.222434";
Chr5	Cufflinks	transcript	6138489	6141630	1000	+	.	gene_id "CUFF.10574"; transcript_id "AT5G18500.1"; FPKM "11.2632347685"; frac "0.674480"; conf_lo "9.895285"; conf_hi "12.631185"; cov "65.787769"; full_read_support "yes";
Chr5	Cufflinks	exon	6138489	6138670	1000	+	.	gene_id "CUFF.10574"; transcript_id "AT5G18500.1"; exon_number "1"; FPKM "11.2632347685"; frac "0.674480"; conf_lo "9.895285"; conf_hi "12.631185"; cov "65.787769";
Chr5	Cufflinks	exon	6139240	6139861	1000	+	.	gene_id "CUFF.10574"; transcript_id "AT5G18500.1"; exon_number "2"; FPKM "11.2632347685"; frac "0.674480"; conf_lo "9.895285"; conf_hi "12.631185"; cov "65.787769";
Chr5	Cufflinks	exon	6139955	6140059	1000	+	.	gene_id "CUFF.10574"; transcript_id "AT5G18500.1"; exon_number "3"; FPKM "11.2632347685"; frac "0.674480"; conf_lo "9.895285"; conf_hi "12.631185"; cov "65.787769";
Chr5	Cufflinks	exon	6140142	6140264	1000	+	.	gene_id "CUFF.10574"; transcript_id "AT5G18500.1"; exon_number "4"; FPKM "11.2632347685"; frac "0.674480"; conf_lo "9.895285"; conf_hi "12.631185"; cov "65.787769";
Chr5	Cufflinks	exon	6140350	6140520	1000	+	.	gene_id "CUFF.10574"; transcript_id "AT5G18500.1"; exon_number "5"; FPKM "11.2632347685"; frac "0.674480"; conf_lo "9.895285"; conf_hi "12.631185"; cov "65.787769";
Chr5	Cufflinks	exon	6140624	6140753	1000	+	.	gene_id "CUFF.10574"; transcript_id "AT5G18500.1"; exon_number "6"; FPKM "11.2632347685"; frac "0.674480"; conf_lo "9.895285"; conf_hi "12.631185"; cov "65.787769";
Chr5	Cufflinks	exon	6140842	6141054	1000	+	.	gene_id "CUFF.10574"; transcript_id "AT5G18500.1"; exon_number "7"; FPKM "11.2632347685"; frac "0.674480"; conf_lo "9.895285"; conf_hi "12.631185"; cov "65.787769";
Chr5	Cufflinks	exon	6141170	6141630	1000	+	.	gene_id "CUFF.10574"; transcript_id "AT5G18500.1"; exon_number "8"; FPKM "11.2632347685"; frac "0.674480"; conf_lo "9.895285"; conf_hi "12.631185"; cov "65.787769";
Chr5	Cufflinks	transcript	6141778	6143886	1	-	.	gene_id "AT5G18510"; transcript_id "AT5G18510.1"; FPKM "0.0000000000"; frac "0.000000"; conf_lo "0.000000"; conf_hi "0.000000"; cov "0.000000"; full_read_support "no";
Chr5	Cufflinks	exon	6141778	6143886	1	-	.	gene_id "AT5G18510"; transcript_id "AT5G18510.1"; exon_number "1"; FPKM "0.0000000000"; frac "0.000000"; conf_lo "0.000000"; conf_hi "0.000000"; cov "0.000000";
Chr5	Cufflinks	transcript	6144963	6146570	1000	+	.	gene_id "AT5G18520"; transcript_id "AT5G18520.1"; FPKM "15.6376942825"; frac "1.000000"; conf_lo "14.122209"; conf_hi "17.153180"; cov "91.311758"; full_read_support "yes";
Chr5	Cufflinks	exon	6144963	6146570	1000	+	.	gene_id "AT5G18520"; transcript_id "AT5G18520.1"; exon_number "1"; FPKM "15.6376942825"; frac "1.000000"; conf_lo "14.122209"; conf_hi "17.153180"; cov "91.311758";
Chr5	Cufflinks	transcript	6146605	6154078	451	-	.	gene_id "CUFF.10575"; transcript_id "CUFF.10575.1"; FPKM "0.6257378885"; frac "0.188924"; conf_lo "0.426212"; conf_hi "0.825264"; cov "3.653774"; full_read_support "no";
Chr5	Cufflinks	exon	6146605	6147087	451	-	.	gene_id "CUFF.10575"; transcript_id "CUFF.10575.1"; exon_number "1"; FPKM "0.6257378885"; frac "0.188924"; conf_lo "0.426212"; conf_hi "0.825264"; cov "3.653774";
Chr5	Cufflinks	exon	6147259	6147394	451	-	.	gene_id "CUFF.10575"; transcript_id "CUFF.10575.1"; exon_number "2"; FPKM "0.6257378885"; frac "0.188924"; conf_lo "0.426212"; conf_hi "0.825264"; cov "3.653774";
Chr5	Cufflinks	exon	6147487	6147560	451	-	.	gene_id "CUFF.10575"; transcript_id "CUFF.10575.1"; exon_number "3"; FPKM "0.6257378885"; frac "0.188924"; conf_lo "0.426212"; conf_hi "0.825264"; cov "3.653774";
Chr5	Cufflinks	exon	6147636	6148265	451	-	.	gene_id "CUFF.10575"; transcript_id "CUFF.10575.1"; exon_number "4"; FPKM "0.6257378885"; frac "0.188924"; conf_lo "0.426212"; conf_hi "0.825264"; cov "3.653774";
Chr5	Cufflinks	exon	6148372	6148857	451	-	.	gene_id "CUFF.10575"; transcript_id "CUFF.10575.1"; exon_number "5"; FPKM "0.6257378885"; frac "0.188924"; conf_lo "0.426212"; conf_hi "0.825264"; cov "3.653774";
Chr5	Cufflinks	exon	6148965	6149076	451	-	.	gene_id "CUFF.10575"; transcript_id "CUFF.10575.1"; exon_number "6"; FPKM "0.6257378885"; frac "0.188924"; conf_lo "0.426212"; conf_hi "0.825264"; cov "3.653774";
Chr5	Cufflinks	exon	6149155	6149363	451	-	.	gene_id "CUFF.10575"; transcript_id "CUFF.10575.1"; exon_number "7"; FPKM "0.6257378885"; frac "0.188924"; conf_lo "0.426212"; conf_hi "0.825264"; cov "3.653774";
Chr5	Cufflinks	exon	6149698	6149760	451	-	.	gene_id "CUFF.10575"; transcript_id "CUFF.10575.1"; exon_number "8"; FPKM "0.6257378885"; frac "0.188924"; conf_lo "0.426212"; conf_hi "0.825264"; cov "3.653774";
Chr5	Cufflinks	exon	6149856	6150061	451	-	.	gene_id "CUFF.10575"; transcript_id "CUFF.10575.1"; exon_number "9"; FPKM "0.6257378885"; frac "0.188924"; conf_lo "0.426212"; conf_hi "0.825264"; cov "3.653774";
Chr5	Cufflinks	exon	6150150	6150222	451	-	.	gene_id "CUFF.10575"; transcript_id "CUFF.10575.1"; exon_number "10"; FPKM "0.6257378885"; frac "0.188924"; conf_lo "0.426212"; conf_hi "0.825264"; cov "3.653774";
Chr5	Cufflinks	exon	6150340	6150555	451	-	.	gene_id "CUFF.10575"; transcript_id "CUFF.10575.1"; exon_number "11"; FPKM "0.6257378885"; frac "0.188924"; conf_lo "0.426212"; conf_hi "0.825264"; cov "3.653774";
Chr5	Cufflinks	exon	6150672	6150999	451	-	.	gene_id "CUFF.10575"; transcript_id "CUFF.10575.1"; exon_number "12"; FPKM "0.6257378885"; frac "0.188924"; conf_lo "0.426212"; conf_hi "0.825264"; cov "3.653774";
Chr5	Cufflinks	exon	6151163	6153235	451	-	.	gene_id "CUFF.10575"; transcript_id "CUFF.10575.1"; exon_number "13"; FPKM "0.6257378885"; frac "0.188924"; conf_lo "0.426212"; conf_hi "0.825264"; cov "3.653774";
Chr5	Cufflinks	exon	6153320	6153435	451	-	.	gene_id "CUFF.10575"; transcript_id "CUFF.10575.1"; exon_number "14"; FPKM "0.6257378885"; frac "0.188924"; conf_lo "0.426212"; conf_hi "0.825264"; cov "3.653774";
Chr5	Cufflinks	exon	6153524	6154078	451	-	.	gene_id "CUFF.10575"; transcript_id "CUFF.10575.1"; exon_number "15"; FPKM "0.6257378885"; frac "0.188924"; conf_lo "0.426212"; conf_hi "0.825264"; cov "3.653774";
Chr5	Cufflinks	transcript	6146605	6154078	665	-	.	gene_id "CUFF.10575"; transcript_id "CUFF.10575.2"; FPKM "0.9217169289"; frac "0.290142"; conf_lo "0.702805"; conf_hi "1.140628"; cov "5.382038"; full_read_support "no";
Chr5	Cufflinks	exon	6146605	6147087	665	-	.	gene_id "CUFF.10575"; transcript_id "CUFF.10575.2"; exon_number "1"; FPKM "0.9217169289"; frac "0.290142"; conf_lo "0.702805"; conf_hi "1.140628"; cov "5.382038";
Chr5	Cufflinks	exon	6147258	6147394	665	-	.	gene_id "CUFF.10575"; transcript_id "CUFF.10575.2"; exon_number "2"; FPKM "0.9217169289"; frac "0.290142"; conf_lo "0.702805"; conf_hi "1.140628"; cov "5.382038";
Chr5	Cufflinks	exon	6147487	6147560	665	-	.	gene_id "CUFF.10575"; transcript_id "CUFF.10575.2"; exon_number "3"; FPKM "0.9217169289"; frac "0.290142"; conf_lo "0.702805"; conf_hi "1.140628"; cov "5.382038";
Chr5	Cufflinks	exon	6147636	6147879	665	-	.	gene_id "CUFF.10575"; transcript_id "CUFF.10575.2"; exon_number "4"; FPKM "0.9217169289"; frac "0.290142"; conf_lo "0.702805"; conf_hi "1.140628"; cov "5.382038";
Chr5	Cufflinks	exon	6147973	6148265	665	-	.	gene_id "CUFF.10575"; transcript_id "CUFF.10575.2"; exon_number "5"; FPKM "0.9217169289"; frac "0.290142"; conf_lo "0.702805"; conf_hi "1.140628"; cov "5.382038";
Chr5	Cufflinks	exon	6148372	6148857	665	-	.	gene_id "CUFF.10575"; transcript_id "CUFF.10575.2"; exon_number "6"; FPKM "0.9217169289"; frac "0.290142"; conf_lo "0.702805"; conf_hi "1.140628"; cov "5.382038";
Chr5	Cufflinks	exon	6148965	6149363	665	-	.	gene_id "CUFF.10575"; transcript_id "CUFF.10575.2"; exon_number "7"; FPKM "0.9217169289"; frac "0.290142"; conf_lo "0.702805"; conf_hi "1.140628"; cov "5.382038";
Chr5	Cufflinks	exon	6149698	6150061	665	-	.	gene_id "CUFF.10575"; transcript_id "CUFF.10575.2"; exon_number "8"; FPKM "0.9217169289"; frac "0.290142"; conf_lo "0.702805"; conf_hi "1.140628"; cov "5.382038";
Chr5	Cufflinks	exon	6150150	6150222	665	-	.	gene_id "CUFF.10575"; transcript_id "CUFF.10575.2"; exon_number "9"; FPKM "0.9217169289"; frac "0.290142"; conf_lo "0.702805"; conf_hi "1.140628"; cov "5.382038";
Chr5	Cufflinks	exon	6150340	6150548	665	-	.	gene_id "CUFF.10575"; transcript_id "CUFF.10575.2"; exon_number "10"; FPKM "0.9217169289"; frac "0.290142"; conf_lo "0.702805"; conf_hi "1.140628"; cov "5.382038";
Chr5	Cufflinks	exon	6150672	6153235	665	-	.	gene_id "CUFF.10575"; transcript_id "CUFF.10575.2"; exon_number "11"; FPKM "0.9217169289"; frac "0.290142"; conf_lo "0.702805"; conf_hi "1.140628"; cov "5.382038";
Chr5	Cufflinks	exon	6153320	6153435	665	-	.	gene_id "CUFF.10575"; transcript_id "CUFF.10575.2"; exon_number "12"; FPKM "0.9217169289"; frac "0.290142"; conf_lo "0.702805"; conf_hi "1.140628"; cov "5.382038";
Chr5	Cufflinks	exon	6153524	6154078	665	-	.	gene_id "CUFF.10575"; transcript_id "CUFF.10575.2"; exon_number "13"; FPKM "0.9217169289"; frac "0.290142"; conf_lo "0.702805"; conf_hi "1.140628"; cov "5.382038";
Chr5	Cufflinks	transcript	6146743	6153742	1000	-	.	gene_id "CUFF.10575"; transcript_id "AT5G18525.1"; FPKM "1.3847969283"; frac "0.375490"; conf_lo "1.085645"; conf_hi "1.683949"; cov "8.086029"; full_read_support "no";
Chr5	Cufflinks	exon	6146743	6147087	1000	-	.	gene_id "CUFF.10575"; transcript_id "AT5G18525.1"; exon_number "1"; FPKM "1.3847969283"; frac "0.375490"; conf_lo "1.085645"; conf_hi "1.683949"; cov "8.086029";
Chr5	Cufflinks	exon	6147259	6147394	1000	-	.	gene_id "CUFF.10575"; transcript_id "AT5G18525.1"; exon_number "2"; FPKM "1.3847969283"; frac "0.375490"; conf_lo "1.085645"; conf_hi "1.683949"; cov "8.086029";
Chr5	Cufflinks	exon	6147487	6147560	1000	-	.	gene_id "CUFF.10575"; transcript_id "AT5G18525.1"; exon_number "3"; FPKM "1.3847969283"; frac "0.375490"; conf_lo "1.085645"; conf_hi "1.683949"; cov "8.086029";
Chr5	Cufflinks	exon	6147636	6147879	1000	-	.	gene_id "CUFF.10575"; transcript_id "AT5G18525.1"; exon_number "4"; FPKM "1.3847969283"; frac "0.375490"; conf_lo "1.085645"; conf_hi "1.683949"; cov "8.086029";
Chr5	Cufflinks	exon	6147973	6148265	1000	-	.	gene_id "CUFF.10575"; transcript_id "AT5G18525.1"; exon_number "5"; FPKM "1.3847969283"; frac "0.375490"; conf_lo "1.085645"; conf_hi "1.683949"; cov "8.086029";
Chr5	Cufflinks	exon	6148372	6148857	1000	-	.	gene_id "CUFF.10575"; transcript_id "AT5G18525.1"; exon_number "6"; FPKM "1.3847969283"; frac "0.375490"; conf_lo "1.085645"; conf_hi "1.683949"; cov "8.086029";
Chr5	Cufflinks	exon	6148965	6149076	1000	-	.	gene_id "CUFF.10575"; transcript_id "AT5G18525.1"; exon_number "7"; FPKM "1.3847969283"; frac "0.375490"; conf_lo "1.085645"; conf_hi "1.683949"; cov "8.086029";
Chr5	Cufflinks	exon	6149155	6149363	1000	-	.	gene_id "CUFF.10575"; transcript_id "AT5G18525.1"; exon_number "8"; FPKM "1.3847969283"; frac "0.375490"; conf_lo "1.085645"; conf_hi "1.683949"; cov "8.086029";
Chr5	Cufflinks	exon	6149698	6149760	1000	-	.	gene_id "CUFF.10575"; transcript_id "AT5G18525.1"; exon_number "9"; FPKM "1.3847969283"; frac "0.375490"; conf_lo "1.085645"; conf_hi "1.683949"; cov "8.086029";
Chr5	Cufflinks	exon	6149856	6150061	1000	-	.	gene_id "CUFF.10575"; transcript_id "AT5G18525.1"; exon_number "10"; FPKM "1.3847969283"; frac "0.375490"; conf_lo "1.085645"; conf_hi "1.683949"; cov "8.086029";
Chr5	Cufflinks	exon	6150150	6150222	1000	-	.	gene_id "CUFF.10575"; transcript_id "AT5G18525.1"; exon_number "11"; FPKM "1.3847969283"; frac "0.375490"; conf_lo "1.085645"; conf_hi "1.683949"; cov "8.086029";
Chr5	Cufflinks	exon	6150340	6150555	1000	-	.	gene_id "CUFF.10575"; transcript_id "AT5G18525.1"; exon_number "12"; FPKM "1.3847969283"; frac "0.375490"; conf_lo "1.085645"; conf_hi "1.683949"; cov "8.086029";
Chr5	Cufflinks	exon	6150672	6150999	1000	-	.	gene_id "CUFF.10575"; transcript_id "AT5G18525.1"; exon_number "13"; FPKM "1.3847969283"; frac "0.375490"; conf_lo "1.085645"; conf_hi "1.683949"; cov "8.086029";
Chr5	Cufflinks	exon	6151163	6153235	1000	-	.	gene_id "CUFF.10575"; transcript_id "AT5G18525.1"; exon_number "14"; FPKM "1.3847969283"; frac "0.375490"; conf_lo "1.085645"; conf_hi "1.683949"; cov "8.086029";
Chr5	Cufflinks	exon	6153320	6153435	1000	-	.	gene_id "CUFF.10575"; transcript_id "AT5G18525.1"; exon_number "15"; FPKM "1.3847969283"; frac "0.375490"; conf_lo "1.085645"; conf_hi "1.683949"; cov "8.086029";
Chr5	Cufflinks	exon	6153524	6153742	1000	-	.	gene_id "CUFF.10575"; transcript_id "AT5G18525.1"; exon_number "16"; FPKM "1.3847969283"; frac "0.375490"; conf_lo "1.085645"; conf_hi "1.683949"; cov "8.086029";
Chr5	Cufflinks	transcript	6153869	6156166	1000	+	.	gene_id "CUFF.10576"; transcript_id "AT5G18540.1"; FPKM "4.0955128653"; frac "0.145444"; conf_lo "2.929081"; conf_hi "5.261944"; cov "23.914291"; full_read_support "yes";
Chr5	Cufflinks	exon	6153869	6154039	1000	+	.	gene_id "CUFF.10576"; transcript_id "AT5G18540.1"; exon_number "1"; FPKM "4.0955128653"; frac "0.145444"; conf_lo "2.929081"; conf_hi "5.261944"; cov "23.914291";
Chr5	Cufflinks	exon	6154128	6154282	1000	+	.	gene_id "CUFF.10576"; transcript_id "AT5G18540.1"; exon_number "2"; FPKM "4.0955128653"; frac "0.145444"; conf_lo "2.929081"; conf_hi "5.261944"; cov "23.914291";
Chr5	Cufflinks	exon	6155398	6155456	1000	+	.	gene_id "CUFF.10576"; transcript_id "AT5G18540.1"; exon_number "3"; FPKM "4.0955128653"; frac "0.145444"; conf_lo "2.929081"; conf_hi "5.261944"; cov "23.914291";
Chr5	Cufflinks	exon	6155560	6155673	1000	+	.	gene_id "CUFF.10576"; transcript_id "AT5G18540.1"; exon_number "4"; FPKM "4.0955128653"; frac "0.145444"; conf_lo "2.929081"; conf_hi "5.261944"; cov "23.914291";
Chr5	Cufflinks	exon	6155815	6156166	1000	+	.	gene_id "CUFF.10576"; transcript_id "AT5G18540.1"; exon_number "5"; FPKM "4.0955128653"; frac "0.145444"; conf_lo "2.929081"; conf_hi "5.261944"; cov "23.914291";
Chr5	Cufflinks	transcript	6153869	6156166	1	+	.	gene_id "CUFF.10576"; transcript_id "AT5G18540.2"; FPKM "0.0000000000"; frac "0.000000"; conf_lo "0.000000"; conf_hi "0.158324"; cov "0.000000"; full_read_support "yes";
Chr5	Cufflinks	exon	6153869	6154039	1	+	.	gene_id "CUFF.10576"; transcript_id "AT5G18540.2"; exon_number "1"; FPKM "0.0000000000"; frac "0.000000"; conf_lo "0.000000"; conf_hi "0.158324"; cov "0.000000";
Chr5	Cufflinks	exon	6154128	6154282	1	+	.	gene_id "CUFF.10576"; transcript_id "AT5G18540.2"; exon_number "2"; FPKM "0.0000000000"; frac "0.000000"; conf_lo "0.000000"; conf_hi "0.158324"; cov "0.000000";
Chr5	Cufflinks	exon	6155398	6155456	1	+	.	gene_id "CUFF.10576"; transcript_id "AT5G18540.2"; exon_number "3"; FPKM "0.0000000000"; frac "0.000000"; conf_lo "0.000000"; conf_hi "0.158324"; cov "0.000000";
Chr5	Cufflinks	exon	6155560	6155673	1	+	.	gene_id "CUFF.10576"; transcript_id "AT5G18540.2"; exon_number "4"; FPKM "0.0000000000"; frac "0.000000"; conf_lo "0.000000"; conf_hi "0.158324"; cov "0.000000";
Chr5	Cufflinks	exon	6155821	6156166	1	+	.	gene_id "CUFF.10576"; transcript_id "AT5G18540.2"; exon_number "5"; FPKM "0.0000000000"; frac "0.000000"; conf_lo "0.000000"; conf_hi "0.158324"; cov "0.000000";
Chr5	Cufflinks	transcript	6160168	6163130	379	+	.	gene_id "CUFF.10577"; transcript_id "CUFF.10577.1"; FPKM "0.6981191978"; frac "0.260216"; conf_lo "0.322105"; conf_hi "1.074134"; cov "4.074019"; full_read_support "yes";
Chr5	Cufflinks	exon	6160168	6160605	379	+	.	gene_id "CUFF.10577"; transcript_id "CUFF.10577.1"; exon_number "1"; FPKM "0.6981191978"; frac "0.260216"; conf_lo "0.322105"; conf_hi "1.074134"; cov "4.074019";
Chr5	Cufflinks	exon	6160746	6160900	379	+	.	gene_id "CUFF.10577"; transcript_id "CUFF.10577.1"; exon_number "2"; FPKM "0.6981191978"; frac "0.260216"; conf_lo "0.322105"; conf_hi "1.074134"; cov "4.074019";
Chr5	Cufflinks	exon	6161133	6161198	379	+	.	gene_id "CUFF.10577"; transcript_id "CUFF.10577.1"; exon_number "3"; FPKM "0.6981191978"; frac "0.260216"; conf_lo "0.322105"; conf_hi "1.074134"; cov "4.074019";
Chr5	Cufflinks	exon	6161339	6161464	379	+	.	gene_id "CUFF.10577"; transcript_id "CUFF.10577.1"; exon_number "4"; FPKM "0.6981191978"; frac "0.260216"; conf_lo "0.322105"; conf_hi "1.074134"; cov "4.074019";
Chr5	Cufflinks	exon	6161566	6161871	379	+	.	gene_id "CUFF.10577"; transcript_id "CUFF.10577.1"; exon_number "5"; FPKM "0.6981191978"; frac "0.260216"; conf_lo "0.322105"; conf_hi "1.074134"; cov "4.074019";
Chr5	Cufflinks	exon	6161949	6162242	379	+	.	gene_id "CUFF.10577"; transcript_id "CUFF.10577.1"; exon_number "6"; FPKM "0.6981191978"; frac "0.260216"; conf_lo "0.322105"; conf_hi "1.074134"; cov "4.074019";
Chr5	Cufflinks	exon	6162370	6162691	379	+	.	gene_id "CUFF.10577"; transcript_id "CUFF.10577.1"; exon_number "7"; FPKM "0.6981191978"; frac "0.260216"; conf_lo "0.322105"; conf_hi "1.074134"; cov "4.074019";
Chr5	Cufflinks	exon	6162843	6163130	379	+	.	gene_id "CUFF.10577"; transcript_id "CUFF.10577.1"; exon_number "8"; FPKM "0.6981191978"; frac "0.260216"; conf_lo "0.322105"; conf_hi "1.074134"; cov "4.074019";
Chr5	Cufflinks	transcript	6160178	6163130	1000	+	.	gene_id "CUFF.10577"; transcript_id "AT5G18550.1"; FPKM "1.8404254797"; frac "0.739784"; conf_lo "1.335993"; conf_hi "2.344858"; cov "10.740184"; full_read_support "yes";
Chr5	Cufflinks	exon	6160178	6160605	1000	+	.	gene_id "CUFF.10577"; transcript_id "AT5G18550.1"; exon_number "1"; FPKM "1.8404254797"; frac "0.739784"; conf_lo "1.335993"; conf_hi "2.344858"; cov "10.740184";
Chr5	Cufflinks	exon	6160746	6160900	1000	+	.	gene_id "CUFF.10577"; transcript_id "AT5G18550.1"; exon_number "2"; FPKM "1.8404254797"; frac "0.739784"; conf_lo "1.335993"; conf_hi "2.344858"; cov "10.740184";
Chr5	Cufflinks	exon	6161133	6161198	1000	+	.	gene_id "CUFF.10577"; transcript_id "AT5G18550.1"; exon_number "3"; FPKM "1.8404254797"; frac "0.739784"; conf_lo "1.335993"; conf_hi "2.344858"; cov "10.740184";
Chr5	Cufflinks	exon	6161339	6161464	1000	+	.	gene_id "CUFF.10577"; transcript_id "AT5G18550.1"; exon_number "4"; FPKM "1.8404254797"; frac "0.739784"; conf_lo "1.335993"; conf_hi "2.344858"; cov "10.740184";
Chr5	Cufflinks	exon	6161566	6161871	1000	+	.	gene_id "CUFF.10577"; transcript_id "AT5G18550.1"; exon_number "5"; FPKM "1.8404254797"; frac "0.739784"; conf_lo "1.335993"; conf_hi "2.344858"; cov "10.740184";
Chr5	Cufflinks	exon	6161949	6162242	1000	+	.	gene_id "CUFF.10577"; transcript_id "AT5G18550.1"; exon_number "6"; FPKM "1.8404254797"; frac "0.739784"; conf_lo "1.335993"; conf_hi "2.344858"; cov "10.740184";
Chr5	Cufflinks	exon	6162370	6163130	1000	+	.	gene_id "CUFF.10577"; transcript_id "AT5G18550.1"; exon_number "7"; FPKM "1.8404254797"; frac "0.739784"; conf_lo "1.335993"; conf_hi "2.344858"; cov "10.740184";
Chr5	Cufflinks	transcript	6164587	6165991	1000	-	.	gene_id "AT5G18560"; transcript_id "AT5G18560.1"; FPKM "0.1274282488"; frac "1.000000"; conf_lo "0.000000"; conf_hi "0.274570"; cov "0.740658"; full_read_support "yes";
Chr5	Cufflinks	exon	6164587	6165991	1000	-	.	gene_id "AT5G18560"; transcript_id "AT5G18560.1"; exon_number "1"; FPKM "0.1274282488"; frac "1.000000"; conf_lo "0.000000"; conf_hi "0.274570"; cov "0.740658";
Chr5	Cufflinks	transcript	6171641	6174860	655	-	.	gene_id "CUFF.10578"; transcript_id "CUFF.10578.1"; FPKM "2.1755118340"; frac "0.411434"; conf_lo "1.595373"; conf_hi "2.755650"; cov "12.693730"; full_read_support "yes";
Chr5	Cufflinks	exon	6171641	6171937	655	-	.	gene_id "CUFF.10578"; transcript_id "CUFF.10578.1"; exon_number "1"; FPKM "2.1755118340"; frac "0.411434"; conf_lo "1.595373"; conf_hi "2.755650"; cov "12.693730";
Chr5	Cufflinks	exon	6172046	6172154	655	-	.	gene_id "CUFF.10578"; transcript_id "CUFF.10578.1"; exon_number "2"; FPKM "2.1755118340"; frac "0.411434"; conf_lo "1.595373"; conf_hi "2.755650"; cov "12.693730";
Chr5	Cufflinks	exon	6172241	6172406	655	-	.	gene_id "CUFF.10578"; transcript_id "CUFF.10578.1"; exon_number "3"; FPKM "2.1755118340"; frac "0.411434"; conf_lo "1.595373"; conf_hi "2.755650"; cov "12.693730";
Chr5	Cufflinks	exon	6172493	6173148	655	-	.	gene_id "CUFF.10578"; transcript_id "CUFF.10578.1"; exon_number "4"; FPKM "2.1755118340"; frac "0.411434"; conf_lo "1.595373"; conf_hi "2.755650"; cov "12.693730";
Chr5	Cufflinks	exon	6173718	6174860	655	-	.	gene_id "CUFF.10578"; transcript_id "CUFF.10578.1"; exon_number "5"; FPKM "2.1755118340"; frac "0.411434"; conf_lo "1.595373"; conf_hi "2.755650"; cov "12.693730";
Chr5	Cufflinks	transcript	6171661	6174833	1000	-	.	gene_id "CUFF.10578"; transcript_id "AT5G18570.1"; FPKM "3.3213894735"; frac "0.588566"; conf_lo "2.615991"; conf_hi "4.026788"; cov "19.379725"; full_read_support "yes";
Chr5	Cufflinks	exon	6171661	6171937	1000	-	.	gene_id "CUFF.10578"; transcript_id "AT5G18570.1"; exon_number "1"; FPKM "3.3213894735"; frac "0.588566"; conf_lo "2.615991"; conf_hi "4.026788"; cov "19.379725";
Chr5	Cufflinks	exon	6172046	6172154	1000	-	.	gene_id "CUFF.10578"; transcript_id "AT5G18570.1"; exon_number "2"; FPKM "3.3213894735"; frac "0.588566"; conf_lo "2.615991"; conf_hi "4.026788"; cov "19.379725";
Chr5	Cufflinks	exon	6172241	6172406	1000	-	.	gene_id "CUFF.10578"; transcript_id "AT5G18570.1"; exon_number "3"; FPKM "3.3213894735"; frac "0.588566"; conf_lo "2.615991"; conf_hi "4.026788"; cov "19.379725";
Chr5	Cufflinks	exon	6172493	6172784	1000	-	.	gene_id "CUFF.10578"; transcript_id "AT5G18570.1"; exon_number "4"; FPKM "3.3213894735"; frac "0.588566"; conf_lo "2.615991"; conf_hi "4.026788"; cov "19.379725";
Chr5	Cufflinks	exon	6172875	6173148	1000	-	.	gene_id "CUFF.10578"; transcript_id "AT5G18570.1"; exon_number "5"; FPKM "3.3213894735"; frac "0.588566"; conf_lo "2.615991"; conf_hi "4.026788"; cov "19.379725";
Chr5	Cufflinks	exon	6173718	6174833	1000	-	.	gene_id "CUFF.10578"; transcript_id "AT5G18570.1"; exon_number "6"; FPKM "3.3213894735"; frac "0.588566"; conf_lo "2.615991"; conf_hi "4.026788"; cov "19.379725";
Chr5	Cufflinks	transcript	6174996	6178401	1000	+	.	gene_id "CUFF.10579"; transcript_id "AT5G18580.1"; FPKM "23.0535678774"; frac "0.640471"; conf_lo "21.068481"; conf_hi "25.038655"; cov "134.631121"; full_read_support "yes";
Chr5	Cufflinks	exon	6174996	6175295	1000	+	.	gene_id "CUFF.10579"; transcript_id "AT5G18580.1"; exon_number "1"; FPKM "23.0535678774"; frac "0.640471"; conf_lo "21.068481"; conf_hi "25.038655"; cov "134.631121";
Chr5	Cufflinks	exon	6175548	6175639	1000	+	.	gene_id "CUFF.10579"; transcript_id "AT5G18580.1"; exon_number "2"; FPKM "23.0535678774"; frac "0.640471"; conf_lo "21.068481"; conf_hi "25.038655"; cov "134.631121";
Chr5	Cufflinks	exon	6175795	6175857	1000	+	.	gene_id "CUFF.10579"; transcript_id "AT5G18580.1"; exon_number "3"; FPKM "23.0535678774"; frac "0.640471"; conf_lo "21.068481"; conf_hi "25.038655"; cov "134.631121";
Chr5	Cufflinks	exon	6175935	6176033	1000	+	.	gene_id "CUFF.10579"; transcript_id "AT5G18580.1"; exon_number "4"; FPKM "23.0535678774"; frac "0.640471"; conf_lo "21.068481"; conf_hi "25.038655"; cov "134.631121";
Chr5	Cufflinks	exon	6176119	6176277	1000	+	.	gene_id "CUFF.10579"; transcript_id "AT5G18580.1"; exon_number "5"; FPKM "23.0535678774"; frac "0.640471"; conf_lo "21.068481"; conf_hi "25.038655"; cov "134.631121";
Chr5	Cufflinks	exon	6176510	6176581	1000	+	.	gene_id "CUFF.10579"; transcript_id "AT5G18580.1"; exon_number "6"; FPKM "23.0535678774"; frac "0.640471"; conf_lo "21.068481"; conf_hi "25.038655"; cov "134.631121";
Chr5	Cufflinks	exon	6176725	6176857	1000	+	.	gene_id "CUFF.10579"; transcript_id "AT5G18580.1"; exon_number "7"; FPKM "23.0535678774"; frac "0.640471"; conf_lo "21.068481"; conf_hi "25.038655"; cov "134.631121";
Chr5	Cufflinks	exon	6176952	6177016	1000	+	.	gene_id "CUFF.10579"; transcript_id "AT5G18580.1"; exon_number "8"; FPKM "23.0535678774"; frac "0.640471"; conf_lo "21.068481"; conf_hi "25.038655"; cov "134.631121";
Chr5	Cufflinks	exon	6177128	6177203	1000	+	.	gene_id "CUFF.10579"; transcript_id "AT5G18580.1"; exon_number "9"; FPKM "23.0535678774"; frac "0.640471"; conf_lo "21.068481"; conf_hi "25.038655"; cov "134.631121";
Chr5	Cufflinks	exon	6177314	6177415	1000	+	.	gene_id "CUFF.10579"; transcript_id "AT5G18580.1"; exon_number "10"; FPKM "23.0535678774"; frac "0.640471"; conf_lo "21.068481"; conf_hi "25.038655"; cov "134.631121";
Chr5	Cufflinks	exon	6177501	6177693	1000	+	.	gene_id "CUFF.10579"; transcript_id "AT5G18580.1"; exon_number "11"; FPKM "23.0535678774"; frac "0.640471"; conf_lo "21.068481"; conf_hi "25.038655"; cov "134.631121";
Chr5	Cufflinks	exon	6177968	6178401	1000	+	.	gene_id "CUFF.10579"; transcript_id "AT5G18580.1"; exon_number "12"; FPKM "23.0535678774"; frac "0.640471"; conf_lo "21.068481"; conf_hi "25.038655"; cov "134.631121";
Chr5	Cufflinks	transcript	6178354	6182706	1	-	.	gene_id "CUFF.10580"; transcript_id "AT5G18590.2"; FPKM "0.0000000000"; frac "0.000000"; conf_lo "0.000000"; conf_hi "0.040990"; cov "0.000000"; full_read_support "yes";
Chr5	Cufflinks	exon	6178354	6178596	1	-	.	gene_id "CUFF.10580"; transcript_id "AT5G18590.2"; exon_number "1"; FPKM "0.0000000000"; frac "0.000000"; conf_lo "0.000000"; conf_hi "0.040990"; cov "0.000000";
Chr5	Cufflinks	exon	6178681	6178740	1	-	.	gene_id "CUFF.10580"; transcript_id "AT5G18590.2"; exon_number "2"; FPKM "0.0000000000"; frac "0.000000"; conf_lo "0.000000"; conf_hi "0.040990"; cov "0.000000";
Chr5	Cufflinks	exon	6178826	6179329	1	-	.	gene_id "CUFF.10580"; transcript_id "AT5G18590.2"; exon_number "3"; FPKM "0.0000000000"; frac "0.000000"; conf_lo "0.000000"; conf_hi "0.040990"; cov "0.000000";
Chr5	Cufflinks	exon	6179411	6179782	1	-	.	gene_id "CUFF.10580"; transcript_id "AT5G18590.2"; exon_number "4"; FPKM "0.0000000000"; frac "0.000000"; conf_lo "0.000000"; conf_hi "0.040990"; cov "0.000000";
Chr5	Cufflinks	exon	6179865	6179948	1	-	.	gene_id "CUFF.10580"; transcript_id "AT5G18590.2"; exon_number "5"; FPKM "0.0000000000"; frac "0.000000"; conf_lo "0.000000"; conf_hi "0.040990"; cov "0.000000";
Chr5	Cufflinks	exon	6180054	6180142	1	-	.	gene_id "CUFF.10580"; transcript_id "AT5G18590.2"; exon_number "6"; FPKM "0.0000000000"; frac "0.000000"; conf_lo "0.000000"; conf_hi "0.040990"; cov "0.000000";
Chr5	Cufflinks	exon	6180209	6180323	1	-	.	gene_id "CUFF.10580"; transcript_id "AT5G18590.2"; exon_number "7"; FPKM "0.0000000000"; frac "0.000000"; conf_lo "0.000000"; conf_hi "0.040990"; cov "0.000000";
Chr5	Cufflinks	exon	6180403	6180529	1	-	.	gene_id "CUFF.10580"; transcript_id "AT5G18590.2"; exon_number "8"; FPKM "0.0000000000"; frac "0.000000"; conf_lo "0.000000"; conf_hi "0.040990"; cov "0.000000";
Chr5	Cufflinks	exon	6180624	6180763	1	-	.	gene_id "CUFF.10580"; transcript_id "AT5G18590.2"; exon_number "9"; FPKM "0.0000000000"; frac "0.000000"; conf_lo "0.000000"; conf_hi "0.040990"; cov "0.000000";
Chr5	Cufflinks	exon	6180865	6180926	1	-	.	gene_id "CUFF.10580"; transcript_id "AT5G18590.2"; exon_number "10"; FPKM "0.0000000000"; frac "0.000000"; conf_lo "0.000000"; conf_hi "0.040990"; cov "0.000000";
Chr5	Cufflinks	exon	6181001	6181067	1	-	.	gene_id "CUFF.10580"; transcript_id "AT5G18590.2"; exon_number "11"; FPKM "0.0000000000"; frac "0.000000"; conf_lo "0.000000"; conf_hi "0.040990"; cov "0.000000";
Chr5	Cufflinks	exon	6181152	6181256	1	-	.	gene_id "CUFF.10580"; transcript_id "AT5G18590.2"; exon_number "12"; FPKM "0.0000000000"; frac "0.000000"; conf_lo "0.000000"; conf_hi "0.040990"; cov "0.000000";
Chr5	Cufflinks	exon	6181334	6181411	1	-	.	gene_id "CUFF.10580"; transcript_id "AT5G18590.2"; exon_number "13"; FPKM "0.0000000000"; frac "0.000000"; conf_lo "0.000000"; conf_hi "0.040990"; cov "0.000000";
Chr5	Cufflinks	exon	6181494	6181616	1	-	.	gene_id "CUFF.10580"; transcript_id "AT5G18590.2"; exon_number "14"; FPKM "0.0000000000"; frac "0.000000"; conf_lo "0.000000"; conf_hi "0.040990"; cov "0.000000";
Chr5	Cufflinks	exon	6181702	6181783	1	-	.	gene_id "CUFF.10580"; transcript_id "AT5G18590.2"; exon_number "15"; FPKM "0.0000000000"; frac "0.000000"; conf_lo "0.000000"; conf_hi "0.040990"; cov "0.000000";
Chr5	Cufflinks	exon	6182149	6182261	1	-	.	gene_id "CUFF.10580"; transcript_id "AT5G18590.2"; exon_number "16"; FPKM "0.0000000000"; frac "0.000000"; conf_lo "0.000000"; conf_hi "0.040990"; cov "0.000000";
Chr5	Cufflinks	exon	6182370	6182706	1	-	.	gene_id "CUFF.10580"; transcript_id "AT5G18590.2"; exon_number "17"; FPKM "0.0000000000"; frac "0.000000"; conf_lo "0.000000"; conf_hi "0.040990"; cov "0.000000";
Chr5	Cufflinks	transcript	6178354	6182761	1000	-	.	gene_id "CUFF.10580"; transcript_id "AT5G18590.1"; FPKM "8.1646286833"; frac "0.359529"; conf_lo "7.274849"; conf_hi "9.054408"; cov "47.680824"; full_read_support "yes";
Chr5	Cufflinks	exon	6178354	6178596	1000	-	.	gene_id "CUFF.10580"; transcript_id "AT5G18590.1"; exon_number "1"; FPKM "8.1646286833"; frac "0.359529"; conf_lo "7.274849"; conf_hi "9.054408"; cov "47.680824";
Chr5	Cufflinks	exon	6178681	6178740	1000	-	.	gene_id "CUFF.10580"; transcript_id "AT5G18590.1"; exon_number "2"; FPKM "8.1646286833"; frac "0.359529"; conf_lo "7.274849"; conf_hi "9.054408"; cov "47.680824";
Chr5	Cufflinks	exon	6178826	6179329	1000	-	.	gene_id "CUFF.10580"; transcript_id "AT5G18590.1"; exon_number "3"; FPKM "8.1646286833"; frac "0.359529"; conf_lo "7.274849"; conf_hi "9.054408"; cov "47.680824";
Chr5	Cufflinks	exon	6179411	6179782	1000	-	.	gene_id "CUFF.10580"; transcript_id "AT5G18590.1"; exon_number "4"; FPKM "8.1646286833"; frac "0.359529"; conf_lo "7.274849"; conf_hi "9.054408"; cov "47.680824";
Chr5	Cufflinks	exon	6179865	6179948	1000	-	.	gene_id "CUFF.10580"; transcript_id "AT5G18590.1"; exon_number "5"; FPKM "8.1646286833"; frac "0.359529"; conf_lo "7.274849"; conf_hi "9.054408"; cov "47.680824";
Chr5	Cufflinks	exon	6180054	6180142	1000	-	.	gene_id "CUFF.10580"; transcript_id "AT5G18590.1"; exon_number "6"; FPKM "8.1646286833"; frac "0.359529"; conf_lo "7.274849"; conf_hi "9.054408"; cov "47.680824";
Chr5	Cufflinks	exon	6180209	6180323	1000	-	.	gene_id "CUFF.10580"; transcript_id "AT5G18590.1"; exon_number "7"; FPKM "8.1646286833"; frac "0.359529"; conf_lo "7.274849"; conf_hi "9.054408"; cov "47.680824";
Chr5	Cufflinks	exon	6180403	6180529	1000	-	.	gene_id "CUFF.10580"; transcript_id "AT5G18590.1"; exon_number "8"; FPKM "8.1646286833"; frac "0.359529"; conf_lo "7.274849"; conf_hi "9.054408"; cov "47.680824";
Chr5	Cufflinks	exon	6180624	6180763	1000	-	.	gene_id "CUFF.10580"; transcript_id "AT5G18590.1"; exon_number "9"; FPKM "8.1646286833"; frac "0.359529"; conf_lo "7.274849"; conf_hi "9.054408"; cov "47.680824";
Chr5	Cufflinks	exon	6180865	6180926	1000	-	.	gene_id "CUFF.10580"; transcript_id "AT5G18590.1"; exon_number "10"; FPKM "8.1646286833"; frac "0.359529"; conf_lo "7.274849"; conf_hi "9.054408"; cov "47.680824";
Chr5	Cufflinks	exon	6181001	6181067	1000	-	.	gene_id "CUFF.10580"; transcript_id "AT5G18590.1"; exon_number "11"; FPKM "8.1646286833"; frac "0.359529"; conf_lo "7.274849"; conf_hi "9.054408"; cov "47.680824";
Chr5	Cufflinks	exon	6181152	6181256	1000	-	.	gene_id "CUFF.10580"; transcript_id "AT5G18590.1"; exon_number "12"; FPKM "8.1646286833"; frac "0.359529"; conf_lo "7.274849"; conf_hi "9.054408"; cov "47.680824";
Chr5	Cufflinks	exon	6181334	6181411	1000	-	.	gene_id "CUFF.10580"; transcript_id "AT5G18590.1"; exon_number "13"; FPKM "8.1646286833"; frac "0.359529"; conf_lo "7.274849"; conf_hi "9.054408"; cov "47.680824";
Chr5	Cufflinks	exon	6181494	6181616	1000	-	.	gene_id "CUFF.10580"; transcript_id "AT5G18590.1"; exon_number "14"; FPKM "8.1646286833"; frac "0.359529"; conf_lo "7.274849"; conf_hi "9.054408"; cov "47.680824";
Chr5	Cufflinks	exon	6181702	6181783	1000	-	.	gene_id "CUFF.10580"; transcript_id "AT5G18590.1"; exon_number "15"; FPKM "8.1646286833"; frac "0.359529"; conf_lo "7.274849"; conf_hi "9.054408"; cov "47.680824";
Chr5	Cufflinks	exon	6182149	6182224	1000	-	.	gene_id "CUFF.10580"; transcript_id "AT5G18590.1"; exon_number "16"; FPKM "8.1646286833"; frac "0.359529"; conf_lo "7.274849"; conf_hi "9.054408"; cov "47.680824";
Chr5	Cufflinks	exon	6182370	6182761	1000	-	.	gene_id "CUFF.10580"; transcript_id "AT5G18590.1"; exon_number "17"; FPKM "8.1646286833"; frac "0.359529"; conf_lo "7.274849"; conf_hi "9.054408"; cov "47.680824";
Chr5	Cufflinks	transcript	6183258	6183954	1000	-	.	gene_id "AT5G18600"; transcript_id "AT5G18600.1"; FPKM "25.0285437002"; frac "1.000000"; conf_lo "21.749461"; conf_hi "28.307626"; cov "146.013714"; full_read_support "yes";
Chr5	Cufflinks	exon	6183258	6183954	1000	-	.	gene_id "AT5G18600"; transcript_id "AT5G18600.1"; exon_number "1"; FPKM "25.0285437002"; frac "1.000000"; conf_lo "21.749461"; conf_hi "28.307626"; cov "146.013714";
Chr5	Cufflinks	transcript	6192422	6195753	1000	+	.	gene_id "CUFF.10581"; transcript_id "CUFF.10581.1"; FPKM "2.3353914385"; frac "0.836163"; conf_lo "1.814497"; conf_hi "2.856286"; cov "13.636506"; full_read_support "yes";
Chr5	Cufflinks	exon	6192422	6192856	1000	+	.	gene_id "CUFF.10581"; transcript_id "CUFF.10581.1"; exon_number "1"; FPKM "2.3353914385"; frac "0.836163"; conf_lo "1.814497"; conf_hi "2.856286"; cov "13.636506";
Chr5	Cufflinks	exon	6193439	6193900	1000	+	.	gene_id "CUFF.10581"; transcript_id "CUFF.10581.1"; exon_number "2"; FPKM "2.3353914385"; frac "0.836163"; conf_lo "1.814497"; conf_hi "2.856286"; cov "13.636506";
Chr5	Cufflinks	exon	6194178	6194569	1000	+	.	gene_id "CUFF.10581"; transcript_id "CUFF.10581.1"; exon_number "3"; FPKM "2.3353914385"; frac "0.836163"; conf_lo "1.814497"; conf_hi "2.856286"; cov "13.636506";
Chr5	Cufflinks	exon	6194733	6195753	1000	+	.	gene_id "CUFF.10581"; transcript_id "CUFF.10581.1"; exon_number "4"; FPKM "2.3353914385"; frac "0.836163"; conf_lo "1.814497"; conf_hi "2.856286"; cov "13.636506";
Chr5	Cufflinks	transcript	6192443	6195753	1	+	.	gene_id "CUFF.10581"; transcript_id "AT5G18610.1"; FPKM "0.0000000000"; frac "0.000000"; conf_lo "0.000000"; conf_hi "0.056766"; cov "0.000000"; full_read_support "no";
Chr5	Cufflinks	exon	6192443	6192477	1	+	.	gene_id "CUFF.10581"; transcript_id "AT5G18610.1"; exon_number "1"; FPKM "0.0000000000"; frac "0.000000"; conf_lo "0.000000"; conf_hi "0.056766"; cov "0.000000";
Chr5	Cufflinks	exon	6192690	6192856	1	+	.	gene_id "CUFF.10581"; transcript_id "AT5G18610.1"; exon_number "2"; FPKM "0.0000000000"; frac "0.000000"; conf_lo "0.000000"; conf_hi "0.056766"; cov "0.000000";
Chr5	Cufflinks	exon	6193439	6193638	1	+	.	gene_id "CUFF.10581"; transcript_id "AT5G18610.1"; exon_number "3"; FPKM "0.0000000000"; frac "0.000000"; conf_lo "0.000000"; conf_hi "0.056766"; cov "0.000000";
Chr5	Cufflinks	exon	6193711	6193900	1	+	.	gene_id "CUFF.10581"; transcript_id "AT5G18610.1"; exon_number "4"; FPKM "0.0000000000"; frac "0.000000"; conf_lo "0.000000"; conf_hi "0.056766"; cov "0.000000";
Chr5	Cufflinks	exon	6194178	6194569	1	+	.	gene_id "CUFF.10581"; transcript_id "AT5G18610.1"; exon_number "5"; FPKM "0.0000000000"; frac "0.000000"; conf_lo "0.000000"; conf_hi "0.056766"; cov "0.000000";
Chr5	Cufflinks	exon	6194733	6195753	1	+	.	gene_id "CUFF.10581"; transcript_id "AT5G18610.1"; exon_number "6"; FPKM "0.0000000000"; frac "0.000000"; conf_lo "0.000000"; conf_hi "0.056766"; cov "0.000000";
Chr5	Cufflinks	transcript	6192443	6195753	219	+	.	gene_id "CUFF.10581"; transcript_id "AT5G18610.2"; FPKM "0.5132050146"; frac "0.163837"; conf_lo "0.198413"; conf_hi "0.827997"; cov "2.996638"; full_read_support "no";
Chr5	Cufflinks	exon	6192443	6192477	219	+	.	gene_id "CUFF.10581"; transcript_id "AT5G18610.2"; exon_number "1"; FPKM "0.5132050146"; frac "0.163837"; conf_lo "0.198413"; conf_hi "0.827997"; cov "2.996638";
Chr5	Cufflinks	exon	6192614	6192856	219	+	.	gene_id "CUFF.10581"; transcript_id "AT5G18610.2"; exon_number "2"; FPKM "0.5132050146"; frac "0.163837"; conf_lo "0.198413"; conf_hi "0.827997"; cov "2.996638";
Chr5	Cufflinks	exon	6193439	6193638	219	+	.	gene_id "CUFF.10581"; transcript_id "AT5G18610.2"; exon_number "3"; FPKM "0.5132050146"; frac "0.163837"; conf_lo "0.198413"; conf_hi "0.827997"; cov "2.996638";
Chr5	Cufflinks	exon	6193711	6193900	219	+	.	gene_id "CUFF.10581"; transcript_id "AT5G18610.2"; exon_number "4"; FPKM "0.5132050146"; frac "0.163837"; conf_lo "0.198413"; conf_hi "0.827997"; cov "2.996638";
Chr5	Cufflinks	exon	6194178	6194569	219	+	.	gene_id "CUFF.10581"; transcript_id "AT5G18610.2"; exon_number "5"; FPKM "0.5132050146"; frac "0.163837"; conf_lo "0.198413"; conf_hi "0.827997"; cov "2.996638";
Chr5	Cufflinks	exon	6194733	6195753	219	+	.	gene_id "CUFF.10581"; transcript_id "AT5G18610.2"; exon_number "6"; FPKM "0.5132050146"; frac "0.163837"; conf_lo "0.198413"; conf_hi "0.827997"; cov "2.996638";
Chr5	Cufflinks	transcript	6195917	6202166	528	-	.	gene_id "CUFF.10582"; transcript_id "AT5G18620.2"; FPKM "2.9608637207"; frac "0.346867"; conf_lo "2.419615"; conf_hi "3.502112"; cov "17.293527"; full_read_support "yes";
Chr5	Cufflinks	exon	6195917	6196207	528	-	.	gene_id "CUFF.10582"; transcript_id "AT5G18620.2"; exon_number "1"; FPKM "2.9608637207"; frac "0.346867"; conf_lo "2.419615"; conf_hi "3.502112"; cov "17.293527";
Chr5	Cufflinks	exon	6196327	6196431	528	-	.	gene_id "CUFF.10582"; transcript_id "AT5G18620.2"; exon_number "2"; FPKM "2.9608637207"; frac "0.346867"; conf_lo "2.419615"; conf_hi "3.502112"; cov "17.293527";
Chr5	Cufflinks	exon	6196553	6196768	528	-	.	gene_id "CUFF.10582"; transcript_id "AT5G18620.2"; exon_number "3"; FPKM "2.9608637207"; frac "0.346867"; conf_lo "2.419615"; conf_hi "3.502112"; cov "17.293527";
Chr5	Cufflinks	exon	6196862	6197040	528	-	.	gene_id "CUFF.10582"; transcript_id "AT5G18620.2"; exon_number "4"; FPKM "2.9608637207"; frac "0.346867"; conf_lo "2.419615"; conf_hi "3.502112"; cov "17.293527";
Chr5	Cufflinks	exon	6197152	6197317	528	-	.	gene_id "CUFF.10582"; transcript_id "AT5G18620.2"; exon_number "5"; FPKM "2.9608637207"; frac "0.346867"; conf_lo "2.419615"; conf_hi "3.502112"; cov "17.293527";
Chr5	Cufflinks	exon	6197403	6197461	528	-	.	gene_id "CUFF.10582"; transcript_id "AT5G18620.2"; exon_number "6"; FPKM "2.9608637207"; frac "0.346867"; conf_lo "2.419615"; conf_hi "3.502112"; cov "17.293527";
Chr5	Cufflinks	exon	6197534	6197588	528	-	.	gene_id "CUFF.10582"; transcript_id "AT5G18620.2"; exon_number "7"; FPKM "2.9608637207"; frac "0.346867"; conf_lo "2.419615"; conf_hi "3.502112"; cov "17.293527";
Chr5	Cufflinks	exon	6197683	6197752	528	-	.	gene_id "CUFF.10582"; transcript_id "AT5G18620.2"; exon_number "8"; FPKM "2.9608637207"; frac "0.346867"; conf_lo "2.419615"; conf_hi "3.502112"; cov "17.293527";
Chr5	Cufflinks	exon	6197851	6197940	528	-	.	gene_id "CUFF.10582"; transcript_id "AT5G18620.2"; exon_number "9"; FPKM "2.9608637207"; frac "0.346867"; conf_lo "2.419615"; conf_hi "3.502112"; cov "17.293527";
Chr5	Cufflinks	exon	6198037	6198113	528	-	.	gene_id "CUFF.10582"; transcript_id "AT5G18620.2"; exon_number "10"; FPKM "2.9608637207"; frac "0.346867"; conf_lo "2.419615"; conf_hi "3.502112"; cov "17.293527";
Chr5	Cufflinks	exon	6198229	6198263	528	-	.	gene_id "CUFF.10582"; transcript_id "AT5G18620.2"; exon_number "11"; FPKM "2.9608637207"; frac "0.346867"; conf_lo "2.419615"; conf_hi "3.502112"; cov "17.293527";
Chr5	Cufflinks	exon	6198354	6198542	528	-	.	gene_id "CUFF.10582"; transcript_id "AT5G18620.2"; exon_number "12"; FPKM "2.9608637207"; frac "0.346867"; conf_lo "2.419615"; conf_hi "3.502112"; cov "17.293527";
Chr5	Cufflinks	exon	6198626	6198719	528	-	.	gene_id "CUFF.10582"; transcript_id "AT5G18620.2"; exon_number "13"; FPKM "2.9608637207"; frac "0.346867"; conf_lo "2.419615"; conf_hi "3.502112"; cov "17.293527";
Chr5	Cufflinks	exon	6198796	6198883	528	-	.	gene_id "CUFF.10582"; transcript_id "AT5G18620.2"; exon_number "14"; FPKM "2.9608637207"; frac "0.346867"; conf_lo "2.419615"; conf_hi "3.502112"; cov "17.293527";
Chr5	Cufflinks	exon	6198960	6199180	528	-	.	gene_id "CUFF.10582"; transcript_id "AT5G18620.2"; exon_number "15"; FPKM "2.9608637207"; frac "0.346867"; conf_lo "2.419615"; conf_hi "3.502112"; cov "17.293527";
Chr5	Cufflinks	exon	6199292	6199365	528	-	.	gene_id "CUFF.10582"; transcript_id "AT5G18620.2"; exon_number "16"; FPKM "2.9608637207"; frac "0.346867"; conf_lo "2.419615"; conf_hi "3.502112"; cov "17.293527";
Chr5	Cufflinks	exon	6199448	6199730	528	-	.	gene_id "CUFF.10582"; transcript_id "AT5G18620.2"; exon_number "17"; FPKM "2.9608637207"; frac "0.346867"; conf_lo "2.419615"; conf_hi "3.502112"; cov "17.293527";
Chr5	Cufflinks	exon	6199800	6199934	528	-	.	gene_id "CUFF.10582"; transcript_id "AT5G18620.2"; exon_number "18"; FPKM "2.9608637207"; frac "0.346867"; conf_lo "2.419615"; conf_hi "3.502112"; cov "17.293527";
Chr5	Cufflinks	exon	6200145	6200366	528	-	.	gene_id "CUFF.10582"; transcript_id "AT5G18620.2"; exon_number "19"; FPKM "2.9608637207"; frac "0.346867"; conf_lo "2.419615"; conf_hi "3.502112"; cov "17.293527";
Chr5	Cufflinks	exon	6200450	6200629	528	-	.	gene_id "CUFF.10582"; transcript_id "AT5G18620.2"; exon_number "20"; FPKM "2.9608637207"; frac "0.346867"; conf_lo "2.419615"; conf_hi "3.502112"; cov "17.293527";
Chr5	Cufflinks	exon	6200722	6200819	528	-	.	gene_id "CUFF.10582"; transcript_id "AT5G18620.2"; exon_number "21"; FPKM "2.9608637207"; frac "0.346867"; conf_lo "2.419615"; conf_hi "3.502112"; cov "17.293527";
Chr5	Cufflinks	exon	6201041	6201153	528	-	.	gene_id "CUFF.10582"; transcript_id "AT5G18620.2"; exon_number "22"; FPKM "2.9608637207"; frac "0.346867"; conf_lo "2.419615"; conf_hi "3.502112"; cov "17.293527";
Chr5	Cufflinks	exon	6201246	6201352	528	-	.	gene_id "CUFF.10582"; transcript_id "AT5G18620.2"; exon_number "23"; FPKM "2.9608637207"; frac "0.346867"; conf_lo "2.419615"; conf_hi "3.502112"; cov "17.293527";
Chr5	Cufflinks	exon	6201430	6201561	528	-	.	gene_id "CUFF.10582"; transcript_id "AT5G18620.2"; exon_number "24"; FPKM "2.9608637207"; frac "0.346867"; conf_lo "2.419615"; conf_hi "3.502112"; cov "17.293527";
Chr5	Cufflinks	exon	6201846	6202166	528	-	.	gene_id "CUFF.10582"; transcript_id "AT5G18620.2"; exon_number "25"; FPKM "2.9608637207"; frac "0.346867"; conf_lo "2.419615"; conf_hi "3.502112"; cov "17.293527";
Chr5	Cufflinks	transcript	6195926	6202166	1000	-	.	gene_id "CUFF.10582"; transcript_id "AT5G18620.1"; FPKM "5.6047912996"; frac "0.653133"; conf_lo "4.900802"; conf_hi "6.308780"; cov "32.735924"; full_read_support "yes";
Chr5	Cufflinks	exon	6195926	6196207	1000	-	.	gene_id "CUFF.10582"; transcript_id "AT5G18620.1"; exon_number "1"; FPKM "5.6047912996"; frac "0.653133"; conf_lo "4.900802"; conf_hi "6.308780"; cov "32.735924";
Chr5	Cufflinks	exon	6196336	6196431	1000	-	.	gene_id "CUFF.10582"; transcript_id "AT5G18620.1"; exon_number "2"; FPKM "5.6047912996"; frac "0.653133"; conf_lo "4.900802"; conf_hi "6.308780"; cov "32.735924";
Chr5	Cufflinks	exon	6196553	6196768	1000	-	.	gene_id "CUFF.10582"; transcript_id "AT5G18620.1"; exon_number "3"; FPKM "5.6047912996"; frac "0.653133"; conf_lo "4.900802"; conf_hi "6.308780"; cov "32.735924";
Chr5	Cufflinks	exon	6196862	6197040	1000	-	.	gene_id "CUFF.10582"; transcript_id "AT5G18620.1"; exon_number "4"; FPKM "5.6047912996"; frac "0.653133"; conf_lo "4.900802"; conf_hi "6.308780"; cov "32.735924";
Chr5	Cufflinks	exon	6197152	6197317	1000	-	.	gene_id "CUFF.10582"; transcript_id "AT5G18620.1"; exon_number "5"; FPKM "5.6047912996"; frac "0.653133"; conf_lo "4.900802"; conf_hi "6.308780"; cov "32.735924";
Chr5	Cufflinks	exon	6197403	6197461	1000	-	.	gene_id "CUFF.10582"; transcript_id "AT5G18620.1"; exon_number "6"; FPKM "5.6047912996"; frac "0.653133"; conf_lo "4.900802"; conf_hi "6.308780"; cov "32.735924";
Chr5	Cufflinks	exon	6197534	6197588	1000	-	.	gene_id "CUFF.10582"; transcript_id "AT5G18620.1"; exon_number "7"; FPKM "5.6047912996"; frac "0.653133"; conf_lo "4.900802"; conf_hi "6.308780"; cov "32.735924";
Chr5	Cufflinks	exon	6197683	6197752	1000	-	.	gene_id "CUFF.10582"; transcript_id "AT5G18620.1"; exon_number "8"; FPKM "5.6047912996"; frac "0.653133"; conf_lo "4.900802"; conf_hi "6.308780"; cov "32.735924";
Chr5	Cufflinks	exon	6197851	6197940	1000	-	.	gene_id "CUFF.10582"; transcript_id "AT5G18620.1"; exon_number "9"; FPKM "5.6047912996"; frac "0.653133"; conf_lo "4.900802"; conf_hi "6.308780"; cov "32.735924";
Chr5	Cufflinks	exon	6198037	6198113	1000	-	.	gene_id "CUFF.10582"; transcript_id "AT5G18620.1"; exon_number "10"; FPKM "5.6047912996"; frac "0.653133"; conf_lo "4.900802"; conf_hi "6.308780"; cov "32.735924";
Chr5	Cufflinks	exon	6198229	6198263	1000	-	.	gene_id "CUFF.10582"; transcript_id "AT5G18620.1"; exon_number "11"; FPKM "5.6047912996"; frac "0.653133"; conf_lo "4.900802"; conf_hi "6.308780"; cov "32.735924";
Chr5	Cufflinks	exon	6198354	6198542	1000	-	.	gene_id "CUFF.10582"; transcript_id "AT5G18620.1"; exon_number "12"; FPKM "5.6047912996"; frac "0.653133"; conf_lo "4.900802"; conf_hi "6.308780"; cov "32.735924";
Chr5	Cufflinks	exon	6198626	6198719	1000	-	.	gene_id "CUFF.10582"; transcript_id "AT5G18620.1"; exon_number "13"; FPKM "5.6047912996"; frac "0.653133"; conf_lo "4.900802"; conf_hi "6.308780"; cov "32.735924";
Chr5	Cufflinks	exon	6198796	6198883	1000	-	.	gene_id "CUFF.10582"; transcript_id "AT5G18620.1"; exon_number "14"; FPKM "5.6047912996"; frac "0.653133"; conf_lo "4.900802"; conf_hi "6.308780"; cov "32.735924";
Chr5	Cufflinks	exon	6198960	6199180	1000	-	.	gene_id "CUFF.10582"; transcript_id "AT5G18620.1"; exon_number "15"; FPKM "5.6047912996"; frac "0.653133"; conf_lo "4.900802"; conf_hi "6.308780"; cov "32.735924";
Chr5	Cufflinks	exon	6199292	6199365	1000	-	.	gene_id "CUFF.10582"; transcript_id "AT5G18620.1"; exon_number "16"; FPKM "5.6047912996"; frac "0.653133"; conf_lo "4.900802"; conf_hi "6.308780"; cov "32.735924";
Chr5	Cufflinks	exon	6199448	6199730	1000	-	.	gene_id "CUFF.10582"; transcript_id "AT5G18620.1"; exon_number "17"; FPKM "5.6047912996"; frac "0.653133"; conf_lo "4.900802"; conf_hi "6.308780"; cov "32.735924";
Chr5	Cufflinks	exon	6199800	6199934	1000	-	.	gene_id "CUFF.10582"; transcript_id "AT5G18620.1"; exon_number "18"; FPKM "5.6047912996"; frac "0.653133"; conf_lo "4.900802"; conf_hi "6.308780"; cov "32.735924";
Chr5	Cufflinks	exon	6200145	6200366	1000	-	.	gene_id "CUFF.10582"; transcript_id "AT5G18620.1"; exon_number "19"; FPKM "5.6047912996"; frac "0.653133"; conf_lo "4.900802"; conf_hi "6.308780"; cov "32.735924";
Chr5	Cufflinks	exon	6200450	6200629	1000	-	.	gene_id "CUFF.10582"; transcript_id "AT5G18620.1"; exon_number "20"; FPKM "5.6047912996"; frac "0.653133"; conf_lo "4.900802"; conf_hi "6.308780"; cov "32.735924";
Chr5	Cufflinks	exon	6200722	6200819	1000	-	.	gene_id "CUFF.10582"; transcript_id "AT5G18620.1"; exon_number "21"; FPKM "5.6047912996"; frac "0.653133"; conf_lo "4.900802"; conf_hi "6.308780"; cov "32.735924";
Chr5	Cufflinks	exon	6201041	6201153	1000	-	.	gene_id "CUFF.10582"; transcript_id "AT5G18620.1"; exon_number "22"; FPKM "5.6047912996"; frac "0.653133"; conf_lo "4.900802"; conf_hi "6.308780"; cov "32.735924";
Chr5	Cufflinks	exon	6201246	6201352	1000	-	.	gene_id "CUFF.10582"; transcript_id "AT5G18620.1"; exon_number "23"; FPKM "5.6047912996"; frac "0.653133"; conf_lo "4.900802"; conf_hi "6.308780"; cov "32.735924";
Chr5	Cufflinks	exon	6201430	6201561	1000	-	.	gene_id "CUFF.10582"; transcript_id "AT5G18620.1"; exon_number "24"; FPKM "5.6047912996"; frac "0.653133"; conf_lo "4.900802"; conf_hi "6.308780"; cov "32.735924";
Chr5	Cufflinks	exon	6201846	6202166	1000	-	.	gene_id "CUFF.10582"; transcript_id "AT5G18620.1"; exon_number "25"; FPKM "5.6047912996"; frac "0.653133"; conf_lo "4.900802"; conf_hi "6.308780"; cov "32.735924";
Chr5	Cufflinks	transcript	6202609	6205737	1000	+	.	gene_id "CUFF.10583"; transcript_id "AT5G18630.2"; FPKM "2.4686283550"; frac "0.505861"; conf_lo "1.773543"; conf_hi "3.163714"; cov "14.404657"; full_read_support "yes";
Chr5	Cufflinks	exon	6202609	6202848	1000	+	.	gene_id "CUFF.10583"; transcript_id "AT5G18630.2"; exon_number "1"; FPKM "2.4686283550"; frac "0.505861"; conf_lo "1.773543"; conf_hi "3.163714"; cov "14.404657";
Chr5	Cufflinks	exon	6202962	6203034	1000	+	.	gene_id "CUFF.10583"; transcript_id "AT5G18630.2"; exon_number "2"; FPKM "2.4686283550"; frac "0.505861"; conf_lo "1.773543"; conf_hi "3.163714"; cov "14.404657";
Chr5	Cufflinks	exon	6203416	6203495	1000	+	.	gene_id "CUFF.10583"; transcript_id "AT5G18630.2"; exon_number "3"; FPKM "2.4686283550"; frac "0.505861"; conf_lo "1.773543"; conf_hi "3.163714"; cov "14.404657";
Chr5	Cufflinks	exon	6203728	6203793	1000	+	.	gene_id "CUFF.10583"; transcript_id "AT5G18630.2"; exon_number "4"; FPKM "2.4686283550"; frac "0.505861"; conf_lo "1.773543"; conf_hi "3.163714"; cov "14.404657";
Chr5	Cufflinks	exon	6203883	6203930	1000	+	.	gene_id "CUFF.10583"; transcript_id "AT5G18630.2"; exon_number "5"; FPKM "2.4686283550"; frac "0.505861"; conf_lo "1.773543"; conf_hi "3.163714"; cov "14.404657";
Chr5	Cufflinks	exon	6204028	6204095	1000	+	.	gene_id "CUFF.10583"; transcript_id "AT5G18630.2"; exon_number "6"; FPKM "2.4686283550"; frac "0.505861"; conf_lo "1.773543"; conf_hi "3.163714"; cov "14.404657";
Chr5	Cufflinks	exon	6204178	6204250	1000	+	.	gene_id "CUFF.10583"; transcript_id "AT5G18630.2"; exon_number "7"; FPKM "2.4686283550"; frac "0.505861"; conf_lo "1.773543"; conf_hi "3.163714"; cov "14.404657";
Chr5	Cufflinks	exon	6204331	6204495	1000	+	.	gene_id "CUFF.10583"; transcript_id "AT5G18630.2"; exon_number "8"; FPKM "2.4686283550"; frac "0.505861"; conf_lo "1.773543"; conf_hi "3.163714"; cov "14.404657";
Chr5	Cufflinks	exon	6204582	6204776	1000	+	.	gene_id "CUFF.10583"; transcript_id "AT5G18630.2"; exon_number "9"; FPKM "2.4686283550"; frac "0.505861"; conf_lo "1.773543"; conf_hi "3.163714"; cov "14.404657";
Chr5	Cufflinks	exon	6204937	6205028	1000	+	.	gene_id "CUFF.10583"; transcript_id "AT5G18630.2"; exon_number "10"; FPKM "2.4686283550"; frac "0.505861"; conf_lo "1.773543"; conf_hi "3.163714"; cov "14.404657";
Chr5	Cufflinks	exon	6205232	6205737	1000	+	.	gene_id "CUFF.10583"; transcript_id "AT5G18630.2"; exon_number "11"; FPKM "2.4686283550"; frac "0.505861"; conf_lo "1.773543"; conf_hi "3.163714"; cov "14.404657";
Chr5	Cufflinks	transcript	6202633	6205106	1	+	.	gene_id "CUFF.10583"; transcript_id "AT5G18630.3"; FPKM "0.0000000000"; frac "0.000000"; conf_lo "0.000000"; conf_hi "0.107224"; cov "0.000000"; full_read_support "yes";
Chr5	Cufflinks	exon	6202633	6202848	1	+	.	gene_id "CUFF.10583"; transcript_id "AT5G18630.3"; exon_number "1"; FPKM "0.0000000000"; frac "0.000000"; conf_lo "0.000000"; conf_hi "0.107224"; cov "0.000000";
Chr5	Cufflinks	exon	6202962	6203034	1	+	.	gene_id "CUFF.10583"; transcript_id "AT5G18630.3"; exon_number "2"; FPKM "0.0000000000"; frac "0.000000"; conf_lo "0.000000"; conf_hi "0.107224"; cov "0.000000";
Chr5	Cufflinks	exon	6203416	6203495	1	+	.	gene_id "CUFF.10583"; transcript_id "AT5G18630.3"; exon_number "3"; FPKM "0.0000000000"; frac "0.000000"; conf_lo "0.000000"; conf_hi "0.107224"; cov "0.000000";
Chr5	Cufflinks	exon	6203728	6203793	1	+	.	gene_id "CUFF.10583"; transcript_id "AT5G18630.3"; exon_number "4"; FPKM "0.0000000000"; frac "0.000000"; conf_lo "0.000000"; conf_hi "0.107224"; cov "0.000000";
Chr5	Cufflinks	exon	6203883	6203930	1	+	.	gene_id "CUFF.10583"; transcript_id "AT5G18630.3"; exon_number "5"; FPKM "0.0000000000"; frac "0.000000"; conf_lo "0.000000"; conf_hi "0.107224"; cov "0.000000";
Chr5	Cufflinks	exon	6204028	6204095	1	+	.	gene_id "CUFF.10583"; transcript_id "AT5G18630.3"; exon_number "6"; FPKM "0.0000000000"; frac "0.000000"; conf_lo "0.000000"; conf_hi "0.107224"; cov "0.000000";
Chr5	Cufflinks	exon	6204178	6204250	1	+	.	gene_id "CUFF.10583"; transcript_id "AT5G18630.3"; exon_number "7"; FPKM "0.0000000000"; frac "0.000000"; conf_lo "0.000000"; conf_hi "0.107224"; cov "0.000000";
Chr5	Cufflinks	exon	6204331	6204495	1	+	.	gene_id "CUFF.10583"; transcript_id "AT5G18630.3"; exon_number "8"; FPKM "0.0000000000"; frac "0.000000"; conf_lo "0.000000"; conf_hi "0.107224"; cov "0.000000";
Chr5	Cufflinks	exon	6204582	6204776	1	+	.	gene_id "CUFF.10583"; transcript_id "AT5G18630.3"; exon_number "9"; FPKM "0.0000000000"; frac "0.000000"; conf_lo "0.000000"; conf_hi "0.107224"; cov "0.000000";
Chr5	Cufflinks	exon	6204937	6205106	1	+	.	gene_id "CUFF.10583"; transcript_id "AT5G18630.3"; exon_number "10"; FPKM "0.0000000000"; frac "0.000000"; conf_lo "0.000000"; conf_hi "0.107224"; cov "0.000000";
Chr5	Cufflinks	transcript	6202633	6205737	991	+	.	gene_id "CUFF.10583"; transcript_id "AT5G18630.1"; FPKM "2.4479029110"; frac "0.494139"; conf_lo "1.750370"; conf_hi "3.145436"; cov "14.283723"; full_read_support "yes";
Chr5	Cufflinks	exon	6202633	6202848	991	+	.	gene_id "CUFF.10583"; transcript_id "AT5G18630.1"; exon_number "1"; FPKM "2.4479029110"; frac "0.494139"; conf_lo "1.750370"; conf_hi "3.145436"; cov "14.283723";
Chr5	Cufflinks	exon	6202962	6203037	991	+	.	gene_id "CUFF.10583"; transcript_id "AT5G18630.1"; exon_number "2"; FPKM "2.4479029110"; frac "0.494139"; conf_lo "1.750370"; conf_hi "3.145436"; cov "14.283723";
Chr5	Cufflinks	exon	6203416	6203495	991	+	.	gene_id "CUFF.10583"; transcript_id "AT5G18630.1"; exon_number "3"; FPKM "2.4479029110"; frac "0.494139"; conf_lo "1.750370"; conf_hi "3.145436"; cov "14.283723";
Chr5	Cufflinks	exon	6203728	6203793	991	+	.	gene_id "CUFF.10583"; transcript_id "AT5G18630.1"; exon_number "4"; FPKM "2.4479029110"; frac "0.494139"; conf_lo "1.750370"; conf_hi "3.145436"; cov "14.283723";
Chr5	Cufflinks	exon	6203883	6203930	991	+	.	gene_id "CUFF.10583"; transcript_id "AT5G18630.1"; exon_number "5"; FPKM "2.4479029110"; frac "0.494139"; conf_lo "1.750370"; conf_hi "3.145436"; cov "14.283723";
Chr5	Cufflinks	exon	6204028	6204095	991	+	.	gene_id "CUFF.10583"; transcript_id "AT5G18630.1"; exon_number "6"; FPKM "2.4479029110"; frac "0.494139"; conf_lo "1.750370"; conf_hi "3.145436"; cov "14.283723";
Chr5	Cufflinks	exon	6204178	6204250	991	+	.	gene_id "CUFF.10583"; transcript_id "AT5G18630.1"; exon_number "7"; FPKM "2.4479029110"; frac "0.494139"; conf_lo "1.750370"; conf_hi "3.145436"; cov "14.283723";
Chr5	Cufflinks	exon	6204331	6204495	991	+	.	gene_id "CUFF.10583"; transcript_id "AT5G18630.1"; exon_number "8"; FPKM "2.4479029110"; frac "0.494139"; conf_lo "1.750370"; conf_hi "3.145436"; cov "14.283723";
Chr5	Cufflinks	exon	6204582	6204776	991	+	.	gene_id "CUFF.10583"; transcript_id "AT5G18630.1"; exon_number "9"; FPKM "2.4479029110"; frac "0.494139"; conf_lo "1.750370"; conf_hi "3.145436"; cov "14.283723";
Chr5	Cufflinks	exon	6204937	6205028	991	+	.	gene_id "CUFF.10583"; transcript_id "AT5G18630.1"; exon_number "10"; FPKM "2.4479029110"; frac "0.494139"; conf_lo "1.750370"; conf_hi "3.145436"; cov "14.283723";
Chr5	Cufflinks	exon	6205232	6205737	991	+	.	gene_id "CUFF.10583"; transcript_id "AT5G18630.1"; exon_number "11"; FPKM "2.4479029110"; frac "0.494139"; conf_lo "1.750370"; conf_hi "3.145436"; cov "14.283723";
Chr5	Cufflinks	transcript	6205813	6210644	1	+	.	gene_id "CUFF.10583"; transcript_id "AT5G18633.1"; FPKM "0.0000000000"; frac "0.000000"; conf_lo "0.000000"; conf_hi "0.022146"; cov "0.000000"; full_read_support "yes";
Chr5	Cufflinks	exon	6205813	6210644	1	+	.	gene_id "CUFF.10583"; transcript_id "AT5G18633.1"; exon_number "1"; FPKM "0.0000000000"; frac "0.000000"; conf_lo "0.000000"; conf_hi "0.022146"; cov "0.000000";
Chr5	Cufflinks	transcript	6211268	6212371	1	+	.	gene_id "AT5G18636"; transcript_id "AT5G18636.1"; FPKM "0.0000000000"; frac "0.000000"; conf_lo "0.000000"; conf_hi "0.000000"; cov "0.000000"; full_read_support "no";
Chr5	Cufflinks	exon	6211268	6212371	1	+	.	gene_id "AT5G18636"; transcript_id "AT5G18636.1"; exon_number "1"; FPKM "0.0000000000"; frac "0.000000"; conf_lo "0.000000"; conf_hi "0.000000"; cov "0.000000";
Chr5	Cufflinks	transcript	6212802	6215720	228	+	.	gene_id "CUFF.10584"; transcript_id "CUFF.10584.1"; FPKM "1.2387131376"; frac "0.190932"; conf_lo "0.734505"; conf_hi "1.742922"; cov "7.231696"; full_read_support "yes";
Chr5	Cufflinks	exon	6212802	6213067	228	+	.	gene_id "CUFF.10584"; transcript_id "CUFF.10584.1"; exon_number "1"; FPKM "1.2387131376"; frac "0.190932"; conf_lo "0.734505"; conf_hi "1.742922"; cov "7.231696";
Chr5	Cufflinks	exon	6213280	6213352	228	+	.	gene_id "CUFF.10584"; transcript_id "CUFF.10584.1"; exon_number "2"; FPKM "1.2387131376"; frac "0.190932"; conf_lo "0.734505"; conf_hi "1.742922"; cov "7.231696";
Chr5	Cufflinks	exon	6213496	6213575	228	+	.	gene_id "CUFF.10584"; transcript_id "CUFF.10584.1"; exon_number "3"; FPKM "1.2387131376"; frac "0.190932"; conf_lo "0.734505"; conf_hi "1.742922"; cov "7.231696";
Chr5	Cufflinks	exon	6213767	6214150	228	+	.	gene_id "CUFF.10584"; transcript_id "CUFF.10584.1"; exon_number "4"; FPKM "1.2387131376"; frac "0.190932"; conf_lo "0.734505"; conf_hi "1.742922"; cov "7.231696";
Chr5	Cufflinks	exon	6214232	6214304	228	+	.	gene_id "CUFF.10584"; transcript_id "CUFF.10584.1"; exon_number "5"; FPKM "1.2387131376"; frac "0.190932"; conf_lo "0.734505"; conf_hi "1.742922"; cov "7.231696";
Chr5	Cufflinks	exon	6214384	6214548	228	+	.	gene_id "CUFF.10584"; transcript_id "CUFF.10584.1"; exon_number "6"; FPKM "1.2387131376"; frac "0.190932"; conf_lo "0.734505"; conf_hi "1.742922"; cov "7.231696";
Chr5	Cufflinks	exon	6214642	6214836	228	+	.	gene_id "CUFF.10584"; transcript_id "CUFF.10584.1"; exon_number "7"; FPKM "1.2387131376"; frac "0.190932"; conf_lo "0.734505"; conf_hi "1.742922"; cov "7.231696";
Chr5	Cufflinks	exon	6214959	6215050	228	+	.	gene_id "CUFF.10584"; transcript_id "CUFF.10584.1"; exon_number "8"; FPKM "1.2387131376"; frac "0.190932"; conf_lo "0.734505"; conf_hi "1.742922"; cov "7.231696";
Chr5	Cufflinks	exon	6215278	6215720	228	+	.	gene_id "CUFF.10584"; transcript_id "CUFF.10584.1"; exon_number "9"; FPKM "1.2387131376"; frac "0.190932"; conf_lo "0.734505"; conf_hi "1.742922"; cov "7.231696";
Chr5	Cufflinks	transcript	6212802	6215782	1000	+	.	gene_id "CUFF.10584"; transcript_id "AT5G18640.1"; FPKM "5.4105235835"; frac "0.809068"; conf_lo "4.471993"; conf_hi "6.349054"; cov "31.587023"; full_read_support "yes";
Chr5	Cufflinks	exon	6212802	6213160	1000	+	.	gene_id "CUFF.10584"; transcript_id "AT5G18640.1"; exon_number "1"; FPKM "5.4105235835"; frac "0.809068"; conf_lo "4.471993"; conf_hi "6.349054"; cov "31.587023";
Chr5	Cufflinks	exon	6213280	6213352	1000	+	.	gene_id "CUFF.10584"; transcript_id "AT5G18640.1"; exon_number "2"; FPKM "5.4105235835"; frac "0.809068"; conf_lo "4.471993"; conf_hi "6.349054"; cov "31.587023";
Chr5	Cufflinks	exon	6213496	6213575	1000	+	.	gene_id "CUFF.10584"; transcript_id "AT5G18640.1"; exon_number "3"; FPKM "5.4105235835"; frac "0.809068"; conf_lo "4.471993"; conf_hi "6.349054"; cov "31.587023";
Chr5	Cufflinks	exon	6213767	6213832	1000	+	.	gene_id "CUFF.10584"; transcript_id "AT5G18640.1"; exon_number "4"; FPKM "5.4105235835"; frac "0.809068"; conf_lo "4.471993"; conf_hi "6.349054"; cov "31.587023";
Chr5	Cufflinks	exon	6213937	6213984	1000	+	.	gene_id "CUFF.10584"; transcript_id "AT5G18640.1"; exon_number "5"; FPKM "5.4105235835"; frac "0.809068"; conf_lo "4.471993"; conf_hi "6.349054"; cov "31.587023";
Chr5	Cufflinks	exon	6214083	6214150	1000	+	.	gene_id "CUFF.10584"; transcript_id "AT5G18640.1"; exon_number "6"; FPKM "5.4105235835"; frac "0.809068"; conf_lo "4.471993"; conf_hi "6.349054"; cov "31.587023";
Chr5	Cufflinks	exon	6214232	6214304	1000	+	.	gene_id "CUFF.10584"; transcript_id "AT5G18640.1"; exon_number "7"; FPKM "5.4105235835"; frac "0.809068"; conf_lo "4.471993"; conf_hi "6.349054"; cov "31.587023";
Chr5	Cufflinks	exon	6214384	6214548	1000	+	.	gene_id "CUFF.10584"; transcript_id "AT5G18640.1"; exon_number "8"; FPKM "5.4105235835"; frac "0.809068"; conf_lo "4.471993"; conf_hi "6.349054"; cov "31.587023";
Chr5	Cufflinks	exon	6214642	6214836	1000	+	.	gene_id "CUFF.10584"; transcript_id "AT5G18640.1"; exon_number "9"; FPKM "5.4105235835"; frac "0.809068"; conf_lo "4.471993"; conf_hi "6.349054"; cov "31.587023";
Chr5	Cufflinks	exon	6214959	6215050	1000	+	.	gene_id "CUFF.10584"; transcript_id "AT5G18640.1"; exon_number "10"; FPKM "5.4105235835"; frac "0.809068"; conf_lo "4.471993"; conf_hi "6.349054"; cov "31.587023";
Chr5	Cufflinks	exon	6215278	6215782	1000	+	.	gene_id "CUFF.10584"; transcript_id "AT5G18640.1"; exon_number "11"; FPKM "5.4105235835"; frac "0.809068"; conf_lo "4.471993"; conf_hi "6.349054"; cov "31.587023";
Chr5	Cufflinks	transcript	6217912	6220702	1000	+	.	gene_id "CUFF.10585"; transcript_id "AT5G18650.1"; FPKM "35.5944939647"; frac "1.000000"; conf_lo "32.772166"; conf_hi "38.416822"; cov "207.881763"; full_read_support "yes";
Chr5	Cufflinks	exon	6217912	6218309	1000	+	.	gene_id "CUFF.10585"; transcript_id "AT5G18650.1"; exon_number "1"; FPKM "35.5944939647"; frac "1.000000"; conf_lo "32.772166"; conf_hi "38.416822"; cov "207.881763";
Chr5	Cufflinks	exon	6218656	6218743	1000	+	.	gene_id "CUFF.10585"; transcript_id "AT5G18650.1"; exon_number "2"; FPKM "35.5944939647"; frac "1.000000"; conf_lo "32.772166"; conf_hi "38.416822"; cov "207.881763";
Chr5	Cufflinks	exon	6218836	6218892	1000	+	.	gene_id "CUFF.10585"; transcript_id "AT5G18650.1"; exon_number "3"; FPKM "35.5944939647"; frac "1.000000"; conf_lo "32.772166"; conf_hi "38.416822"; cov "207.881763";
Chr5	Cufflinks	exon	6218981	6219013	1000	+	.	gene_id "CUFF.10585"; transcript_id "AT5G18650.1"; exon_number "4"; FPKM "35.5944939647"; frac "1.000000"; conf_lo "32.772166"; conf_hi "38.416822"; cov "207.881763";
Chr5	Cufflinks	exon	6219123	6219200	1000	+	.	gene_id "CUFF.10585"; transcript_id "AT5G18650.1"; exon_number "5"; FPKM "35.5944939647"; frac "1.000000"; conf_lo "32.772166"; conf_hi "38.416822"; cov "207.881763";
Chr5	Cufflinks	exon	6219292	6219335	1000	+	.	gene_id "CUFF.10585"; transcript_id "AT5G18650.1"; exon_number "6"; FPKM "35.5944939647"; frac "1.000000"; conf_lo "32.772166"; conf_hi "38.416822"; cov "207.881763";
Chr5	Cufflinks	exon	6219429	6219469	1000	+	.	gene_id "CUFF.10585"; transcript_id "AT5G18650.1"; exon_number "7"; FPKM "35.5944939647"; frac "1.000000"; conf_lo "32.772166"; conf_hi "38.416822"; cov "207.881763";
Chr5	Cufflinks	exon	6219567	6219649	1000	+	.	gene_id "CUFF.10585"; transcript_id "AT5G18650.1"; exon_number "8"; FPKM "35.5944939647"; frac "1.000000"; conf_lo "32.772166"; conf_hi "38.416822"; cov "207.881763";
Chr5	Cufflinks	exon	6219737	6219828	1000	+	.	gene_id "CUFF.10585"; transcript_id "AT5G18650.1"; exon_number "9"; FPKM "35.5944939647"; frac "1.000000"; conf_lo "32.772166"; conf_hi "38.416822"; cov "207.881763";
Chr5	Cufflinks	exon	6219933	6220002	1000	+	.	gene_id "CUFF.10585"; transcript_id "AT5G18650.1"; exon_number "10"; FPKM "35.5944939647"; frac "1.000000"; conf_lo "32.772166"; conf_hi "38.416822"; cov "207.881763";
Chr5	Cufflinks	exon	6220089	6220130	1000	+	.	gene_id "CUFF.10585"; transcript_id "AT5G18650.1"; exon_number "11"; FPKM "35.5944939647"; frac "1.000000"; conf_lo "32.772166"; conf_hi "38.416822"; cov "207.881763";
Chr5	Cufflinks	exon	6220249	6220702	1000	+	.	gene_id "CUFF.10585"; transcript_id "AT5G18650.1"; exon_number "12"; FPKM "35.5944939647"; frac "1.000000"; conf_lo "32.772166"; conf_hi "38.416822"; cov "207.881763";
Chr5	Cufflinks	transcript	6218374	6218612	1000	+	.	gene_id "CUFF.10586"; transcript_id "CUFF.10586.1"; FPKM "14.3789098844"; frac "1.000000"; conf_lo "6.402926"; conf_hi "22.354894"; cov "83.654351"; full_read_support "yes";
Chr5	Cufflinks	exon	6218374	6218612	1000	+	.	gene_id "CUFF.10586"; transcript_id "CUFF.10586.1"; exon_number "1"; FPKM "14.3789098844"; frac "1.000000"; conf_lo "6.402926"; conf_hi "22.354894"; cov "83.654351";
Chr5	Cufflinks	transcript	6220781	6222228	1000	-	.	gene_id "AT5G18660"; transcript_id "AT5G18660.1"; FPKM "35.6023413650"; frac "1.000000"; conf_lo "33.161686"; conf_hi "38.042997"; cov "207.748297"; full_read_support "yes";
Chr5	Cufflinks	exon	6220781	6222228	1000	-	.	gene_id "AT5G18660"; transcript_id "AT5G18660.1"; exon_number "1"; FPKM "35.6023413650"; frac "1.000000"; conf_lo "33.161686"; conf_hi "38.042997"; cov "207.748297";
Chr5	Cufflinks	transcript	6222520	6222678	1	-	.	gene_id "AT5G18661"; transcript_id "AT5G18661.1"; FPKM "0.0000000000"; frac "0.000000"; conf_lo "0.000000"; conf_hi "0.000000"; cov "0.000000"; full_read_support "no";
Chr5	Cufflinks	exon	6222520	6222678	1	-	.	gene_id "AT5G18661"; transcript_id "AT5G18661.1"; exon_number "1"; FPKM "0.0000000000"; frac "0.000000"; conf_lo "0.000000"; conf_hi "0.000000"; cov "0.000000";
Chr5	Cufflinks	transcript	6225956	6228132	1000	+	.	gene_id "AT5G18670"; transcript_id "AT5G18670.1"; FPKM "6.7372692172"; frac "1.000000"; conf_lo "5.830018"; conf_hi "7.644520"; cov "39.335382"; full_read_support "yes";
Chr5	Cufflinks	exon	6225956	6226386	1000	+	.	gene_id "AT5G18670"; transcript_id "AT5G18670.1"; exon_number "1"; FPKM "6.7372692172"; frac "1.000000"; conf_lo "5.830018"; conf_hi "7.644520"; cov "39.335382";
Chr5	Cufflinks	exon	6226543	6227025	1000	+	.	gene_id "AT5G18670"; transcript_id "AT5G18670.1"; exon_number "2"; FPKM "6.7372692172"; frac "1.000000"; conf_lo "5.830018"; conf_hi "7.644520"; cov "39.335382";
Chr5	Cufflinks	exon	6227121	6228132	1000	+	.	gene_id "AT5G18670"; transcript_id "AT5G18670.1"; exon_number "3"; FPKM "6.7372692172"; frac "1.000000"; conf_lo "5.830018"; conf_hi "7.644520"; cov "39.335382";
Chr5	Cufflinks	transcript	6228165	6230537	935	-	.	gene_id "CUFF.10587"; transcript_id "AT5G18680.1"; FPKM "3.8764005062"; frac "0.403648"; conf_lo "2.882170"; conf_hi "4.870631"; cov "22.624658"; full_read_support "yes";
Chr5	Cufflinks	exon	6228165	6228823	935	-	.	gene_id "CUFF.10587"; transcript_id "AT5G18680.1"; exon_number "1"; FPKM "3.8764005062"; frac "0.403648"; conf_lo "2.882170"; conf_hi "4.870631"; cov "22.624658";
Chr5	Cufflinks	exon	6229066	6229242	935	-	.	gene_id "CUFF.10587"; transcript_id "AT5G18680.1"; exon_number "2"; FPKM "3.8764005062"; frac "0.403648"; conf_lo "2.882170"; conf_hi "4.870631"; cov "22.624658";
Chr5	Cufflinks	exon	6229467	6229596	935	-	.	gene_id "CUFF.10587"; transcript_id "AT5G18680.1"; exon_number "3"; FPKM "3.8764005062"; frac "0.403648"; conf_lo "2.882170"; conf_hi "4.870631"; cov "22.624658";
Chr5	Cufflinks	exon	6229732	6229819	935	-	.	gene_id "CUFF.10587"; transcript_id "AT5G18680.1"; exon_number "4"; FPKM "3.8764005062"; frac "0.403648"; conf_lo "2.882170"; conf_hi "4.870631"; cov "22.624658";
Chr5	Cufflinks	exon	6230118	6230537	935	-	.	gene_id "CUFF.10587"; transcript_id "AT5G18680.1"; exon_number "5"; FPKM "3.8764005062"; frac "0.403648"; conf_lo "2.882170"; conf_hi "4.870631"; cov "22.624658";
Chr5	Cufflinks	transcript	6228267	6228900	788	-	.	gene_id "CUFF.10587"; transcript_id "CUFF.10587.2"; FPKM "3.2691801554"; frac "0.116562"; conf_lo "1.730151"; conf_hi "4.808210"; cov "19.080609"; full_read_support "yes";
Chr5	Cufflinks	exon	6228267	6228900	788	-	.	gene_id "CUFF.10587"; transcript_id "CUFF.10587.2"; exon_number "1"; FPKM "3.2691801554"; frac "0.116562"; conf_lo "1.730151"; conf_hi "4.808210"; cov "19.080609";
Chr5	Cufflinks	transcript	6228267	6230558	1000	-	.	gene_id "CUFF.10587"; transcript_id "CUFF.10587.3"; FPKM "4.1437399554"; frac "0.479790"; conf_lo "3.204196"; conf_hi "5.083284"; cov "24.184988"; full_read_support "yes";
Chr5	Cufflinks	exon	6228267	6228823	1000	-	.	gene_id "CUFF.10587"; transcript_id "CUFF.10587.3"; exon_number "1"; FPKM "4.1437399554"; frac "0.479790"; conf_lo "3.204196"; conf_hi "5.083284"; cov "24.184988";
Chr5	Cufflinks	exon	6229066	6229596	1000	-	.	gene_id "CUFF.10587"; transcript_id "CUFF.10587.3"; exon_number "2"; FPKM "4.1437399554"; frac "0.479790"; conf_lo "3.204196"; conf_hi "5.083284"; cov "24.184988";
Chr5	Cufflinks	exon	6229732	6229819	1000	-	.	gene_id "CUFF.10587"; transcript_id "CUFF.10587.3"; exon_number "3"; FPKM "4.1437399554"; frac "0.479790"; conf_lo "3.204196"; conf_hi "5.083284"; cov "24.184988";
Chr5	Cufflinks	exon	6230118	6230558	1000	-	.	gene_id "CUFF.10587"; transcript_id "CUFF.10587.3"; exon_number "4"; FPKM "4.1437399554"; frac "0.479790"; conf_lo "3.204196"; conf_hi "5.083284"; cov "24.184988";
Chr5	Cufflinks	transcript	6233519	6234206	1000	-	.	gene_id "AT5G18690"; transcript_id "AT5G18690.1"; FPKM "1.0445473930"; frac "1.000000"; conf_lo "0.370096"; conf_hi "1.718998"; cov "6.105199"; full_read_support "yes";
Chr5	Cufflinks	exon	6233519	6234206	1000	-	.	gene_id "AT5G18690"; transcript_id "AT5G18690.1"; exon_number "1"; FPKM "1.0445473930"; frac "1.000000"; conf_lo "0.370096"; conf_hi "1.718998"; cov "6.105199";
Chr5	Cufflinks	transcript	6235096	6240733	1000	-	.	gene_id "AT5G18700"; transcript_id "AT5G18700.1"; FPKM "3.4456455153"; frac "1.000000"; conf_lo "3.002500"; conf_hi "3.888791"; cov "20.115936"; full_read_support "yes";
Chr5	Cufflinks	exon	6235096	6235280	1000	-	.	gene_id "AT5G18700"; transcript_id "AT5G18700.1"; exon_number "1"; FPKM "3.4456455153"; frac "1.000000"; conf_lo "3.002500"; conf_hi "3.888791"; cov "20.115936";
Chr5	Cufflinks	exon	6235365	6236520	1000	-	.	gene_id "AT5G18700"; transcript_id "AT5G18700.1"; exon_number "2"; FPKM "3.4456455153"; frac "1.000000"; conf_lo "3.002500"; conf_hi "3.888791"; cov "20.115936";
Chr5	Cufflinks	exon	6236843	6237712	1000	-	.	gene_id "AT5G18700"; transcript_id "AT5G18700.1"; exon_number "3"; FPKM "3.4456455153"; frac "1.000000"; conf_lo "3.002500"; conf_hi "3.888791"; cov "20.115936";
Chr5	Cufflinks	exon	6237867	6239498	1000	-	.	gene_id "AT5G18700"; transcript_id "AT5G18700.1"; exon_number "4"; FPKM "3.4456455153"; frac "1.000000"; conf_lo "3.002500"; conf_hi "3.888791"; cov "20.115936";
Chr5	Cufflinks	exon	6239611	6239667	1000	-	.	gene_id "AT5G18700"; transcript_id "AT5G18700.1"; exon_number "5"; FPKM "3.4456455153"; frac "1.000000"; conf_lo "3.002500"; conf_hi "3.888791"; cov "20.115936";
Chr5	Cufflinks	exon	6239757	6239835	1000	-	.	gene_id "AT5G18700"; transcript_id "AT5G18700.1"; exon_number "6"; FPKM "3.4456455153"; frac "1.000000"; conf_lo "3.002500"; conf_hi "3.888791"; cov "20.115936";
Chr5	Cufflinks	exon	6239945	6240006	1000	-	.	gene_id "AT5G18700"; transcript_id "AT5G18700.1"; exon_number "7"; FPKM "3.4456455153"; frac "1.000000"; conf_lo "3.002500"; conf_hi "3.888791"; cov "20.115936";
Chr5	Cufflinks	exon	6240081	6240156	1000	-	.	gene_id "AT5G18700"; transcript_id "AT5G18700.1"; exon_number "8"; FPKM "3.4456455153"; frac "1.000000"; conf_lo "3.002500"; conf_hi "3.888791"; cov "20.115936";
Chr5	Cufflinks	exon	6240242	6240294	1000	-	.	gene_id "AT5G18700"; transcript_id "AT5G18700.1"; exon_number "9"; FPKM "3.4456455153"; frac "1.000000"; conf_lo "3.002500"; conf_hi "3.888791"; cov "20.115936";
Chr5	Cufflinks	exon	6240520	6240609	1000	-	.	gene_id "AT5G18700"; transcript_id "AT5G18700.1"; exon_number "10"; FPKM "3.4456455153"; frac "1.000000"; conf_lo "3.002500"; conf_hi "3.888791"; cov "20.115936";
Chr5	Cufflinks	exon	6240686	6240733	1000	-	.	gene_id "AT5G18700"; transcript_id "AT5G18700.1"; exon_number "11"; FPKM "3.4456455153"; frac "1.000000"; conf_lo "3.002500"; conf_hi "3.888791"; cov "20.115936";
Chr5	Cufflinks	transcript	6241134	6243479	1	+	.	gene_id "AT5G18710"; transcript_id "AT5G18710.1"; FPKM "0.0000000000"; frac "0.000000"; conf_lo "0.000000"; conf_hi "0.000000"; cov "0.000000"; full_read_support "no";
Chr5	Cufflinks	exon	6241134	6241210	1	+	.	gene_id "AT5G18710"; transcript_id "AT5G18710.1"; exon_number "1"; FPKM "0.0000000000"; frac "0.000000"; conf_lo "0.000000"; conf_hi "0.000000"; cov "0.000000";
Chr5	Cufflinks	exon	6241638	6243479	1	+	.	gene_id "AT5G18710"; transcript_id "AT5G18710.1"; exon_number "2"; FPKM "0.0000000000"; frac "0.000000"; conf_lo "0.000000"; conf_hi "0.000000"; cov "0.000000";
Chr5	Cufflinks	transcript	6244005	6246227	1000	+	.	gene_id "AT5G18720"; transcript_id "AT5G18720.1"; FPKM "0.0938124620"; frac "1.000000"; conf_lo "0.000000"; conf_hi "0.222418"; cov "0.548318"; full_read_support "no";
Chr5	Cufflinks	exon	6244005	6244086	1000	+	.	gene_id "AT5G18720"; transcript_id "AT5G18720.1"; exon_number "1"; FPKM "0.0938124620"; frac "1.000000"; conf_lo "0.000000"; conf_hi "0.222418"; cov "0.548318";
Chr5	Cufflinks	exon	6244472	6246227	1000	+	.	gene_id "AT5G18720"; transcript_id "AT5G18720.1"; exon_number "2"; FPKM "0.0938124620"; frac "1.000000"; conf_lo "0.000000"; conf_hi "0.222418"; cov "0.548318";
Chr5	Cufflinks	transcript	6244275	6246241	1	+	.	gene_id "AT5G18720"; transcript_id "AT5G18720.2"; FPKM "0.0000000000"; frac "0.000000"; conf_lo "0.000000"; conf_hi "0.057985"; cov "0.000000"; full_read_support "yes";
Chr5	Cufflinks	exon	6244275	6246241	1	+	.	gene_id "AT5G18720"; transcript_id "AT5G18720.2"; exon_number "1"; FPKM "0.0000000000"; frac "0.000000"; conf_lo "0.000000"; conf_hi "0.057985"; cov "0.000000";
Chr5	Cufflinks	transcript	6246763	6249405	1000	+	.	gene_id "AT5G18730"; transcript_id "AT5G18730.1"; FPKM "0.0464841520"; frac "1.000000"; conf_lo "0.000000"; conf_hi "0.112314"; cov "0.271692"; full_read_support "no";
Chr5	Cufflinks	exon	6246763	6246932	1000	+	.	gene_id "AT5G18730"; transcript_id "AT5G18730.1"; exon_number "1"; FPKM "0.0464841520"; frac "1.000000"; conf_lo "0.000000"; conf_hi "0.112314"; cov "0.271692";
Chr5	Cufflinks	exon	6247171	6249405	1000	+	.	gene_id "AT5G18730"; transcript_id "AT5G18730.1"; exon_number "2"; FPKM "0.0464841520"; frac "1.000000"; conf_lo "0.000000"; conf_hi "0.112314"; cov "0.271692";
Chr5	Cufflinks	transcript	6249727	6252042	1000	+	.	gene_id "AT5G18740"; transcript_id "AT5G18740.1"; FPKM "0.0269805817"; frac "1.000000"; conf_lo "0.000000"; conf_hi "0.080942"; cov "0.157697"; full_read_support "no";
Chr5	Cufflinks	exon	6249727	6249798	1000	+	.	gene_id "AT5G18740"; transcript_id "AT5G18740.1"; exon_number "1"; FPKM "0.0269805817"; frac "1.000000"; conf_lo "0.000000"; conf_hi "0.080942"; cov "0.157697";
Chr5	Cufflinks	exon	6250016	6252042	1000	+	.	gene_id "AT5G18740"; transcript_id "AT5G18740.1"; exon_number "2"; FPKM "0.0269805817"; frac "1.000000"; conf_lo "0.000000"; conf_hi "0.080942"; cov "0.157697";
Chr5	Cufflinks	transcript	6254560	6254769	1	-	.	gene_id "AT5G18748"; transcript_id "AT5G18748.1"; FPKM "0.0000000000"; frac "0.000000"; conf_lo "0.000000"; conf_hi "0.488833"; cov "0.000000"; full_read_support "no";
Chr5	Cufflinks	exon	6254560	6254769	1	-	.	gene_id "AT5G18748"; transcript_id "AT5G18748.1"; exon_number "1"; FPKM "0.0000000000"; frac "0.000000"; conf_lo "0.000000"; conf_hi "0.488833"; cov "0.000000";
Chr5	Cufflinks	transcript	6254620	6257932	1000	+	.	gene_id "AT5G18750"; transcript_id "AT5G18750.1"; FPKM "2.3129140799"; frac "1.000000"; conf_lo "1.878938"; conf_hi "2.746890"; cov "13.500484"; full_read_support "yes";
Chr5	Cufflinks	exon	6254620	6254720	1000	+	.	gene_id "AT5G18750"; transcript_id "AT5G18750.1"; exon_number "1"; FPKM "2.3129140799"; frac "1.000000"; conf_lo "1.878938"; conf_hi "2.746890"; cov "13.500484";
Chr5	Cufflinks	exon	6255130	6257932	1000	+	.	gene_id "AT5G18750"; transcript_id "AT5G18750.1"; exon_number "2"; FPKM "2.3129140799"; frac "1.000000"; conf_lo "1.878938"; conf_hi "2.746890"; cov "13.500484";
Chr5	Cufflinks	transcript	6258145	6258216	1	+	.	gene_id "AT5G18755"; transcript_id "AT5G18755.1"; FPKM "0.0000000000"; frac "0.000000"; conf_lo "0.000000"; conf_hi "0.000000"; cov "0.000000"; full_read_support "no";
Chr5	Cufflinks	exon	6258145	6258216	1	+	.	gene_id "AT5G18755"; transcript_id "AT5G18755.1"; exon_number "1"; FPKM "0.0000000000"; frac "0.000000"; conf_lo "0.000000"; conf_hi "0.000000"; cov "0.000000";
Chr5	Cufflinks	transcript	6258295	6260939	181	-	.	gene_id "CUFF.10588"; transcript_id "CUFF.10588.1"; FPKM "0.8241890800"; frac "0.164773"; conf_lo "0.359787"; conf_hi "1.288591"; cov "4.812189"; full_read_support "yes";
Chr5	Cufflinks	exon	6258295	6258826	181	-	.	gene_id "CUFF.10588"; transcript_id "CUFF.10588.1"; exon_number "1"; FPKM "0.8241890800"; frac "0.164773"; conf_lo "0.359787"; conf_hi "1.288591"; cov "4.812189";
Chr5	Cufflinks	exon	6258925	6259015	181	-	.	gene_id "CUFF.10588"; transcript_id "CUFF.10588.1"; exon_number "2"; FPKM "0.8241890800"; frac "0.164773"; conf_lo "0.359787"; conf_hi "1.288591"; cov "4.812189";
Chr5	Cufflinks	exon	6259157	6259229	181	-	.	gene_id "CUFF.10588"; transcript_id "CUFF.10588.1"; exon_number "3"; FPKM "0.8241890800"; frac "0.164773"; conf_lo "0.359787"; conf_hi "1.288591"; cov "4.812189";
Chr5	Cufflinks	exon	6259325	6259637	181	-	.	gene_id "CUFF.10588"; transcript_id "CUFF.10588.1"; exon_number "4"; FPKM "0.8241890800"; frac "0.164773"; conf_lo "0.359787"; conf_hi "1.288591"; cov "4.812189";
Chr5	Cufflinks	exon	6259831	6259942	181	-	.	gene_id "CUFF.10588"; transcript_id "CUFF.10588.1"; exon_number "5"; FPKM "0.8241890800"; frac "0.164773"; conf_lo "0.359787"; conf_hi "1.288591"; cov "4.812189";
Chr5	Cufflinks	exon	6260038	6260376	181	-	.	gene_id "CUFF.10588"; transcript_id "CUFF.10588.1"; exon_number "6"; FPKM "0.8241890800"; frac "0.164773"; conf_lo "0.359787"; conf_hi "1.288591"; cov "4.812189";
Chr5	Cufflinks	exon	6260736	6260939	181	-	.	gene_id "CUFF.10588"; transcript_id "CUFF.10588.1"; exon_number "7"; FPKM "0.8241890800"; frac "0.164773"; conf_lo "0.359787"; conf_hi "1.288591"; cov "4.812189";
Chr5	Cufflinks	transcript	6258295	6260929	1000	-	.	gene_id "CUFF.10588"; transcript_id "AT5G18760.1"; FPKM "4.5296969781"; frac "0.835227"; conf_lo "3.613192"; conf_hi "5.446202"; cov "26.447523"; full_read_support "yes";
Chr5	Cufflinks	exon	6258295	6258642	1000	-	.	gene_id "CUFF.10588"; transcript_id "AT5G18760.1"; exon_number "1"; FPKM "4.5296969781"; frac "0.835227"; conf_lo "3.613192"; conf_hi "5.446202"; cov "26.447523";
Chr5	Cufflinks	exon	6258747	6258826	1000	-	.	gene_id "CUFF.10588"; transcript_id "AT5G18760.1"; exon_number "2"; FPKM "4.5296969781"; frac "0.835227"; conf_lo "3.613192"; conf_hi "5.446202"; cov "26.447523";
Chr5	Cufflinks	exon	6258925	6259015	1000	-	.	gene_id "CUFF.10588"; transcript_id "AT5G18760.1"; exon_number "3"; FPKM "4.5296969781"; frac "0.835227"; conf_lo "3.613192"; conf_hi "5.446202"; cov "26.447523";
Chr5	Cufflinks	exon	6259157	6259229	1000	-	.	gene_id "CUFF.10588"; transcript_id "AT5G18760.1"; exon_number "4"; FPKM "4.5296969781"; frac "0.835227"; conf_lo "3.613192"; conf_hi "5.446202"; cov "26.447523";
Chr5	Cufflinks	exon	6259325	6259637	1000	-	.	gene_id "CUFF.10588"; transcript_id "AT5G18760.1"; exon_number "5"; FPKM "4.5296969781"; frac "0.835227"; conf_lo "3.613192"; conf_hi "5.446202"; cov "26.447523";
Chr5	Cufflinks	exon	6259831	6259942	1000	-	.	gene_id "CUFF.10588"; transcript_id "AT5G18760.1"; exon_number "6"; FPKM "4.5296969781"; frac "0.835227"; conf_lo "3.613192"; conf_hi "5.446202"; cov "26.447523";
Chr5	Cufflinks	exon	6260038	6260376	1000	-	.	gene_id "CUFF.10588"; transcript_id "AT5G18760.1"; exon_number "7"; FPKM "4.5296969781"; frac "0.835227"; conf_lo "3.613192"; conf_hi "5.446202"; cov "26.447523";
Chr5	Cufflinks	exon	6260736	6260929	1000	-	.	gene_id "CUFF.10588"; transcript_id "AT5G18760.1"; exon_number "8"; FPKM "4.5296969781"; frac "0.835227"; conf_lo "3.613192"; conf_hi "5.446202"; cov "26.447523";
Chr5	Cufflinks	transcript	6261352	6263436	1000	+	.	gene_id "CUFF.10589"; transcript_id "AT5G18770.1"; FPKM "1.0347071489"; frac "1.000000"; conf_lo "0.657624"; conf_hi "1.411790"; cov "6.045794"; full_read_support "no";
Chr5	Cufflinks	exon	6261352	6261457	1000	+	.	gene_id "CUFF.10589"; transcript_id "AT5G18770.1"; exon_number "1"; FPKM "1.0347071489"; frac "1.000000"; conf_lo "0.657624"; conf_hi "1.411790"; cov "6.045794";
Chr5	Cufflinks	exon	6261581	6262502	1000	+	.	gene_id "CUFF.10589"; transcript_id "AT5G18770.1"; exon_number "2"; FPKM "1.0347071489"; frac "1.000000"; conf_lo "0.657624"; conf_hi "1.411790"; cov "6.045794";
Chr5	Cufflinks	exon	6262598	6262747	1000	+	.	gene_id "CUFF.10589"; transcript_id "AT5G18770.1"; exon_number "3"; FPKM "1.0347071489"; frac "1.000000"; conf_lo "0.657624"; conf_hi "1.411790"; cov "6.045794";
Chr5	Cufflinks	exon	6262831	6263436	1000	+	.	gene_id "CUFF.10589"; transcript_id "AT5G18770.1"; exon_number "4"; FPKM "1.0347071489"; frac "1.000000"; conf_lo "0.657624"; conf_hi "1.411790"; cov "6.045794";
Chr5	Cufflinks	transcript	6264270	6266174	468	+	.	gene_id "CUFF.10590"; transcript_id "CUFF.10590.1"; FPKM "0.7653984387"; frac "0.137190"; conf_lo "0.392443"; conf_hi "1.138354"; cov "4.467555"; full_read_support "yes";
Chr5	Cufflinks	exon	6264270	6265506	468	+	.	gene_id "CUFF.10590"; transcript_id "CUFF.10590.1"; exon_number "1"; FPKM "0.7653984387"; frac "0.137190"; conf_lo "0.392443"; conf_hi "1.138354"; cov "4.467555";
Chr5	Cufflinks	exon	6265587	6266174	468	+	.	gene_id "CUFF.10590"; transcript_id "CUFF.10590.1"; exon_number "2"; FPKM "0.7653984387"; frac "0.137190"; conf_lo "0.392443"; conf_hi "1.138354"; cov "4.467555";
Chr5	Cufflinks	transcript	6264270	6266174	1000	+	.	gene_id "CUFF.10590"; transcript_id "AT5G18780.2"; FPKM "1.6323014315"; frac "0.237774"; conf_lo "1.061857"; conf_hi "2.202746"; cov "9.527583"; full_read_support "no";
Chr5	Cufflinks	exon	6264270	6264368	1000	+	.	gene_id "CUFF.10590"; transcript_id "AT5G18780.2"; exon_number "1"; FPKM "1.6323014315"; frac "0.237774"; conf_lo "1.061857"; conf_hi "2.202746"; cov "9.527583";
Chr5	Cufflinks	exon	6264592	6265506	1000	+	.	gene_id "CUFF.10590"; transcript_id "AT5G18780.2"; exon_number "2"; FPKM "1.6323014315"; frac "0.237774"; conf_lo "1.061857"; conf_hi "2.202746"; cov "9.527583";
Chr5	Cufflinks	exon	6265587	6265730	1000	+	.	gene_id "CUFF.10590"; transcript_id "AT5G18780.2"; exon_number "3"; FPKM "1.6323014315"; frac "0.237774"; conf_lo "1.061857"; conf_hi "2.202746"; cov "9.527583";
Chr5	Cufflinks	exon	6265813	6266174	1000	+	.	gene_id "CUFF.10590"; transcript_id "AT5G18780.2"; exon_number "4"; FPKM "1.6323014315"; frac "0.237774"; conf_lo "1.061857"; conf_hi "2.202746"; cov "9.527583";
Chr5	Cufflinks	transcript	6264284	6266097	1	+	.	gene_id "CUFF.10590"; transcript_id "AT5G18780.1"; FPKM "0.0000000000"; frac "0.000000"; conf_lo "0.000000"; conf_hi "0.070535"; cov "0.000000"; full_read_support "yes";
Chr5	Cufflinks	exon	6264284	6265506	1	+	.	gene_id "CUFF.10590"; transcript_id "AT5G18780.1"; exon_number "1"; FPKM "0.0000000000"; frac "0.000000"; conf_lo "0.000000"; conf_hi "0.070535"; cov "0.000000";
Chr5	Cufflinks	exon	6265587	6265730	1	+	.	gene_id "CUFF.10590"; transcript_id "AT5G18780.1"; exon_number "2"; FPKM "0.0000000000"; frac "0.000000"; conf_lo "0.000000"; conf_hi "0.070535"; cov "0.000000";
Chr5	Cufflinks	exon	6265813	6266097	1	+	.	gene_id "CUFF.10590"; transcript_id "AT5G18780.1"; exon_number "3"; FPKM "0.0000000000"; frac "0.000000"; conf_lo "0.000000"; conf_hi "0.070535"; cov "0.000000";
Chr5	Cufflinks	transcript	6266092	6266907	1000	-	.	gene_id "AT5G18790"; transcript_id "AT5G18790.1"; FPKM "21.3898768602"; frac "0.625037"; conf_lo "17.171620"; conf_hi "25.608133"; cov "124.850607"; full_read_support "yes";
Chr5	Cufflinks	exon	6266092	6266512	1000	-	.	gene_id "AT5G18790"; transcript_id "AT5G18790.1"; exon_number "1"; FPKM "21.3898768602"; frac "0.625037"; conf_lo "17.171620"; conf_hi "25.608133"; cov "124.850607";
Chr5	Cufflinks	exon	6266867	6266907	1000	-	.	gene_id "AT5G18790"; transcript_id "AT5G18790.1"; exon_number "2"; FPKM "21.3898768602"; frac "0.625037"; conf_lo "17.171620"; conf_hi "25.608133"; cov "124.850607";
Chr5	Cufflinks	transcript	6267053	6268638	1000	+	.	gene_id "CUFF.10591"; transcript_id "AT5G18800.2"; FPKM "94.9653673163"; frac "1.000000"; conf_lo "87.384322"; conf_hi "102.546413"; cov "554.696248"; full_read_support "yes";
Chr5	Cufflinks	exon	6267053	6267134	1000	+	.	gene_id "CUFF.10591"; transcript_id "AT5G18800.2"; exon_number "1"; FPKM "94.9653673163"; frac "1.000000"; conf_lo "87.384322"; conf_hi "102.546413"; cov "554.696248";
Chr5	Cufflinks	exon	6267283	6267491	1000	+	.	gene_id "CUFF.10591"; transcript_id "AT5G18800.2"; exon_number "2"; FPKM "94.9653673163"; frac "1.000000"; conf_lo "87.384322"; conf_hi "102.546413"; cov "554.696248";
Chr5	Cufflinks	exon	6268261	6268638	1000	+	.	gene_id "CUFF.10591"; transcript_id "AT5G18800.2"; exon_number "3"; FPKM "94.9653673163"; frac "1.000000"; conf_lo "87.384322"; conf_hi "102.546413"; cov "554.696248";
Chr5	Cufflinks	transcript	6267078	6268638	1	+	.	gene_id "CUFF.10591"; transcript_id "AT5G18800.1"; FPKM "0.0000000000"; frac "0.000000"; conf_lo "0.000000"; conf_hi "0.216853"; cov "0.000000"; full_read_support "no";
Chr5	Cufflinks	exon	6267078	6267134	1	+	.	gene_id "CUFF.10591"; transcript_id "AT5G18800.1"; exon_number "1"; FPKM "0.0000000000"; frac "0.000000"; conf_lo "0.000000"; conf_hi "0.216853"; cov "0.000000";
Chr5	Cufflinks	exon	6267257	6267491	1	+	.	gene_id "CUFF.10591"; transcript_id "AT5G18800.1"; exon_number "2"; FPKM "0.0000000000"; frac "0.000000"; conf_lo "0.000000"; conf_hi "0.216853"; cov "0.000000";
Chr5	Cufflinks	exon	6268261	6268638	1	+	.	gene_id "CUFF.10591"; transcript_id "AT5G18800.1"; exon_number "3"; FPKM "0.0000000000"; frac "0.000000"; conf_lo "0.000000"; conf_hi "0.216853"; cov "0.000000";
Chr5	Cufflinks	transcript	6268718	6271325	1	-	.	gene_id "CUFF.10592"; transcript_id "AT5G18810.1"; FPKM "0.0000000000"; frac "0.000000"; conf_lo "0.000000"; conf_hi "0.115552"; cov "0.000000"; full_read_support "yes";
Chr5	Cufflinks	exon	6268718	6268931	1	-	.	gene_id "CUFF.10592"; transcript_id "AT5G18810.1"; exon_number "1"; FPKM "0.0000000000"; frac "0.000000"; conf_lo "0.000000"; conf_hi "0.115552"; cov "0.000000";
Chr5	Cufflinks	exon	6269085	6269270	1	-	.	gene_id "CUFF.10592"; transcript_id "AT5G18810.1"; exon_number "2"; FPKM "0.0000000000"; frac "0.000000"; conf_lo "0.000000"; conf_hi "0.115552"; cov "0.000000";
Chr5	Cufflinks	exon	6270100	6270139	1	-	.	gene_id "CUFF.10592"; transcript_id "AT5G18810.1"; exon_number "3"; FPKM "0.0000000000"; frac "0.000000"; conf_lo "0.000000"; conf_hi "0.115552"; cov "0.000000";
Chr5	Cufflinks	exon	6270263	6270321	1	-	.	gene_id "CUFF.10592"; transcript_id "AT5G18810.1"; exon_number "4"; FPKM "0.0000000000"; frac "0.000000"; conf_lo "0.000000"; conf_hi "0.115552"; cov "0.000000";
Chr5	Cufflinks	exon	6270427	6270591	1	-	.	gene_id "CUFF.10592"; transcript_id "AT5G18810.1"; exon_number "5"; FPKM "0.0000000000"; frac "0.000000"; conf_lo "0.000000"; conf_hi "0.115552"; cov "0.000000";
Chr5	Cufflinks	exon	6270802	6270879	1	-	.	gene_id "CUFF.10592"; transcript_id "AT5G18810.1"; exon_number "6"; FPKM "0.0000000000"; frac "0.000000"; conf_lo "0.000000"; conf_hi "0.115552"; cov "0.000000";
Chr5	Cufflinks	exon	6270983	6271325	1	-	.	gene_id "CUFF.10592"; transcript_id "AT5G18810.1"; exon_number "7"; FPKM "0.0000000000"; frac "0.000000"; conf_lo "0.000000"; conf_hi "0.115552"; cov "0.000000";
Chr5	Cufflinks	transcript	6271489	6274327	1000	+	.	gene_id "AT5G18820"; transcript_id "AT5G18820.1"; FPKM "4.3320809777"; frac "1.000000"; conf_lo "3.622285"; conf_hi "5.041877"; cov "25.292507"; full_read_support "yes";
Chr5	Cufflinks	exon	6271489	6271596	1000	+	.	gene_id "AT5G18820"; transcript_id "AT5G18820.1"; exon_number "1"; FPKM "4.3320809777"; frac "1.000000"; conf_lo "3.622285"; conf_hi "5.041877"; cov "25.292507";
Chr5	Cufflinks	exon	6271673	6271823	1000	+	.	gene_id "AT5G18820"; transcript_id "AT5G18820.1"; exon_number "2"; FPKM "4.3320809777"; frac "1.000000"; conf_lo "3.622285"; conf_hi "5.041877"; cov "25.292507";
Chr5	Cufflinks	exon	6271954	6272075	1000	+	.	gene_id "AT5G18820"; transcript_id "AT5G18820.1"; exon_number "3"; FPKM "4.3320809777"; frac "1.000000"; conf_lo "3.622285"; conf_hi "5.041877"; cov "25.292507";
Chr5	Cufflinks	exon	6272196	6272403	1000	+	.	gene_id "AT5G18820"; transcript_id "AT5G18820.1"; exon_number "4"; FPKM "4.3320809777"; frac "1.000000"; conf_lo "3.622285"; conf_hi "5.041877"; cov "25.292507";
Chr5	Cufflinks	exon	6272487	6272632	1000	+	.	gene_id "AT5G18820"; transcript_id "AT5G18820.1"; exon_number "5"; FPKM "4.3320809777"; frac "1.000000"; conf_lo "3.622285"; conf_hi "5.041877"; cov "25.292507";
Chr5	Cufflinks	exon	6272755	6273061	1000	+	.	gene_id "AT5G18820"; transcript_id "AT5G18820.1"; exon_number "6"; FPKM "4.3320809777"; frac "1.000000"; conf_lo "3.622285"; conf_hi "5.041877"; cov "25.292507";
Chr5	Cufflinks	exon	6273143	6273393	1000	+	.	gene_id "AT5G18820"; transcript_id "AT5G18820.1"; exon_number "7"; FPKM "4.3320809777"; frac "1.000000"; conf_lo "3.622285"; conf_hi "5.041877"; cov "25.292507";
Chr5	Cufflinks	exon	6273555	6273758	1000	+	.	gene_id "AT5G18820"; transcript_id "AT5G18820.1"; exon_number "8"; FPKM "4.3320809777"; frac "1.000000"; conf_lo "3.622285"; conf_hi "5.041877"; cov "25.292507";
Chr5	Cufflinks	exon	6273863	6274327	1000	+	.	gene_id "AT5G18820"; transcript_id "AT5G18820.1"; exon_number "9"; FPKM "4.3320809777"; frac "1.000000"; conf_lo "3.622285"; conf_hi "5.041877"; cov "25.292507";
Chr5	Cufflinks	transcript	6275990	6280567	1	+	.	gene_id "CUFF.10593"; transcript_id "AT5G18830.3"; FPKM "0.0000000000"; frac "0.000000"; conf_lo "0.000000"; conf_hi "0.039614"; cov "0.000000"; full_read_support "no";
Chr5	Cufflinks	exon	6275990	6276666	1	+	.	gene_id "CUFF.10593"; transcript_id "AT5G18830.3"; exon_number "1"; FPKM "0.0000000000"; frac "0.000000"; conf_lo "0.000000"; conf_hi "0.039614"; cov "0.000000";
Chr5	Cufflinks	exon	6277063	6277235	1	+	.	gene_id "CUFF.10593"; transcript_id "AT5G18830.3"; exon_number "2"; FPKM "0.0000000000"; frac "0.000000"; conf_lo "0.000000"; conf_hi "0.039614"; cov "0.000000";
Chr5	Cufflinks	exon	6277387	6277613	1	+	.	gene_id "CUFF.10593"; transcript_id "AT5G18830.3"; exon_number "3"; FPKM "0.0000000000"; frac "0.000000"; conf_lo "0.000000"; conf_hi "0.039614"; cov "0.000000";
Chr5	Cufflinks	exon	6277687	6277761	1	+	.	gene_id "CUFF.10593"; transcript_id "AT5G18830.3"; exon_number "4"; FPKM "0.0000000000"; frac "0.000000"; conf_lo "0.000000"; conf_hi "0.039614"; cov "0.000000";
Chr5	Cufflinks	exon	6277864	6277971	1	+	.	gene_id "CUFF.10593"; transcript_id "AT5G18830.3"; exon_number "5"; FPKM "0.0000000000"; frac "0.000000"; conf_lo "0.000000"; conf_hi "0.039614"; cov "0.000000";
Chr5	Cufflinks	exon	6278288	6278405	1	+	.	gene_id "CUFF.10593"; transcript_id "AT5G18830.3"; exon_number "6"; FPKM "0.0000000000"; frac "0.000000"; conf_lo "0.000000"; conf_hi "0.039614"; cov "0.000000";
Chr5	Cufflinks	exon	6278522	6278657	1	+	.	gene_id "CUFF.10593"; transcript_id "AT5G18830.3"; exon_number "7"; FPKM "0.0000000000"; frac "0.000000"; conf_lo "0.000000"; conf_hi "0.039614"; cov "0.000000";
Chr5	Cufflinks	exon	6278883	6279036	1	+	.	gene_id "CUFF.10593"; transcript_id "AT5G18830.3"; exon_number "8"; FPKM "0.0000000000"; frac "0.000000"; conf_lo "0.000000"; conf_hi "0.039614"; cov "0.000000";
Chr5	Cufflinks	exon	6279111	6279671	1	+	.	gene_id "CUFF.10593"; transcript_id "AT5G18830.3"; exon_number "9"; FPKM "0.0000000000"; frac "0.000000"; conf_lo "0.000000"; conf_hi "0.039614"; cov "0.000000";
Chr5	Cufflinks	exon	6279925	6280212	1	+	.	gene_id "CUFF.10593"; transcript_id "AT5G18830.3"; exon_number "10"; FPKM "0.0000000000"; frac "0.000000"; conf_lo "0.000000"; conf_hi "0.039614"; cov "0.000000";
Chr5	Cufflinks	exon	6280297	6280567	1	+	.	gene_id "CUFF.10593"; transcript_id "AT5G18830.3"; exon_number "11"; FPKM "0.0000000000"; frac "0.000000"; conf_lo "0.000000"; conf_hi "0.039614"; cov "0.000000";
Chr5	Cufflinks	transcript	6276022	6280681	1000	+	.	gene_id "CUFF.10593"; transcript_id "AT5G18830.1"; FPKM "4.2255002786"; frac "1.000000"; conf_lo "3.632166"; conf_hi "4.818834"; cov "24.666626"; full_read_support "yes";
Chr5	Cufflinks	exon	6276022	6276666	1000	+	.	gene_id "CUFF.10593"; transcript_id "AT5G18830.1"; exon_number "1"; FPKM "4.2255002786"; frac "1.000000"; conf_lo "3.632166"; conf_hi "4.818834"; cov "24.666626";
Chr5	Cufflinks	exon	6277063	6277235	1000	+	.	gene_id "CUFF.10593"; transcript_id "AT5G18830.1"; exon_number "2"; FPKM "4.2255002786"; frac "1.000000"; conf_lo "3.632166"; conf_hi "4.818834"; cov "24.666626";
Chr5	Cufflinks	exon	6277387	6277613	1000	+	.	gene_id "CUFF.10593"; transcript_id "AT5G18830.1"; exon_number "3"; FPKM "4.2255002786"; frac "1.000000"; conf_lo "3.632166"; conf_hi "4.818834"; cov "24.666626";
Chr5	Cufflinks	exon	6277687	6277761	1000	+	.	gene_id "CUFF.10593"; transcript_id "AT5G18830.1"; exon_number "4"; FPKM "4.2255002786"; frac "1.000000"; conf_lo "3.632166"; conf_hi "4.818834"; cov "24.666626";
Chr5	Cufflinks	exon	6277864	6277971	1000	+	.	gene_id "CUFF.10593"; transcript_id "AT5G18830.1"; exon_number "5"; FPKM "4.2255002786"; frac "1.000000"; conf_lo "3.632166"; conf_hi "4.818834"; cov "24.666626";
Chr5	Cufflinks	exon	6278288	6278405	1000	+	.	gene_id "CUFF.10593"; transcript_id "AT5G18830.1"; exon_number "6"; FPKM "4.2255002786"; frac "1.000000"; conf_lo "3.632166"; conf_hi "4.818834"; cov "24.666626";
Chr5	Cufflinks	exon	6278522	6278657	1000	+	.	gene_id "CUFF.10593"; transcript_id "AT5G18830.1"; exon_number "7"; FPKM "4.2255002786"; frac "1.000000"; conf_lo "3.632166"; conf_hi "4.818834"; cov "24.666626";
Chr5	Cufflinks	exon	6278883	6279036	1000	+	.	gene_id "CUFF.10593"; transcript_id "AT5G18830.1"; exon_number "8"; FPKM "4.2255002786"; frac "1.000000"; conf_lo "3.632166"; conf_hi "4.818834"; cov "24.666626";
Chr5	Cufflinks	exon	6279111	6279671	1000	+	.	gene_id "CUFF.10593"; transcript_id "AT5G18830.1"; exon_number "9"; FPKM "4.2255002786"; frac "1.000000"; conf_lo "3.632166"; conf_hi "4.818834"; cov "24.666626";
Chr5	Cufflinks	exon	6279925	6280681	1000	+	.	gene_id "CUFF.10593"; transcript_id "AT5G18830.1"; exon_number "10"; FPKM "4.2255002786"; frac "1.000000"; conf_lo "3.632166"; conf_hi "4.818834"; cov "24.666626";
Chr5	Cufflinks	transcript	6276022	6280681	1	+	.	gene_id "CUFF.10593"; transcript_id "AT5G18830.2"; FPKM "0.0000000000"; frac "0.000000"; conf_lo "0.000000"; conf_hi "0.038313"; cov "0.000000"; full_read_support "no";
Chr5	Cufflinks	exon	6276022	6276666	1	+	.	gene_id "CUFF.10593"; transcript_id "AT5G18830.2"; exon_number "1"; FPKM "0.0000000000"; frac "0.000000"; conf_lo "0.000000"; conf_hi "0.038313"; cov "0.000000";
Chr5	Cufflinks	exon	6277063	6277235	1	+	.	gene_id "CUFF.10593"; transcript_id "AT5G18830.2"; exon_number "2"; FPKM "0.0000000000"; frac "0.000000"; conf_lo "0.000000"; conf_hi "0.038313"; cov "0.000000";
Chr5	Cufflinks	exon	6277387	6277613	1	+	.	gene_id "CUFF.10593"; transcript_id "AT5G18830.2"; exon_number "3"; FPKM "0.0000000000"; frac "0.000000"; conf_lo "0.000000"; conf_hi "0.038313"; cov "0.000000";
Chr5	Cufflinks	exon	6277687	6277761	1	+	.	gene_id "CUFF.10593"; transcript_id "AT5G18830.2"; exon_number "4"; FPKM "0.0000000000"; frac "0.000000"; conf_lo "0.000000"; conf_hi "0.038313"; cov "0.000000";
Chr5	Cufflinks	exon	6277864	6277971	1	+	.	gene_id "CUFF.10593"; transcript_id "AT5G18830.2"; exon_number "5"; FPKM "0.0000000000"; frac "0.000000"; conf_lo "0.000000"; conf_hi "0.038313"; cov "0.000000";
Chr5	Cufflinks	exon	6278288	6278405	1	+	.	gene_id "CUFF.10593"; transcript_id "AT5G18830.2"; exon_number "6"; FPKM "0.0000000000"; frac "0.000000"; conf_lo "0.000000"; conf_hi "0.038313"; cov "0.000000";
Chr5	Cufflinks	exon	6278522	6278657	1	+	.	gene_id "CUFF.10593"; transcript_id "AT5G18830.2"; exon_number "7"; FPKM "0.0000000000"; frac "0.000000"; conf_lo "0.000000"; conf_hi "0.038313"; cov "0.000000";
Chr5	Cufflinks	exon	6278883	6279036	1	+	.	gene_id "CUFF.10593"; transcript_id "AT5G18830.2"; exon_number "8"; FPKM "0.0000000000"; frac "0.000000"; conf_lo "0.000000"; conf_hi "0.038313"; cov "0.000000";
Chr5	Cufflinks	exon	6279111	6279593	1	+	.	gene_id "CUFF.10593"; transcript_id "AT5G18830.2"; exon_number "9"; FPKM "0.0000000000"; frac "0.000000"; conf_lo "0.000000"; conf_hi "0.038313"; cov "0.000000";
Chr5	Cufflinks	exon	6279925	6280681	1	+	.	gene_id "CUFF.10593"; transcript_id "AT5G18830.2"; exon_number "10"; FPKM "0.0000000000"; frac "0.000000"; conf_lo "0.000000"; conf_hi "0.038313"; cov "0.000000";
Chr5	Cufflinks	transcript	6282881	6286707	1000	+	.	gene_id "CUFF.10594"; transcript_id "AT5G18840.1"; FPKM "4.0045589493"; frac "0.872852"; conf_lo "3.239981"; conf_hi "4.769137"; cov "23.378166"; full_read_support "yes";
Chr5	Cufflinks	exon	6282881	6283136	1000	+	.	gene_id "CUFF.10594"; transcript_id "AT5G18840.1"; exon_number "1"; FPKM "4.0045589493"; frac "0.872852"; conf_lo "3.239981"; conf_hi "4.769137"; cov "23.378166";
Chr5	Cufflinks	exon	6283264	6283326	1000	+	.	gene_id "CUFF.10594"; transcript_id "AT5G18840.1"; exon_number "2"; FPKM "4.0045589493"; frac "0.872852"; conf_lo "3.239981"; conf_hi "4.769137"; cov "23.378166";
Chr5	Cufflinks	exon	6283839	6283928	1000	+	.	gene_id "CUFF.10594"; transcript_id "AT5G18840.1"; exon_number "3"; FPKM "4.0045589493"; frac "0.872852"; conf_lo "3.239981"; conf_hi "4.769137"; cov "23.378166";
Chr5	Cufflinks	exon	6284024	6284083	1000	+	.	gene_id "CUFF.10594"; transcript_id "AT5G18840.1"; exon_number "4"; FPKM "4.0045589493"; frac "0.872852"; conf_lo "3.239981"; conf_hi "4.769137"; cov "23.378166";
Chr5	Cufflinks	exon	6284186	6284251	1000	+	.	gene_id "CUFF.10594"; transcript_id "AT5G18840.1"; exon_number "5"; FPKM "4.0045589493"; frac "0.872852"; conf_lo "3.239981"; conf_hi "4.769137"; cov "23.378166";
Chr5	Cufflinks	exon	6284438	6284579	1000	+	.	gene_id "CUFF.10594"; transcript_id "AT5G18840.1"; exon_number "6"; FPKM "4.0045589493"; frac "0.872852"; conf_lo "3.239981"; conf_hi "4.769137"; cov "23.378166";
Chr5	Cufflinks	exon	6284662	6284726	1000	+	.	gene_id "CUFF.10594"; transcript_id "AT5G18840.1"; exon_number "7"; FPKM "4.0045589493"; frac "0.872852"; conf_lo "3.239981"; conf_hi "4.769137"; cov "23.378166";
Chr5	Cufflinks	exon	6284815	6284988	1000	+	.	gene_id "CUFF.10594"; transcript_id "AT5G18840.1"; exon_number "8"; FPKM "4.0045589493"; frac "0.872852"; conf_lo "3.239981"; conf_hi "4.769137"; cov "23.378166";
Chr5	Cufflinks	exon	6285080	6285164	1000	+	.	gene_id "CUFF.10594"; transcript_id "AT5G18840.1"; exon_number "9"; FPKM "4.0045589493"; frac "0.872852"; conf_lo "3.239981"; conf_hi "4.769137"; cov "23.378166";
Chr5	Cufflinks	exon	6285250	6285296	1000	+	.	gene_id "CUFF.10594"; transcript_id "AT5G18840.1"; exon_number "10"; FPKM "4.0045589493"; frac "0.872852"; conf_lo "3.239981"; conf_hi "4.769137"; cov "23.378166";
Chr5	Cufflinks	exon	6285384	6285446	1000	+	.	gene_id "CUFF.10594"; transcript_id "AT5G18840.1"; exon_number "11"; FPKM "4.0045589493"; frac "0.872852"; conf_lo "3.239981"; conf_hi "4.769137"; cov "23.378166";
Chr5	Cufflinks	exon	6285524	6285583	1000	+	.	gene_id "CUFF.10594"; transcript_id "AT5G18840.1"; exon_number "12"; FPKM "4.0045589493"; frac "0.872852"; conf_lo "3.239981"; conf_hi "4.769137"; cov "23.378166";
Chr5	Cufflinks	exon	6285688	6285741	1000	+	.	gene_id "CUFF.10594"; transcript_id "AT5G18840.1"; exon_number "13"; FPKM "4.0045589493"; frac "0.872852"; conf_lo "3.239981"; conf_hi "4.769137"; cov "23.378166";
Chr5	Cufflinks	exon	6285860	6285919	1000	+	.	gene_id "CUFF.10594"; transcript_id "AT5G18840.1"; exon_number "14"; FPKM "4.0045589493"; frac "0.872852"; conf_lo "3.239981"; conf_hi "4.769137"; cov "23.378166";
Chr5	Cufflinks	exon	6286065	6286179	1000	+	.	gene_id "CUFF.10594"; transcript_id "AT5G18840.1"; exon_number "15"; FPKM "4.0045589493"; frac "0.872852"; conf_lo "3.239981"; conf_hi "4.769137"; cov "23.378166";
Chr5	Cufflinks	exon	6286278	6286707	1000	+	.	gene_id "CUFF.10594"; transcript_id "AT5G18840.1"; exon_number "16"; FPKM "4.0045589493"; frac "0.872852"; conf_lo "3.239981"; conf_hi "4.769137"; cov "23.378166";
Chr5	Cufflinks	transcript	6285913	6286707	475	+	.	gene_id "CUFF.10594"; transcript_id "CUFF.10594.2"; FPKM "1.9041792097"; frac "0.127148"; conf_lo "0.718474"; conf_hi "3.089884"; cov "11.116384"; full_read_support "yes";
Chr5	Cufflinks	exon	6285913	6286179	475	+	.	gene_id "CUFF.10594"; transcript_id "CUFF.10594.2"; exon_number "1"; FPKM "1.9041792097"; frac "0.127148"; conf_lo "0.718474"; conf_hi "3.089884"; cov "11.116384";
Chr5	Cufflinks	exon	6286278	6286707	475	+	.	gene_id "CUFF.10594"; transcript_id "CUFF.10594.2"; exon_number "2"; FPKM "1.9041792097"; frac "0.127148"; conf_lo "0.718474"; conf_hi "3.089884"; cov "11.116384";
Chr5	Cufflinks	transcript	6286847	6287590	1000	+	.	gene_id "AT5G18850"; transcript_id "AT5G18850.1"; FPKM "8.5112038011"; frac "1.000000"; conf_lo "6.559093"; conf_hi "10.463315"; cov "49.693364"; full_read_support "yes";
Chr5	Cufflinks	exon	6286847	6287055	1000	+	.	gene_id "AT5G18850"; transcript_id "AT5G18850.1"; exon_number "1"; FPKM "8.5112038011"; frac "1.000000"; conf_lo "6.559093"; conf_hi "10.463315"; cov "49.693364";
Chr5	Cufflinks	exon	6287133	6287590	1000	+	.	gene_id "AT5G18850"; transcript_id "AT5G18850.1"; exon_number "2"; FPKM "8.5112038011"; frac "1.000000"; conf_lo "6.559093"; conf_hi "10.463315"; cov "49.693364";
Chr5	Cufflinks	transcript	6290409	6295811	1000	+	.	gene_id "CUFF.10595"; transcript_id "CUFF.10595.1"; FPKM "1.2407034713"; frac "0.707954"; conf_lo "0.923797"; conf_hi "1.557610"; cov "7.248988"; full_read_support "yes";
Chr5	Cufflinks	exon	6290409	6291465	1000	+	.	gene_id "CUFF.10595"; transcript_id "CUFF.10595.1"; exon_number "1"; FPKM "1.2407034713"; frac "0.707954"; conf_lo "0.923797"; conf_hi "1.557610"; cov "7.248988";
Chr5	Cufflinks	exon	6291559	6291669	1000	+	.	gene_id "CUFF.10595"; transcript_id "CUFF.10595.1"; exon_number "2"; FPKM "1.2407034713"; frac "0.707954"; conf_lo "0.923797"; conf_hi "1.557610"; cov "7.248988";
Chr5	Cufflinks	exon	6292446	6292784	1000	+	.	gene_id "CUFF.10595"; transcript_id "CUFF.10595.1"; exon_number "3"; FPKM "1.2407034713"; frac "0.707954"; conf_lo "0.923797"; conf_hi "1.557610"; cov "7.248988";
Chr5	Cufflinks	exon	6292941	6293120	1000	+	.	gene_id "CUFF.10595"; transcript_id "CUFF.10595.1"; exon_number "4"; FPKM "1.2407034713"; frac "0.707954"; conf_lo "0.923797"; conf_hi "1.557610"; cov "7.248988";
Chr5	Cufflinks	exon	6293209	6293508	1000	+	.	gene_id "CUFF.10595"; transcript_id "CUFF.10595.1"; exon_number "5"; FPKM "1.2407034713"; frac "0.707954"; conf_lo "0.923797"; conf_hi "1.557610"; cov "7.248988";
Chr5	Cufflinks	exon	6293601	6293723	1000	+	.	gene_id "CUFF.10595"; transcript_id "CUFF.10595.1"; exon_number "6"; FPKM "1.2407034713"; frac "0.707954"; conf_lo "0.923797"; conf_hi "1.557610"; cov "7.248988";
Chr5	Cufflinks	exon	6293833	6294030	1000	+	.	gene_id "CUFF.10595"; transcript_id "CUFF.10595.1"; exon_number "7"; FPKM "1.2407034713"; frac "0.707954"; conf_lo "0.923797"; conf_hi "1.557610"; cov "7.248988";
Chr5	Cufflinks	exon	6294203	6294456	1000	+	.	gene_id "CUFF.10595"; transcript_id "CUFF.10595.1"; exon_number "8"; FPKM "1.2407034713"; frac "0.707954"; conf_lo "0.923797"; conf_hi "1.557610"; cov "7.248988";
Chr5	Cufflinks	exon	6294565	6294769	1000	+	.	gene_id "CUFF.10595"; transcript_id "CUFF.10595.1"; exon_number "9"; FPKM "1.2407034713"; frac "0.707954"; conf_lo "0.923797"; conf_hi "1.557610"; cov "7.248988";
Chr5	Cufflinks	exon	6294850	6295155	1000	+	.	gene_id "CUFF.10595"; transcript_id "CUFF.10595.1"; exon_number "10"; FPKM "1.2407034713"; frac "0.707954"; conf_lo "0.923797"; conf_hi "1.557610"; cov "7.248988";
Chr5	Cufflinks	exon	6295291	6295811	1000	+	.	gene_id "CUFF.10595"; transcript_id "CUFF.10595.1"; exon_number "11"; FPKM "1.2407034713"; frac "0.707954"; conf_lo "0.923797"; conf_hi "1.557610"; cov "7.248988";
Chr5	Cufflinks	transcript	6290676	6295811	458	+	.	gene_id "CUFF.10595"; transcript_id "AT5G18860.1"; FPKM "0.5694783436"; frac "0.292046"; conf_lo "0.305881"; conf_hi "0.833076"; cov "3.327259"; full_read_support "yes";
Chr5	Cufflinks	exon	6290676	6291208	458	+	.	gene_id "CUFF.10595"; transcript_id "AT5G18860.1"; exon_number "1"; FPKM "0.5694783436"; frac "0.292046"; conf_lo "0.305881"; conf_hi "0.833076"; cov "3.327259";
Chr5	Cufflinks	exon	6291286	6291465	458	+	.	gene_id "CUFF.10595"; transcript_id "AT5G18860.1"; exon_number "2"; FPKM "0.5694783436"; frac "0.292046"; conf_lo "0.305881"; conf_hi "0.833076"; cov "3.327259";
Chr5	Cufflinks	exon	6291559	6291669	458	+	.	gene_id "CUFF.10595"; transcript_id "AT5G18860.1"; exon_number "3"; FPKM "0.5694783436"; frac "0.292046"; conf_lo "0.305881"; conf_hi "0.833076"; cov "3.327259";
Chr5	Cufflinks	exon	6292446	6292784	458	+	.	gene_id "CUFF.10595"; transcript_id "AT5G18860.1"; exon_number "4"; FPKM "0.5694783436"; frac "0.292046"; conf_lo "0.305881"; conf_hi "0.833076"; cov "3.327259";
Chr5	Cufflinks	exon	6292941	6293120	458	+	.	gene_id "CUFF.10595"; transcript_id "AT5G18860.1"; exon_number "5"; FPKM "0.5694783436"; frac "0.292046"; conf_lo "0.305881"; conf_hi "0.833076"; cov "3.327259";
Chr5	Cufflinks	exon	6293209	6293508	458	+	.	gene_id "CUFF.10595"; transcript_id "AT5G18860.1"; exon_number "6"; FPKM "0.5694783436"; frac "0.292046"; conf_lo "0.305881"; conf_hi "0.833076"; cov "3.327259";
Chr5	Cufflinks	exon	6293601	6293723	458	+	.	gene_id "CUFF.10595"; transcript_id "AT5G18860.1"; exon_number "7"; FPKM "0.5694783436"; frac "0.292046"; conf_lo "0.305881"; conf_hi "0.833076"; cov "3.327259";
Chr5	Cufflinks	exon	6293833	6294030	458	+	.	gene_id "CUFF.10595"; transcript_id "AT5G18860.1"; exon_number "8"; FPKM "0.5694783436"; frac "0.292046"; conf_lo "0.305881"; conf_hi "0.833076"; cov "3.327259";
Chr5	Cufflinks	exon	6294203	6294456	458	+	.	gene_id "CUFF.10595"; transcript_id "AT5G18860.1"; exon_number "9"; FPKM "0.5694783436"; frac "0.292046"; conf_lo "0.305881"; conf_hi "0.833076"; cov "3.327259";
Chr5	Cufflinks	exon	6294565	6294769	458	+	.	gene_id "CUFF.10595"; transcript_id "AT5G18860.1"; exon_number "10"; FPKM "0.5694783436"; frac "0.292046"; conf_lo "0.305881"; conf_hi "0.833076"; cov "3.327259";
Chr5	Cufflinks	exon	6294850	6295155	458	+	.	gene_id "CUFF.10595"; transcript_id "AT5G18860.1"; exon_number "11"; FPKM "0.5694783436"; frac "0.292046"; conf_lo "0.305881"; conf_hi "0.833076"; cov "3.327259";
Chr5	Cufflinks	exon	6295291	6295811	458	+	.	gene_id "CUFF.10595"; transcript_id "AT5G18860.1"; exon_number "12"; FPKM "0.5694783436"; frac "0.292046"; conf_lo "0.305881"; conf_hi "0.833076"; cov "3.327259";
Chr5	Cufflinks	transcript	6298386	6300289	1	+	.	gene_id "AT5G18870"; transcript_id "AT5G18870.1"; FPKM "0.0000000000"; frac "0.000000"; conf_lo "0.000000"; conf_hi "0.000000"; cov "0.000000"; full_read_support "no";
Chr5	Cufflinks	exon	6298386	6298562	1	+	.	gene_id "AT5G18870"; transcript_id "AT5G18870.1"; exon_number "1"; FPKM "0.0000000000"; frac "0.000000"; conf_lo "0.000000"; conf_hi "0.000000"; cov "0.000000";
Chr5	Cufflinks	exon	6298656	6298835	1	+	.	gene_id "AT5G18870"; transcript_id "AT5G18870.1"; exon_number "2"; FPKM "0.0000000000"; frac "0.000000"; conf_lo "0.000000"; conf_hi "0.000000"; cov "0.000000";
Chr5	Cufflinks	exon	6299419	6299523	1	+	.	gene_id "AT5G18870"; transcript_id "AT5G18870.1"; exon_number "3"; FPKM "0.0000000000"; frac "0.000000"; conf_lo "0.000000"; conf_hi "0.000000"; cov "0.000000";
Chr5	Cufflinks	exon	6299875	6300162	1	+	.	gene_id "AT5G18870"; transcript_id "AT5G18870.1"; exon_number "4"; FPKM "0.0000000000"; frac "0.000000"; conf_lo "0.000000"; conf_hi "0.000000"; cov "0.000000";
Chr5	Cufflinks	exon	6300263	6300289	1	+	.	gene_id "AT5G18870"; transcript_id "AT5G18870.1"; exon_number "5"; FPKM "0.0000000000"; frac "0.000000"; conf_lo "0.000000"; conf_hi "0.000000"; cov "0.000000";
Chr5	Cufflinks	transcript	6300535	6301422	1	-	.	gene_id "AT5G18880"; transcript_id "AT5G18880.1"; FPKM "0.0000000000"; frac "0.000000"; conf_lo "0.000000"; conf_hi "0.000000"; cov "0.000000"; full_read_support "no";
Chr5	Cufflinks	exon	6300535	6301422	1	-	.	gene_id "AT5G18880"; transcript_id "AT5G18880.1"; exon_number "1"; FPKM "0.0000000000"; frac "0.000000"; conf_lo "0.000000"; conf_hi "0.000000"; cov "0.000000";
Chr5	Cufflinks	transcript	6301652	6304088	1	+	.	gene_id "AT5G18890"; transcript_id "AT5G18890.1"; FPKM "0.0000000000"; frac "0.000000"; conf_lo "0.000000"; conf_hi "0.000000"; cov "0.000000"; full_read_support "no";
Chr5	Cufflinks	exon	6301652	6301903	1	+	.	gene_id "AT5G18890"; transcript_id "AT5G18890.1"; exon_number "1"; FPKM "0.0000000000"; frac "0.000000"; conf_lo "0.000000"; conf_hi "0.000000"; cov "0.000000";
Chr5	Cufflinks	exon	6301987	6302109	1	+	.	gene_id "AT5G18890"; transcript_id "AT5G18890.1"; exon_number "2"; FPKM "0.0000000000"; frac "0.000000"; conf_lo "0.000000"; conf_hi "0.000000"; cov "0.000000";
Chr5	Cufflinks	exon	6302452	6302652	1	+	.	gene_id "AT5G18890"; transcript_id "AT5G18890.1"; exon_number "3"; FPKM "0.0000000000"; frac "0.000000"; conf_lo "0.000000"; conf_hi "0.000000"; cov "0.000000";
Chr5	Cufflinks	exon	6302791	6303243	1	+	.	gene_id "AT5G18890"; transcript_id "AT5G18890.1"; exon_number "4"; FPKM "0.0000000000"; frac "0.000000"; conf_lo "0.000000"; conf_hi "0.000000"; cov "0.000000";
Chr5	Cufflinks	exon	6303327	6303629	1	+	.	gene_id "AT5G18890"; transcript_id "AT5G18890.1"; exon_number "5"; FPKM "0.0000000000"; frac "0.000000"; conf_lo "0.000000"; conf_hi "0.000000"; cov "0.000000";
Chr5	Cufflinks	exon	6303768	6304088	1	+	.	gene_id "AT5G18890"; transcript_id "AT5G18890.1"; exon_number "6"; FPKM "0.0000000000"; frac "0.000000"; conf_lo "0.000000"; conf_hi "0.000000"; cov "0.000000";
Chr5	Cufflinks	transcript	6304215	6306290	1000	-	.	gene_id "AT5G18900"; transcript_id "AT5G18900.1"; FPKM "13.2050216128"; frac "1.000000"; conf_lo "11.555693"; conf_hi "14.854350"; cov "77.095635"; full_read_support "yes";
Chr5	Cufflinks	exon	6304215	6304704	1000	-	.	gene_id "AT5G18900"; transcript_id "AT5G18900.1"; exon_number "1"; FPKM "13.2050216128"; frac "1.000000"; conf_lo "11.555693"; conf_hi "14.854350"; cov "77.095635";
Chr5	Cufflinks	exon	6304786	6304855	1000	-	.	gene_id "AT5G18900"; transcript_id "AT5G18900.1"; exon_number "2"; FPKM "13.2050216128"; frac "1.000000"; conf_lo "11.555693"; conf_hi "14.854350"; cov "77.095635";
Chr5	Cufflinks	exon	6304943	6305118	1000	-	.	gene_id "AT5G18900"; transcript_id "AT5G18900.1"; exon_number "3"; FPKM "13.2050216128"; frac "1.000000"; conf_lo "11.555693"; conf_hi "14.854350"; cov "77.095635";
Chr5	Cufflinks	exon	6305252	6305309	1000	-	.	gene_id "AT5G18900"; transcript_id "AT5G18900.1"; exon_number "4"; FPKM "13.2050216128"; frac "1.000000"; conf_lo "11.555693"; conf_hi "14.854350"; cov "77.095635";
Chr5	Cufflinks	exon	6305672	6305776	1000	-	.	gene_id "AT5G18900"; transcript_id "AT5G18900.1"; exon_number "5"; FPKM "13.2050216128"; frac "1.000000"; conf_lo "11.555693"; conf_hi "14.854350"; cov "77.095635";
Chr5	Cufflinks	exon	6305879	6305936	1000	-	.	gene_id "AT5G18900"; transcript_id "AT5G18900.1"; exon_number "6"; FPKM "13.2050216128"; frac "1.000000"; conf_lo "11.555693"; conf_hi "14.854350"; cov "77.095635";
Chr5	Cufflinks	exon	6306033	6306290	1000	-	.	gene_id "AT5G18900"; transcript_id "AT5G18900.1"; exon_number "7"; FPKM "13.2050216128"; frac "1.000000"; conf_lo "11.555693"; conf_hi "14.854350"; cov "77.095635";
Chr5	Cufflinks	transcript	6306828	6309419	1000	-	.	gene_id "AT5G18910"; transcript_id "AT5G18910.1"; FPKM "0.1007484183"; frac "1.000000"; conf_lo "0.000000"; conf_hi "0.217083"; cov "0.588857"; full_read_support "no";
Chr5	Cufflinks	exon	6306828	6307173	1000	-	.	gene_id "AT5G18910"; transcript_id "AT5G18910.1"; exon_number "1"; FPKM "0.1007484183"; frac "1.000000"; conf_lo "0.000000"; conf_hi "0.217083"; cov "0.588857";
Chr5	Cufflinks	exon	6307246	6307395	1000	-	.	gene_id "AT5G18910"; transcript_id "AT5G18910.1"; exon_number "2"; FPKM "0.1007484183"; frac "1.000000"; conf_lo "0.000000"; conf_hi "0.217083"; cov "0.588857";
Chr5	Cufflinks	exon	6307534	6307669	1000	-	.	gene_id "AT5G18910"; transcript_id "AT5G18910.1"; exon_number "3"; FPKM "0.1007484183"; frac "1.000000"; conf_lo "0.000000"; conf_hi "0.217083"; cov "0.588857";
Chr5	Cufflinks	exon	6307775	6307854	1000	-	.	gene_id "AT5G18910"; transcript_id "AT5G18910.1"; exon_number "4"; FPKM "0.1007484183"; frac "1.000000"; conf_lo "0.000000"; conf_hi "0.217083"; cov "0.588857";
Chr5	Cufflinks	exon	6307982	6308136	1000	-	.	gene_id "AT5G18910"; transcript_id "AT5G18910.1"; exon_number "5"; FPKM "0.1007484183"; frac "1.000000"; conf_lo "0.000000"; conf_hi "0.217083"; cov "0.588857";
Chr5	Cufflinks	exon	6308233	6308484	1000	-	.	gene_id "AT5G18910"; transcript_id "AT5G18910.1"; exon_number "6"; FPKM "0.1007484183"; frac "1.000000"; conf_lo "0.000000"; conf_hi "0.217083"; cov "0.588857";
Chr5	Cufflinks	exon	6308583	6309005	1000	-	.	gene_id "AT5G18910"; transcript_id "AT5G18910.1"; exon_number "7"; FPKM "0.1007484183"; frac "1.000000"; conf_lo "0.000000"; conf_hi "0.217083"; cov "0.588857";
Chr5	Cufflinks	exon	6309116	6309204	1000	-	.	gene_id "AT5G18910"; transcript_id "AT5G18910.1"; exon_number "8"; FPKM "0.1007484183"; frac "1.000000"; conf_lo "0.000000"; conf_hi "0.217083"; cov "0.588857";
Chr5	Cufflinks	exon	6309326	6309419	1000	-	.	gene_id "AT5G18910"; transcript_id "AT5G18910.1"; exon_number "9"; FPKM "0.1007484183"; frac "1.000000"; conf_lo "0.000000"; conf_hi "0.217083"; cov "0.588857";
Chr5	Cufflinks	transcript	6310064	6310846	1000	+	.	gene_id "CUFF.10596"; transcript_id "AT5G18920.1"; FPKM "10.0383308022"; frac "1.000000"; conf_lo "7.278245"; conf_hi "12.798417"; cov "58.610545"; full_read_support "yes";
Chr5	Cufflinks	exon	6310064	6310235	1000	+	.	gene_id "CUFF.10596"; transcript_id "AT5G18920.1"; exon_number "1"; FPKM "10.0383308022"; frac "1.000000"; conf_lo "7.278245"; conf_hi "12.798417"; cov "58.610545";
Chr5	Cufflinks	exon	6310320	6310365	1000	+	.	gene_id "CUFF.10596"; transcript_id "AT5G18920.1"; exon_number "2"; FPKM "10.0383308022"; frac "1.000000"; conf_lo "7.278245"; conf_hi "12.798417"; cov "58.610545";
Chr5	Cufflinks	exon	6310577	6310846	1000	+	.	gene_id "CUFF.10596"; transcript_id "AT5G18920.1"; exon_number "3"; FPKM "10.0383308022"; frac "1.000000"; conf_lo "7.278245"; conf_hi "12.798417"; cov "58.610545";
Chr5	Cufflinks	transcript	6311725	6313323	1000	-	.	gene_id "AT5G18930"; transcript_id "AT5G18930.1"; FPKM "0.8784028681"; frac "1.000000"; conf_lo "0.510909"; conf_hi "1.245897"; cov "5.123417"; full_read_support "yes";
Chr5	Cufflinks	exon	6311725	6313323	1000	-	.	gene_id "AT5G18930"; transcript_id "AT5G18930.1"; exon_number "1"; FPKM "0.8784028681"; frac "1.000000"; conf_lo "0.510909"; conf_hi "1.245897"; cov "5.123417";
Chr5	Cufflinks	transcript	6325786	6328097	1	+	.	gene_id "CUFF.10597"; transcript_id "AT5G18940.2"; FPKM "0.0000000000"; frac "0.000000"; conf_lo "0.000000"; conf_hi "0.100506"; cov "0.000000"; full_read_support "no";
Chr5	Cufflinks	exon	6325786	6326094	1	+	.	gene_id "CUFF.10597"; transcript_id "AT5G18940.2"; exon_number "1"; FPKM "0.0000000000"; frac "0.000000"; conf_lo "0.000000"; conf_hi "0.100506"; cov "0.000000";
Chr5	Cufflinks	exon	6326291	6326455	1	+	.	gene_id "CUFF.10597"; transcript_id "AT5G18940.2"; exon_number "2"; FPKM "0.0000000000"; frac "0.000000"; conf_lo "0.000000"; conf_hi "0.100506"; cov "0.000000";
Chr5	Cufflinks	exon	6326537	6326655	1	+	.	gene_id "CUFF.10597"; transcript_id "AT5G18940.2"; exon_number "3"; FPKM "0.0000000000"; frac "0.000000"; conf_lo "0.000000"; conf_hi "0.100506"; cov "0.000000";
Chr5	Cufflinks	exon	6326774	6326848	1	+	.	gene_id "CUFF.10597"; transcript_id "AT5G18940.2"; exon_number "4"; FPKM "0.0000000000"; frac "0.000000"; conf_lo "0.000000"; conf_hi "0.100506"; cov "0.000000";
Chr5	Cufflinks	exon	6326939	6327032	1	+	.	gene_id "CUFF.10597"; transcript_id "AT5G18940.2"; exon_number "5"; FPKM "0.0000000000"; frac "0.000000"; conf_lo "0.000000"; conf_hi "0.100506"; cov "0.000000";
Chr5	Cufflinks	exon	6327119	6327178	1	+	.	gene_id "CUFF.10597"; transcript_id "AT5G18940.2"; exon_number "6"; FPKM "0.0000000000"; frac "0.000000"; conf_lo "0.000000"; conf_hi "0.100506"; cov "0.000000";
Chr5	Cufflinks	exon	6327326	6327391	1	+	.	gene_id "CUFF.10597"; transcript_id "AT5G18940.2"; exon_number "7"; FPKM "0.0000000000"; frac "0.000000"; conf_lo "0.000000"; conf_hi "0.100506"; cov "0.000000";
Chr5	Cufflinks	exon	6327478	6327576	1	+	.	gene_id "CUFF.10597"; transcript_id "AT5G18940.2"; exon_number "8"; FPKM "0.0000000000"; frac "0.000000"; conf_lo "0.000000"; conf_hi "0.100506"; cov "0.000000";
Chr5	Cufflinks	exon	6327665	6327709	1	+	.	gene_id "CUFF.10597"; transcript_id "AT5G18940.2"; exon_number "9"; FPKM "0.0000000000"; frac "0.000000"; conf_lo "0.000000"; conf_hi "0.100506"; cov "0.000000";
Chr5	Cufflinks	exon	6327819	6327915	1	+	.	gene_id "CUFF.10597"; transcript_id "AT5G18940.2"; exon_number "10"; FPKM "0.0000000000"; frac "0.000000"; conf_lo "0.000000"; conf_hi "0.100506"; cov "0.000000";
Chr5	Cufflinks	exon	6328009	6328097	1	+	.	gene_id "CUFF.10597"; transcript_id "AT5G18940.2"; exon_number "11"; FPKM "0.0000000000"; frac "0.000000"; conf_lo "0.000000"; conf_hi "0.100506"; cov "0.000000";
Chr5	Cufflinks	transcript	6325786	6328354	1000	+	.	gene_id "CUFF.10597"; transcript_id "AT5G18940.1"; FPKM "7.0334307892"; frac "1.000000"; conf_lo "5.923072"; conf_hi "8.143789"; cov "41.054684"; full_read_support "yes";
Chr5	Cufflinks	exon	6325786	6326094	1000	+	.	gene_id "CUFF.10597"; transcript_id "AT5G18940.1"; exon_number "1"; FPKM "7.0334307892"; frac "1.000000"; conf_lo "5.923072"; conf_hi "8.143789"; cov "41.054684";
Chr5	Cufflinks	exon	6326291	6326455	1000	+	.	gene_id "CUFF.10597"; transcript_id "AT5G18940.1"; exon_number "2"; FPKM "7.0334307892"; frac "1.000000"; conf_lo "5.923072"; conf_hi "8.143789"; cov "41.054684";
Chr5	Cufflinks	exon	6326537	6326655	1000	+	.	gene_id "CUFF.10597"; transcript_id "AT5G18940.1"; exon_number "3"; FPKM "7.0334307892"; frac "1.000000"; conf_lo "5.923072"; conf_hi "8.143789"; cov "41.054684";
Chr5	Cufflinks	exon	6326774	6326848	1000	+	.	gene_id "CUFF.10597"; transcript_id "AT5G18940.1"; exon_number "4"; FPKM "7.0334307892"; frac "1.000000"; conf_lo "5.923072"; conf_hi "8.143789"; cov "41.054684";
Chr5	Cufflinks	exon	6326939	6327032	1000	+	.	gene_id "CUFF.10597"; transcript_id "AT5G18940.1"; exon_number "5"; FPKM "7.0334307892"; frac "1.000000"; conf_lo "5.923072"; conf_hi "8.143789"; cov "41.054684";
Chr5	Cufflinks	exon	6327119	6327178	1000	+	.	gene_id "CUFF.10597"; transcript_id "AT5G18940.1"; exon_number "6"; FPKM "7.0334307892"; frac "1.000000"; conf_lo "5.923072"; conf_hi "8.143789"; cov "41.054684";
Chr5	Cufflinks	exon	6327326	6327391	1000	+	.	gene_id "CUFF.10597"; transcript_id "AT5G18940.1"; exon_number "7"; FPKM "7.0334307892"; frac "1.000000"; conf_lo "5.923072"; conf_hi "8.143789"; cov "41.054684";
Chr5	Cufflinks	exon	6327478	6327576	1000	+	.	gene_id "CUFF.10597"; transcript_id "AT5G18940.1"; exon_number "8"; FPKM "7.0334307892"; frac "1.000000"; conf_lo "5.923072"; conf_hi "8.143789"; cov "41.054684";
Chr5	Cufflinks	exon	6327665	6327709	1000	+	.	gene_id "CUFF.10597"; transcript_id "AT5G18940.1"; exon_number "9"; FPKM "7.0334307892"; frac "1.000000"; conf_lo "5.923072"; conf_hi "8.143789"; cov "41.054684";
Chr5	Cufflinks	exon	6327819	6327921	1000	+	.	gene_id "CUFF.10597"; transcript_id "AT5G18940.1"; exon_number "10"; FPKM "7.0334307892"; frac "1.000000"; conf_lo "5.923072"; conf_hi "8.143789"; cov "41.054684";
Chr5	Cufflinks	exon	6328009	6328354	1000	+	.	gene_id "CUFF.10597"; transcript_id "AT5G18940.1"; exon_number "11"; FPKM "7.0334307892"; frac "1.000000"; conf_lo "5.923072"; conf_hi "8.143789"; cov "41.054684";
Chr5	Cufflinks	transcript	6328379	6329970	1000	-	.	gene_id "AT5G18950"; transcript_id "AT5G18950.1"; FPKM "2.6484282296"; frac "1.000000"; conf_lo "2.013593"; conf_hi "3.283264"; cov "15.473154"; full_read_support "yes";
Chr5	Cufflinks	exon	6328379	6329970	1000	-	.	gene_id "AT5G18950"; transcript_id "AT5G18950.1"; exon_number "1"; FPKM "2.6484282296"; frac "1.000000"; conf_lo "2.013593"; conf_hi "3.283264"; cov "15.473154";
Chr5	Cufflinks	transcript	6330299	6333394	1000	+	.	gene_id "CUFF.10598"; transcript_id "CUFF.10598.1"; FPKM "7.0581457783"; frac "0.884040"; conf_lo "6.253286"; conf_hi "7.863005"; cov "41.208251"; full_read_support "yes";
Chr5	Cufflinks	exon	6330299	6330563	1000	+	.	gene_id "CUFF.10598"; transcript_id "CUFF.10598.1"; exon_number "1"; FPKM "7.0581457783"; frac "0.884040"; conf_lo "6.253286"; conf_hi "7.863005"; cov "41.208251";
Chr5	Cufflinks	exon	6330713	6333089	1000	+	.	gene_id "CUFF.10598"; transcript_id "CUFF.10598.1"; exon_number "2"; FPKM "7.0581457783"; frac "0.884040"; conf_lo "6.253286"; conf_hi "7.863005"; cov "41.208251";
Chr5	Cufflinks	exon	6333211	6333394	1000	+	.	gene_id "CUFF.10598"; transcript_id "CUFF.10598.1"; exon_number "3"; FPKM "7.0581457783"; frac "0.884040"; conf_lo "6.253286"; conf_hi "7.863005"; cov "41.208251";
Chr5	Cufflinks	transcript	6330379	6333071	1	+	.	gene_id "CUFF.10598"; transcript_id "AT5G18960.1"; FPKM "0.0000000000"; frac "0.000000"; conf_lo "0.000000"; conf_hi "0.043732"; cov "0.000000"; full_read_support "yes";
Chr5	Cufflinks	exon	6330379	6330563	1	+	.	gene_id "CUFF.10598"; transcript_id "AT5G18960.1"; exon_number "1"; FPKM "0.0000000000"; frac "0.000000"; conf_lo "0.000000"; conf_hi "0.043732"; cov "0.000000";
Chr5	Cufflinks	exon	6330713	6333071	1	+	.	gene_id "CUFF.10598"; transcript_id "AT5G18960.1"; exon_number "2"; FPKM "0.0000000000"; frac "0.000000"; conf_lo "0.000000"; conf_hi "0.043732"; cov "0.000000";
Chr5	Cufflinks	transcript	6333211	6334642	1000	-	.	gene_id "AT5G18970"; transcript_id "AT5G18970.1"; FPKM "2.6306297609"; frac "0.115960"; conf_lo "1.845099"; conf_hi "3.416160"; cov "15.358658"; full_read_support "yes";
Chr5	Cufflinks	exon	6333211	6333836	1000	-	.	gene_id "AT5G18970"; transcript_id "AT5G18970.1"; exon_number "1"; FPKM "2.6306297609"; frac "0.115960"; conf_lo "1.845099"; conf_hi "3.416160"; cov "15.358658";
Chr5	Cufflinks	exon	6333947	6333992	1000	-	.	gene_id "AT5G18970"; transcript_id "AT5G18970.1"; exon_number "2"; FPKM "2.6306297609"; frac "0.115960"; conf_lo "1.845099"; conf_hi "3.416160"; cov "15.358658";
Chr5	Cufflinks	exon	6334103	6334322	1000	-	.	gene_id "AT5G18970"; transcript_id "AT5G18970.1"; exon_number "3"; FPKM "2.6306297609"; frac "0.115960"; conf_lo "1.845099"; conf_hi "3.416160"; cov "15.358658";
Chr5	Cufflinks	exon	6334413	6334642	1000	-	.	gene_id "AT5G18970"; transcript_id "AT5G18970.1"; exon_number "4"; FPKM "2.6306297609"; frac "0.115960"; conf_lo "1.845099"; conf_hi "3.416160"; cov "15.358658";
Chr5	Cufflinks	transcript	6334793	6338100	419	-	.	gene_id "CUFF.10599"; transcript_id "CUFF.10599.1"; FPKM "0.8435293885"; frac "0.253762"; conf_lo "0.510618"; conf_hi "1.176441"; cov "4.922523"; full_read_support "yes";
Chr5	Cufflinks	exon	6334793	6335372	419	-	.	gene_id "CUFF.10599"; transcript_id "CUFF.10599.1"; exon_number "1"; FPKM "0.8435293885"; frac "0.253762"; conf_lo "0.510618"; conf_hi "1.176441"; cov "4.922523";
Chr5	Cufflinks	exon	6335450	6337637	419	-	.	gene_id "CUFF.10599"; transcript_id "CUFF.10599.1"; exon_number "2"; FPKM "0.8435293885"; frac "0.253762"; conf_lo "0.510618"; conf_hi "1.176441"; cov "4.922523";
Chr5	Cufflinks	exon	6337893	6338100	419	-	.	gene_id "CUFF.10599"; transcript_id "CUFF.10599.1"; exon_number "3"; FPKM "0.8435293885"; frac "0.253762"; conf_lo "0.510618"; conf_hi "1.176441"; cov "4.922523";
Chr5	Cufflinks	transcript	6334793	6338100	315	-	.	gene_id "CUFF.10599"; transcript_id "CUFF.10599.2"; FPKM "0.6338671002"; frac "0.184582"; conf_lo "0.338929"; conf_hi "0.928805"; cov "3.699012"; full_read_support "yes";
Chr5	Cufflinks	exon	6334793	6335372	315	-	.	gene_id "CUFF.10599"; transcript_id "CUFF.10599.2"; exon_number "1"; FPKM "0.6338671002"; frac "0.184582"; conf_lo "0.338929"; conf_hi "0.928805"; cov "3.699012";
Chr5	Cufflinks	exon	6335450	6336374	315	-	.	gene_id "CUFF.10599"; transcript_id "CUFF.10599.2"; exon_number "2"; FPKM "0.6338671002"; frac "0.184582"; conf_lo "0.338929"; conf_hi "0.928805"; cov "3.699012";
Chr5	Cufflinks	exon	6336464	6337637	315	-	.	gene_id "CUFF.10599"; transcript_id "CUFF.10599.2"; exon_number "3"; FPKM "0.6338671002"; frac "0.184582"; conf_lo "0.338929"; conf_hi "0.928805"; cov "3.699012";
Chr5	Cufflinks	exon	6337893	6338100	315	-	.	gene_id "CUFF.10599"; transcript_id "CUFF.10599.2"; exon_number "4"; FPKM "0.6338671002"; frac "0.184582"; conf_lo "0.338929"; conf_hi "0.928805"; cov "3.699012";
Chr5	Cufflinks	transcript	6334832	6338100	1000	-	.	gene_id "CUFF.10599"; transcript_id "AT5G18980.1"; FPKM "2.0109795822"; frac "0.561655"; conf_lo "1.530282"; conf_hi "2.491677"; cov "11.735326"; full_read_support "yes";
Chr5	Cufflinks	exon	6334832	6335372	1000	-	.	gene_id "CUFF.10599"; transcript_id "AT5G18980.1"; exon_number "1"; FPKM "2.0109795822"; frac "0.561655"; conf_lo "1.530282"; conf_hi "2.491677"; cov "11.735326";
Chr5	Cufflinks	exon	6335450	6336374	1000	-	.	gene_id "CUFF.10599"; transcript_id "AT5G18980.1"; exon_number "2"; FPKM "2.0109795822"; frac "0.561655"; conf_lo "1.530282"; conf_hi "2.491677"; cov "11.735326";
Chr5	Cufflinks	exon	6336464	6337099	1000	-	.	gene_id "CUFF.10599"; transcript_id "AT5G18980.1"; exon_number "3"; FPKM "2.0109795822"; frac "0.561655"; conf_lo "1.530282"; conf_hi "2.491677"; cov "11.735326";
Chr5	Cufflinks	exon	6337171	6337637	1000	-	.	gene_id "CUFF.10599"; transcript_id "AT5G18980.1"; exon_number "4"; FPKM "2.0109795822"; frac "0.561655"; conf_lo "1.530282"; conf_hi "2.491677"; cov "11.735326";
Chr5	Cufflinks	exon	6337893	6338100	1000	-	.	gene_id "CUFF.10599"; transcript_id "AT5G18980.1"; exon_number "5"; FPKM "2.0109795822"; frac "0.561655"; conf_lo "1.530282"; conf_hi "2.491677"; cov "11.735326";
Chr5	Cufflinks	transcript	6340076	6341614	1	+	.	gene_id "AT5G18990"; transcript_id "AT5G18990.1"; FPKM "0.0000000000"; frac "0.000000"; conf_lo "0.000000"; conf_hi "0.000000"; cov "0.000000"; full_read_support "no";
Chr5	Cufflinks	exon	6340076	6340275	1	+	.	gene_id "AT5G18990"; transcript_id "AT5G18990.1"; exon_number "1"; FPKM "0.0000000000"; frac "0.000000"; conf_lo "0.000000"; conf_hi "0.000000"; cov "0.000000";
Chr5	Cufflinks	exon	6340397	6340556	1	+	.	gene_id "AT5G18990"; transcript_id "AT5G18990.1"; exon_number "2"; FPKM "0.0000000000"; frac "0.000000"; conf_lo "0.000000"; conf_hi "0.000000"; cov "0.000000";
Chr5	Cufflinks	exon	6340648	6340866	1	+	.	gene_id "AT5G18990"; transcript_id "AT5G18990.1"; exon_number "3"; FPKM "0.0000000000"; frac "0.000000"; conf_lo "0.000000"; conf_hi "0.000000"; cov "0.000000";
Chr5	Cufflinks	exon	6341201	6341614	1	+	.	gene_id "AT5G18990"; transcript_id "AT5G18990.1"; exon_number "4"; FPKM "0.0000000000"; frac "0.000000"; conf_lo "0.000000"; conf_hi "0.000000"; cov "0.000000";
Chr5	Cufflinks	transcript	6342220	6344674	1	+	.	gene_id "CUFF.10600"; transcript_id "AT5G19000.2"; FPKM "0.0000000000"; frac "0.000000"; conf_lo "0.000000"; conf_hi "0.068056"; cov "0.000000"; full_read_support "no";
Chr5	Cufflinks	exon	6342220	6342978	1	+	.	gene_id "CUFF.10600"; transcript_id "AT5G19000.2"; exon_number "1"; FPKM "0.0000000000"; frac "0.000000"; conf_lo "0.000000"; conf_hi "0.068056"; cov "0.000000";
Chr5	Cufflinks	exon	6343127	6343498	1	+	.	gene_id "CUFF.10600"; transcript_id "AT5G19000.2"; exon_number "2"; FPKM "0.0000000000"; frac "0.000000"; conf_lo "0.000000"; conf_hi "0.068056"; cov "0.000000";
Chr5	Cufflinks	exon	6343644	6343725	1	+	.	gene_id "CUFF.10600"; transcript_id "AT5G19000.2"; exon_number "3"; FPKM "0.0000000000"; frac "0.000000"; conf_lo "0.000000"; conf_hi "0.068056"; cov "0.000000";
Chr5	Cufflinks	exon	6344089	6344365	1	+	.	gene_id "CUFF.10600"; transcript_id "AT5G19000.2"; exon_number "4"; FPKM "0.0000000000"; frac "0.000000"; conf_lo "0.000000"; conf_hi "0.068056"; cov "0.000000";
Chr5	Cufflinks	exon	6344460	6344674	1	+	.	gene_id "CUFF.10600"; transcript_id "AT5G19000.2"; exon_number "5"; FPKM "0.0000000000"; frac "0.000000"; conf_lo "0.000000"; conf_hi "0.068056"; cov "0.000000";
Chr5	Cufflinks	transcript	6342267	6344794	1000	+	.	gene_id "CUFF.10600"; transcript_id "AT5G19000.1"; FPKM "16.7154388122"; frac "0.448093"; conf_lo "15.027962"; conf_hi "18.402915"; cov "97.569247"; full_read_support "yes";
Chr5	Cufflinks	exon	6342267	6342978	1000	+	.	gene_id "CUFF.10600"; transcript_id "AT5G19000.1"; exon_number "1"; FPKM "16.7154388122"; frac "0.448093"; conf_lo "15.027962"; conf_hi "18.402915"; cov "97.569247";
Chr5	Cufflinks	exon	6343127	6343475	1000	+	.	gene_id "CUFF.10600"; transcript_id "AT5G19000.1"; exon_number "2"; FPKM "16.7154388122"; frac "0.448093"; conf_lo "15.027962"; conf_hi "18.402915"; cov "97.569247";
Chr5	Cufflinks	exon	6344089	6344365	1000	+	.	gene_id "CUFF.10600"; transcript_id "AT5G19000.1"; exon_number "3"; FPKM "16.7154388122"; frac "0.448093"; conf_lo "15.027962"; conf_hi "18.402915"; cov "97.569247";
Chr5	Cufflinks	exon	6344460	6344794	1000	+	.	gene_id "CUFF.10600"; transcript_id "AT5G19000.1"; exon_number "4"; FPKM "16.7154388122"; frac "0.448093"; conf_lo "15.027962"; conf_hi "18.402915"; cov "97.569247";
Chr5	Cufflinks	transcript	6344775	6348272	342	-	.	gene_id "CUFF.10601"; transcript_id "CUFF.10601.1"; FPKM "3.2171006732"; frac "0.150788"; conf_lo "2.534074"; conf_hi "3.900128"; cov "18.778454"; full_read_support "yes";
Chr5	Cufflinks	exon	6344775	6345382	342	-	.	gene_id "CUFF.10601"; transcript_id "CUFF.10601.1"; exon_number "1"; FPKM "3.2171006732"; frac "0.150788"; conf_lo "2.534074"; conf_hi "3.900128"; cov "18.778454";
Chr5	Cufflinks	exon	6345464	6345636	342	-	.	gene_id "CUFF.10601"; transcript_id "CUFF.10601.1"; exon_number "2"; FPKM "3.2171006732"; frac "0.150788"; conf_lo "2.534074"; conf_hi "3.900128"; cov "18.778454";
Chr5	Cufflinks	exon	6345719	6345823	342	-	.	gene_id "CUFF.10601"; transcript_id "CUFF.10601.1"; exon_number "3"; FPKM "3.2171006732"; frac "0.150788"; conf_lo "2.534074"; conf_hi "3.900128"; cov "18.778454";
Chr5	Cufflinks	exon	6345908	6346133	342	-	.	gene_id "CUFF.10601"; transcript_id "CUFF.10601.1"; exon_number "4"; FPKM "3.2171006732"; frac "0.150788"; conf_lo "2.534074"; conf_hi "3.900128"; cov "18.778454";
Chr5	Cufflinks	exon	6346217	6346577	342	-	.	gene_id "CUFF.10601"; transcript_id "CUFF.10601.1"; exon_number "5"; FPKM "3.2171006732"; frac "0.150788"; conf_lo "2.534074"; conf_hi "3.900128"; cov "18.778454";
Chr5	Cufflinks	exon	6346720	6346779	342	-	.	gene_id "CUFF.10601"; transcript_id "CUFF.10601.1"; exon_number "6"; FPKM "3.2171006732"; frac "0.150788"; conf_lo "2.534074"; conf_hi "3.900128"; cov "18.778454";
Chr5	Cufflinks	exon	6346872	6347496	342	-	.	gene_id "CUFF.10601"; transcript_id "CUFF.10601.1"; exon_number "7"; FPKM "3.2171006732"; frac "0.150788"; conf_lo "2.534074"; conf_hi "3.900128"; cov "18.778454";
Chr5	Cufflinks	exon	6347653	6348272	342	-	.	gene_id "CUFF.10601"; transcript_id "CUFF.10601.1"; exon_number "8"; FPKM "3.2171006732"; frac "0.150788"; conf_lo "2.534074"; conf_hi "3.900128"; cov "18.778454";
Chr5	Cufflinks	transcript	6344789	6348212	1000	-	.	gene_id "CUFF.10601"; transcript_id "AT5G19010.1"; FPKM "9.3990387158"; frac "0.401119"; conf_lo "8.297577"; conf_hi "10.500500"; cov "54.862881"; full_read_support "yes";
Chr5	Cufflinks	exon	6344789	6345382	1000	-	.	gene_id "CUFF.10601"; transcript_id "AT5G19010.1"; exon_number "1"; FPKM "9.3990387158"; frac "0.401119"; conf_lo "8.297577"; conf_hi "10.500500"; cov "54.862881";
Chr5	Cufflinks	exon	6345464	6345636	1000	-	.	gene_id "CUFF.10601"; transcript_id "AT5G19010.1"; exon_number "2"; FPKM "9.3990387158"; frac "0.401119"; conf_lo "8.297577"; conf_hi "10.500500"; cov "54.862881";
Chr5	Cufflinks	exon	6345719	6345823	1000	-	.	gene_id "CUFF.10601"; transcript_id "AT5G19010.1"; exon_number "3"; FPKM "9.3990387158"; frac "0.401119"; conf_lo "8.297577"; conf_hi "10.500500"; cov "54.862881";
Chr5	Cufflinks	exon	6345908	6346119	1000	-	.	gene_id "CUFF.10601"; transcript_id "AT5G19010.1"; exon_number "4"; FPKM "9.3990387158"; frac "0.401119"; conf_lo "8.297577"; conf_hi "10.500500"; cov "54.862881";
Chr5	Cufflinks	exon	6346203	6346358	1000	-	.	gene_id "CUFF.10601"; transcript_id "AT5G19010.1"; exon_number "5"; FPKM "9.3990387158"; frac "0.401119"; conf_lo "8.297577"; conf_hi "10.500500"; cov "54.862881";
Chr5	Cufflinks	exon	6346428	6346577	1000	-	.	gene_id "CUFF.10601"; transcript_id "AT5G19010.1"; exon_number "6"; FPKM "9.3990387158"; frac "0.401119"; conf_lo "8.297577"; conf_hi "10.500500"; cov "54.862881";
Chr5	Cufflinks	exon	6346720	6346779	1000	-	.	gene_id "CUFF.10601"; transcript_id "AT5G19010.1"; exon_number "7"; FPKM "9.3990387158"; frac "0.401119"; conf_lo "8.297577"; conf_hi "10.500500"; cov "54.862881";
Chr5	Cufflinks	exon	6346872	6346999	1000	-	.	gene_id "CUFF.10601"; transcript_id "AT5G19010.1"; exon_number "8"; FPKM "9.3990387158"; frac "0.401119"; conf_lo "8.297577"; conf_hi "10.500500"; cov "54.862881";
Chr5	Cufflinks	exon	6347088	6347496	1000	-	.	gene_id "CUFF.10601"; transcript_id "AT5G19010.1"; exon_number "9"; FPKM "9.3990387158"; frac "0.401119"; conf_lo "8.297577"; conf_hi "10.500500"; cov "54.862881";
Chr5	Cufflinks	exon	6347653	6348212	1000	-	.	gene_id "CUFF.10601"; transcript_id "AT5G19010.1"; exon_number "10"; FPKM "9.3990387158"; frac "0.401119"; conf_lo "8.297577"; conf_hi "10.500500"; cov "54.862881";
Chr5	Cufflinks	transcript	6349762	6350949	1	-	.	gene_id "AT5G19015"; transcript_id "AT5G19015.1"; FPKM "0.0000000000"; frac "0.000000"; conf_lo "0.000000"; conf_hi "0.000000"; cov "0.000000"; full_read_support "no";
Chr5	Cufflinks	exon	6349762	6350949	1	-	.	gene_id "AT5G19015"; transcript_id "AT5G19015.1"; exon_number "1"; FPKM "0.0000000000"; frac "0.000000"; conf_lo "0.000000"; conf_hi "0.000000"; cov "0.000000";
Chr5	Cufflinks	transcript	6352771	6354828	1000	-	.	gene_id "CUFF.10602"; transcript_id "AT5G19020.1"; FPKM "1.9578159509"; frac "1.000000"; conf_lo "1.480205"; conf_hi "2.435427"; cov "11.433962"; full_read_support "yes";
Chr5	Cufflinks	exon	6352771	6354828	1000	-	.	gene_id "CUFF.10602"; transcript_id "AT5G19020.1"; exon_number "1"; FPKM "1.9578159509"; frac "1.000000"; conf_lo "1.480205"; conf_hi "2.435427"; cov "11.433962";
Chr5	Cufflinks	transcript	6355220	6357083	1000	-	.	gene_id "AT5G19025"; transcript_id "AT5G19025.1"; FPKM "0.5278930786"; frac "1.000000"; conf_lo "0.096870"; conf_hi "0.958916"; cov "3.078587"; full_read_support "yes";
Chr5	Cufflinks	exon	6355220	6355265	1000	-	.	gene_id "AT5G19025"; transcript_id "AT5G19025.1"; exon_number "1"; FPKM "0.5278930786"; frac "1.000000"; conf_lo "0.096870"; conf_hi "0.958916"; cov "3.078587";
Chr5	Cufflinks	exon	6356350	6357083	1000	-	.	gene_id "AT5G19025"; transcript_id "AT5G19025.1"; exon_number "2"; FPKM "0.5278930786"; frac "1.000000"; conf_lo "0.096870"; conf_hi "0.958916"; cov "3.078587";
Chr5	Cufflinks	transcript	6355768	6356302	1000	-	.	gene_id "CUFF.10603"; transcript_id "CUFF.10603.1"; FPKM "1.8200190197"; frac "1.000000"; conf_lo "0.765245"; conf_hi "2.874793"; cov "10.540184"; full_read_support "yes";
Chr5	Cufflinks	exon	6355768	6356302	1000	-	.	gene_id "CUFF.10603"; transcript_id "CUFF.10603.1"; exon_number "1"; FPKM "1.8200190197"; frac "1.000000"; conf_lo "0.765245"; conf_hi "2.874793"; cov "10.540184";
Chr5	Cufflinks	transcript	6357383	6359124	1000	-	.	gene_id "CUFF.10604"; transcript_id "AT5G19030.1"; FPKM "6.1381601772"; frac "0.611014"; conf_lo "4.365979"; conf_hi "7.910341"; cov "35.851307"; full_read_support "yes";
Chr5	Cufflinks	exon	6357383	6357598	1000	-	.	gene_id "CUFF.10604"; transcript_id "AT5G19030.1"; exon_number "1"; FPKM "6.1381601772"; frac "0.611014"; conf_lo "4.365979"; conf_hi "7.910341"; cov "35.851307";
Chr5	Cufflinks	exon	6357771	6357877	1000	-	.	gene_id "CUFF.10604"; transcript_id "AT5G19030.1"; exon_number "2"; FPKM "6.1381601772"; frac "0.611014"; conf_lo "4.365979"; conf_hi "7.910341"; cov "35.851307";
Chr5	Cufflinks	exon	6358681	6358749	1000	-	.	gene_id "CUFF.10604"; transcript_id "AT5G19030.1"; exon_number "3"; FPKM "6.1381601772"; frac "0.611014"; conf_lo "4.365979"; conf_hi "7.910341"; cov "35.851307";
Chr5	Cufflinks	exon	6358835	6359124	1000	-	.	gene_id "CUFF.10604"; transcript_id "AT5G19030.1"; exon_number "4"; FPKM "6.1381601772"; frac "0.611014"; conf_lo "4.365979"; conf_hi "7.910341"; cov "35.851307";
Chr5	Cufflinks	transcript	6357383	6359132	362	-	.	gene_id "CUFF.10604"; transcript_id "CUFF.10604.2"; FPKM "2.2268122378"; frac "0.219838"; conf_lo "1.004530"; conf_hi "3.449095"; cov "13.006198"; full_read_support "yes";
Chr5	Cufflinks	exon	6357383	6357584	362	-	.	gene_id "CUFF.10604"; transcript_id "CUFF.10604.2"; exon_number "1"; FPKM "2.2268122378"; frac "0.219838"; conf_lo "1.004530"; conf_hi "3.449095"; cov "13.006198";
Chr5	Cufflinks	exon	6357771	6357877	362	-	.	gene_id "CUFF.10604"; transcript_id "CUFF.10604.2"; exon_number "2"; FPKM "2.2268122378"; frac "0.219838"; conf_lo "1.004530"; conf_hi "3.449095"; cov "13.006198";
Chr5	Cufflinks	exon	6358681	6358751	362	-	.	gene_id "CUFF.10604"; transcript_id "CUFF.10604.2"; exon_number "3"; FPKM "2.2268122378"; frac "0.219838"; conf_lo "1.004530"; conf_hi "3.449095"; cov "13.006198";
Chr5	Cufflinks	exon	6358835	6359132	362	-	.	gene_id "CUFF.10604"; transcript_id "CUFF.10604.2"; exon_number "4"; FPKM "2.2268122378"; frac "0.219838"; conf_lo "1.004530"; conf_hi "3.449095"; cov "13.006198";
Chr5	Cufflinks	transcript	6357383	6359132	272	-	.	gene_id "CUFF.10604"; transcript_id "CUFF.10604.3"; FPKM "1.6716902949"; frac "0.169148"; conf_lo "0.590565"; conf_hi "2.752815"; cov "9.763884"; full_read_support "no";
Chr5	Cufflinks	exon	6357383	6357598	272	-	.	gene_id "CUFF.10604"; transcript_id "CUFF.10604.3"; exon_number "1"; FPKM "1.6716902949"; frac "0.169148"; conf_lo "0.590565"; conf_hi "2.752815"; cov "9.763884";
Chr5	Cufflinks	exon	6357771	6357878	272	-	.	gene_id "CUFF.10604"; transcript_id "CUFF.10604.3"; exon_number "2"; FPKM "1.6716902949"; frac "0.169148"; conf_lo "0.590565"; conf_hi "2.752815"; cov "9.763884";
Chr5	Cufflinks	exon	6358682	6358749	272	-	.	gene_id "CUFF.10604"; transcript_id "CUFF.10604.3"; exon_number "3"; FPKM "1.6716902949"; frac "0.169148"; conf_lo "0.590565"; conf_hi "2.752815"; cov "9.763884";
Chr5	Cufflinks	exon	6358835	6359132	272	-	.	gene_id "CUFF.10604"; transcript_id "CUFF.10604.3"; exon_number "4"; FPKM "1.6716902949"; frac "0.169148"; conf_lo "0.590565"; conf_hi "2.752815"; cov "9.763884";
Chr5	Cufflinks	transcript	6357405	6359076	1	-	.	gene_id "CUFF.10604"; transcript_id "AT5G19030.2"; FPKM "0.0000000000"; frac "0.000000"; conf_lo "0.000000"; conf_hi "0.255745"; cov "0.000000"; full_read_support "yes";
Chr5	Cufflinks	exon	6357405	6357584	1	-	.	gene_id "CUFF.10604"; transcript_id "AT5G19030.2"; exon_number "1"; FPKM "0.0000000000"; frac "0.000000"; conf_lo "0.000000"; conf_hi "0.255745"; cov "0.000000";
Chr5	Cufflinks	exon	6357771	6357877	1	-	.	gene_id "CUFF.10604"; transcript_id "AT5G19030.2"; exon_number "2"; FPKM "0.0000000000"; frac "0.000000"; conf_lo "0.000000"; conf_hi "0.255745"; cov "0.000000";
Chr5	Cufflinks	exon	6358681	6358749	1	-	.	gene_id "CUFF.10604"; transcript_id "AT5G19030.2"; exon_number "3"; FPKM "0.0000000000"; frac "0.000000"; conf_lo "0.000000"; conf_hi "0.255745"; cov "0.000000";
Chr5	Cufflinks	exon	6358835	6359076	1	-	.	gene_id "CUFF.10604"; transcript_id "AT5G19030.2"; exon_number "4"; FPKM "0.0000000000"; frac "0.000000"; conf_lo "0.000000"; conf_hi "0.255745"; cov "0.000000";
Chr5	Cufflinks	transcript	6357434	6359076	1	-	.	gene_id "CUFF.10604"; transcript_id "AT5G19030.3"; FPKM "0.0000000000"; frac "0.000000"; conf_lo "0.000000"; conf_hi "0.253222"; cov "0.000000"; full_read_support "no";
Chr5	Cufflinks	exon	6357434	6357598	1	-	.	gene_id "CUFF.10604"; transcript_id "AT5G19030.3"; exon_number "1"; FPKM "0.0000000000"; frac "0.000000"; conf_lo "0.000000"; conf_hi "0.253222"; cov "0.000000";
Chr5	Cufflinks	exon	6357771	6357896	1	-	.	gene_id "CUFF.10604"; transcript_id "AT5G19030.3"; exon_number "2"; FPKM "0.0000000000"; frac "0.000000"; conf_lo "0.000000"; conf_hi "0.253222"; cov "0.000000";
Chr5	Cufflinks	exon	6358681	6358749	1	-	.	gene_id "CUFF.10604"; transcript_id "AT5G19030.3"; exon_number "3"; FPKM "0.0000000000"; frac "0.000000"; conf_lo "0.000000"; conf_hi "0.253222"; cov "0.000000";
Chr5	Cufflinks	exon	6358835	6359076	1	-	.	gene_id "CUFF.10604"; transcript_id "AT5G19030.3"; exon_number "4"; FPKM "0.0000000000"; frac "0.000000"; conf_lo "0.000000"; conf_hi "0.253222"; cov "0.000000";
Chr5	Cufflinks	transcript	6361837	6363413	1000	-	.	gene_id "AT5G19040"; transcript_id "AT5G19040.1"; FPKM "0.8924024914"; frac "1.000000"; conf_lo "0.525626"; conf_hi "1.259179"; cov "5.213765"; full_read_support "yes";
Chr5	Cufflinks	exon	6361837	6363413	1000	-	.	gene_id "AT5G19040"; transcript_id "AT5G19040.1"; exon_number "1"; FPKM "0.8924024914"; frac "1.000000"; conf_lo "0.525626"; conf_hi "1.259179"; cov "5.213765";
Chr5	Cufflinks	transcript	6369267	6371904	1000	+	.	gene_id "CUFF.10605"; transcript_id "AT5G19050.1"; FPKM "9.2700304596"; frac "1.000000"; conf_lo "7.888827"; conf_hi "10.651234"; cov "54.135668"; full_read_support "yes";
Chr5	Cufflinks	exon	6369267	6369582	1000	+	.	gene_id "CUFF.10605"; transcript_id "AT5G19050.1"; exon_number "1"; FPKM "9.2700304596"; frac "1.000000"; conf_lo "7.888827"; conf_hi "10.651234"; cov "54.135668";
Chr5	Cufflinks	exon	6369997	6370073	1000	+	.	gene_id "CUFF.10605"; transcript_id "AT5G19050.1"; exon_number "2"; FPKM "9.2700304596"; frac "1.000000"; conf_lo "7.888827"; conf_hi "10.651234"; cov "54.135668";
Chr5	Cufflinks	exon	6370208	6370313	1000	+	.	gene_id "CUFF.10605"; transcript_id "AT5G19050.1"; exon_number "3"; FPKM "9.2700304596"; frac "1.000000"; conf_lo "7.888827"; conf_hi "10.651234"; cov "54.135668";
Chr5	Cufflinks	exon	6370435	6370527	1000	+	.	gene_id "CUFF.10605"; transcript_id "AT5G19050.1"; exon_number "4"; FPKM "9.2700304596"; frac "1.000000"; conf_lo "7.888827"; conf_hi "10.651234"; cov "54.135668";
Chr5	Cufflinks	exon	6370618	6370683	1000	+	.	gene_id "CUFF.10605"; transcript_id "AT5G19050.1"; exon_number "5"; FPKM "9.2700304596"; frac "1.000000"; conf_lo "7.888827"; conf_hi "10.651234"; cov "54.135668";
Chr5	Cufflinks	exon	6370822	6370967	1000	+	.	gene_id "CUFF.10605"; transcript_id "AT5G19050.1"; exon_number "6"; FPKM "9.2700304596"; frac "1.000000"; conf_lo "7.888827"; conf_hi "10.651234"; cov "54.135668";
Chr5	Cufflinks	exon	6371073	6371181	1000	+	.	gene_id "CUFF.10605"; transcript_id "AT5G19050.1"; exon_number "7"; FPKM "9.2700304596"; frac "1.000000"; conf_lo "7.888827"; conf_hi "10.651234"; cov "54.135668";
Chr5	Cufflinks	exon	6371300	6371364	1000	+	.	gene_id "CUFF.10605"; transcript_id "AT5G19050.1"; exon_number "8"; FPKM "9.2700304596"; frac "1.000000"; conf_lo "7.888827"; conf_hi "10.651234"; cov "54.135668";
Chr5	Cufflinks	exon	6371579	6371904	1000	+	.	gene_id "CUFF.10605"; transcript_id "AT5G19050.1"; exon_number "9"; FPKM "9.2700304596"; frac "1.000000"; conf_lo "7.888827"; conf_hi "10.651234"; cov "54.135668";
Chr5	Cufflinks	transcript	6372799	6374903	1000	+	.	gene_id "AT5G19060"; transcript_id "AT5G19060.1"; FPKM "0.3765405582"; frac "1.000000"; conf_lo "0.175271"; conf_hi "0.577810"; cov "2.197146"; full_read_support "yes";
Chr5	Cufflinks	exon	6372799	6374903	1000	+	.	gene_id "AT5G19060"; transcript_id "AT5G19060.1"; exon_number "1"; FPKM "0.3765405582"; frac "1.000000"; conf_lo "0.175271"; conf_hi "0.577810"; cov "2.197146";
Chr5	Cufflinks	transcript	6375245	6377660	1000	+	.	gene_id "AT5G19070"; transcript_id "AT5G19070.1"; FPKM "4.2463806292"; frac "1.000000"; conf_lo "3.379592"; conf_hi "5.113169"; cov "24.778855"; full_read_support "yes";
Chr5	Cufflinks	exon	6375245	6375664	1000	+	.	gene_id "AT5G19070"; transcript_id "AT5G19070.1"; exon_number "1"; FPKM "4.2463806292"; frac "1.000000"; conf_lo "3.379592"; conf_hi "5.113169"; cov "24.778855";
Chr5	Cufflinks	exon	6375937	6375998	1000	+	.	gene_id "AT5G19070"; transcript_id "AT5G19070.1"; exon_number "2"; FPKM "4.2463806292"; frac "1.000000"; conf_lo "3.379592"; conf_hi "5.113169"; cov "24.778855";
Chr5	Cufflinks	exon	6376187	6376241	1000	+	.	gene_id "AT5G19070"; transcript_id "AT5G19070.1"; exon_number "3"; FPKM "4.2463806292"; frac "1.000000"; conf_lo "3.379592"; conf_hi "5.113169"; cov "24.778855";
Chr5	Cufflinks	exon	6376373	6376471	1000	+	.	gene_id "AT5G19070"; transcript_id "AT5G19070.1"; exon_number "4"; FPKM "4.2463806292"; frac "1.000000"; conf_lo "3.379592"; conf_hi "5.113169"; cov "24.778855";
Chr5	Cufflinks	exon	6376597	6376683	1000	+	.	gene_id "AT5G19070"; transcript_id "AT5G19070.1"; exon_number "5"; FPKM "4.2463806292"; frac "1.000000"; conf_lo "3.379592"; conf_hi "5.113169"; cov "24.778855";
Chr5	Cufflinks	exon	6376763	6376879	1000	+	.	gene_id "AT5G19070"; transcript_id "AT5G19070.1"; exon_number "6"; FPKM "4.2463806292"; frac "1.000000"; conf_lo "3.379592"; conf_hi "5.113169"; cov "24.778855";
Chr5	Cufflinks	exon	6376973	6377065	1000	+	.	gene_id "AT5G19070"; transcript_id "AT5G19070.1"; exon_number "7"; FPKM "4.2463806292"; frac "1.000000"; conf_lo "3.379592"; conf_hi "5.113169"; cov "24.778855";
Chr5	Cufflinks	exon	6377146	6377176	1000	+	.	gene_id "AT5G19070"; transcript_id "AT5G19070.1"; exon_number "8"; FPKM "4.2463806292"; frac "1.000000"; conf_lo "3.379592"; conf_hi "5.113169"; cov "24.778855";
Chr5	Cufflinks	exon	6377268	6377660	1000	+	.	gene_id "AT5G19070"; transcript_id "AT5G19070.1"; exon_number "9"; FPKM "4.2463806292"; frac "1.000000"; conf_lo "3.379592"; conf_hi "5.113169"; cov "24.778855";
Chr5	Cufflinks	transcript	6378339	6380605	1000	+	.	gene_id "AT5G19080"; transcript_id "AT5G19080.1"; FPKM "1.8284205196"; frac "1.000000"; conf_lo "1.293359"; conf_hi "2.363482"; cov "10.665579"; full_read_support "yes";
Chr5	Cufflinks	exon	6378339	6378917	1000	+	.	gene_id "AT5G19080"; transcript_id "AT5G19080.1"; exon_number "1"; FPKM "1.8284205196"; frac "1.000000"; conf_lo "1.293359"; conf_hi "2.363482"; cov "10.665579";
Chr5	Cufflinks	exon	6379420	6379918	1000	+	.	gene_id "AT5G19080"; transcript_id "AT5G19080.1"; exon_number "2"; FPKM "1.8284205196"; frac "1.000000"; conf_lo "1.293359"; conf_hi "2.363482"; cov "10.665579";
Chr5	Cufflinks	exon	6380168	6380605	1000	+	.	gene_id "AT5G19080"; transcript_id "AT5G19080.1"; exon_number "3"; FPKM "1.8284205196"; frac "1.000000"; conf_lo "1.293359"; conf_hi "2.363482"; cov "10.665579";
```
