## Supplementary data 3 for "Characterization of *Arabidopsis thaliana* promoter bidirectionality and antisense RNAs by depletion of nuclear RNA decay enzymes": RNAseq_transcripts_lsm8-2.gtf (part 54 of 71)

```
Chr5	Cufflinks	transcript	6387460	6390063	150	+	.	gene_id "CUFF.10606"; transcript_id "CUFF.10606.1"; FPKM "1.9835570155"; frac "0.134489"; conf_lo "1.423718"; conf_hi "2.543396"; cov "11.576702"; full_read_support "yes";
Chr5	Cufflinks	exon	6387460	6387631	150	+	.	gene_id "CUFF.10606"; transcript_id "CUFF.10606.1"; exon_number "1"; FPKM "1.9835570155"; frac "0.134489"; conf_lo "1.423718"; conf_hi "2.543396"; cov "11.576702";
Chr5	Cufflinks	exon	6387823	6387939	150	+	.	gene_id "CUFF.10606"; transcript_id "CUFF.10606.1"; exon_number "2"; FPKM "1.9835570155"; frac "0.134489"; conf_lo "1.423718"; conf_hi "2.543396"; cov "11.576702";
Chr5	Cufflinks	exon	6388030	6388105	150	+	.	gene_id "CUFF.10606"; transcript_id "CUFF.10606.1"; exon_number "3"; FPKM "1.9835570155"; frac "0.134489"; conf_lo "1.423718"; conf_hi "2.543396"; cov "11.576702";
Chr5	Cufflinks	exon	6388200	6390063	150	+	.	gene_id "CUFF.10606"; transcript_id "CUFF.10606.1"; exon_number "4"; FPKM "1.9835570155"; frac "0.134489"; conf_lo "1.423718"; conf_hi "2.543396"; cov "11.576702";
Chr5	Cufflinks	transcript	6387489	6390024	1000	+	.	gene_id "CUFF.10606"; transcript_id "AT5G19090.1"; FPKM "13.1936936229"; frac "0.865511"; conf_lo "11.845432"; conf_hi "14.541955"; cov "77.002807"; full_read_support "yes";
Chr5	Cufflinks	exon	6387489	6387631	1000	+	.	gene_id "CUFF.10606"; transcript_id "AT5G19090.1"; exon_number "1"; FPKM "13.1936936229"; frac "0.865511"; conf_lo "11.845432"; conf_hi "14.541955"; cov "77.002807";
Chr5	Cufflinks	exon	6387823	6387939	1000	+	.	gene_id "CUFF.10606"; transcript_id "AT5G19090.1"; exon_number "2"; FPKM "13.1936936229"; frac "0.865511"; conf_lo "11.845432"; conf_hi "14.541955"; cov "77.002807";
Chr5	Cufflinks	exon	6388030	6388105	1000	+	.	gene_id "CUFF.10606"; transcript_id "AT5G19090.1"; exon_number "3"; FPKM "13.1936936229"; frac "0.865511"; conf_lo "11.845432"; conf_hi "14.541955"; cov "77.002807";
Chr5	Cufflinks	exon	6388198	6390024	1000	+	.	gene_id "CUFF.10606"; transcript_id "AT5G19090.1"; exon_number "4"; FPKM "13.1936936229"; frac "0.865511"; conf_lo "11.845432"; conf_hi "14.541955"; cov "77.002807";
Chr5	Cufflinks	transcript	6387489	6390024	1	+	.	gene_id "CUFF.10606"; transcript_id "AT5G19090.2"; FPKM "0.0000000000"; frac "0.000000"; conf_lo "0.000000"; conf_hi "0.064144"; cov "0.000000"; full_read_support "no";
Chr5	Cufflinks	exon	6387489	6387631	1	+	.	gene_id "CUFF.10606"; transcript_id "AT5G19090.2"; exon_number "1"; FPKM "0.0000000000"; frac "0.000000"; conf_lo "0.000000"; conf_hi "0.064144"; cov "0.000000";
Chr5	Cufflinks	exon	6387823	6387939	1	+	.	gene_id "CUFF.10606"; transcript_id "AT5G19090.2"; exon_number "2"; FPKM "0.0000000000"; frac "0.000000"; conf_lo "0.000000"; conf_hi "0.064144"; cov "0.000000";
Chr5	Cufflinks	exon	6388030	6388105	1	+	.	gene_id "CUFF.10606"; transcript_id "AT5G19090.2"; exon_number "3"; FPKM "0.0000000000"; frac "0.000000"; conf_lo "0.000000"; conf_hi "0.064144"; cov "0.000000";
Chr5	Cufflinks	exon	6388198	6388965	1	+	.	gene_id "CUFF.10606"; transcript_id "AT5G19090.2"; exon_number "4"; FPKM "0.0000000000"; frac "0.000000"; conf_lo "0.000000"; conf_hi "0.064144"; cov "0.000000";
Chr5	Cufflinks	exon	6389332	6390024	1	+	.	gene_id "CUFF.10606"; transcript_id "AT5G19090.2"; exon_number "5"; FPKM "0.0000000000"; frac "0.000000"; conf_lo "0.000000"; conf_hi "0.064144"; cov "0.000000";
Chr5	Cufflinks	transcript	6387489	6390024	1	+	.	gene_id "CUFF.10606"; transcript_id "AT5G19090.3"; FPKM "0.0000000000"; frac "0.000000"; conf_lo "0.000000"; conf_hi "0.064144"; cov "0.000000"; full_read_support "no";
Chr5	Cufflinks	exon	6387489	6387631	1	+	.	gene_id "CUFF.10606"; transcript_id "AT5G19090.3"; exon_number "1"; FPKM "0.0000000000"; frac "0.000000"; conf_lo "0.000000"; conf_hi "0.064144"; cov "0.000000";
Chr5	Cufflinks	exon	6387823	6387939	1	+	.	gene_id "CUFF.10606"; transcript_id "AT5G19090.3"; exon_number "2"; FPKM "0.0000000000"; frac "0.000000"; conf_lo "0.000000"; conf_hi "0.064144"; cov "0.000000";
Chr5	Cufflinks	exon	6388030	6388105	1	+	.	gene_id "CUFF.10606"; transcript_id "AT5G19090.3"; exon_number "3"; FPKM "0.0000000000"; frac "0.000000"; conf_lo "0.000000"; conf_hi "0.064144"; cov "0.000000";
Chr5	Cufflinks	exon	6388198	6388968	1	+	.	gene_id "CUFF.10606"; transcript_id "AT5G19090.3"; exon_number "4"; FPKM "0.0000000000"; frac "0.000000"; conf_lo "0.000000"; conf_hi "0.064144"; cov "0.000000";
Chr5	Cufflinks	exon	6389200	6389202	1	+	.	gene_id "CUFF.10606"; transcript_id "AT5G19090.3"; exon_number "5"; FPKM "0.0000000000"; frac "0.000000"; conf_lo "0.000000"; conf_hi "0.064144"; cov "0.000000";
Chr5	Cufflinks	exon	6389338	6390024	1	+	.	gene_id "CUFF.10606"; transcript_id "AT5G19090.3"; exon_number "6"; FPKM "0.0000000000"; frac "0.000000"; conf_lo "0.000000"; conf_hi "0.064144"; cov "0.000000";
Chr5	Cufflinks	transcript	6398135	6398358	1000	+	.	gene_id "CUFF.10607"; transcript_id "CUFF.10607.1"; FPKM "69.8107218218"; frac "1.000000"; conf_lo "49.189222"; conf_hi "90.432222"; cov "407.795038"; full_read_support "yes";
Chr5	Cufflinks	exon	6398135	6398358	1000	+	.	gene_id "CUFF.10607"; transcript_id "CUFF.10607.1"; exon_number "1"; FPKM "69.8107218218"; frac "1.000000"; conf_lo "49.189222"; conf_hi "90.432222"; cov "407.795038";
Chr5	Cufflinks	transcript	6401239	6401309	1	+	.	gene_id "AT5G19095"; transcript_id "AT5G19095.1"; FPKM "0.0000000000"; frac "0.000000"; conf_lo "0.000000"; conf_hi "0.000000"; cov "0.000000"; full_read_support "no";
Chr5	Cufflinks	exon	6401239	6401309	1	+	.	gene_id "AT5G19095"; transcript_id "AT5G19095.1"; exon_number "1"; FPKM "0.0000000000"; frac "0.000000"; conf_lo "0.000000"; conf_hi "0.000000"; cov "0.000000";
Chr5	Cufflinks	transcript	6403277	6407608	1000	-	.	gene_id "AT5G19097"; transcript_id "AT5G19097.1"; FPKM "0.2606471658"; frac "1.000000"; conf_lo "0.146891"; conf_hi "0.374403"; cov "1.521745"; full_read_support "yes";
Chr5	Cufflinks	exon	6403277	6407608	1000	-	.	gene_id "AT5G19097"; transcript_id "AT5G19097.1"; exon_number "1"; FPKM "0.2606471658"; frac "1.000000"; conf_lo "0.146891"; conf_hi "0.374403"; cov "1.521745";
Chr5	Cufflinks	transcript	6408242	6409417	1000	-	.	gene_id "AT5G19100"; transcript_id "AT5G19100.1"; FPKM "0.7337099603"; frac "1.000000"; conf_lo "0.323686"; conf_hi "1.143734"; cov "4.288408"; full_read_support "yes";
Chr5	Cufflinks	exon	6408242	6409417	1000	-	.	gene_id "AT5G19100"; transcript_id "AT5G19100.1"; exon_number "1"; FPKM "0.7337099603"; frac "1.000000"; conf_lo "0.323686"; conf_hi "1.143734"; cov "4.288408";
Chr5	Cufflinks	transcript	6411561	6413170	1000	-	.	gene_id "AT5G19110"; transcript_id "AT5G19110.1"; FPKM "3.9135295509"; frac "1.000000"; conf_lo "3.078998"; conf_hi "4.748061"; cov "22.859500"; full_read_support "yes";
Chr5	Cufflinks	exon	6411561	6412082	1000	-	.	gene_id "AT5G19110"; transcript_id "AT5G19110.1"; exon_number "1"; FPKM "3.9135295509"; frac "1.000000"; conf_lo "3.078998"; conf_hi "4.748061"; cov "22.859500";
Chr5	Cufflinks	exon	6412316	6413170	1000	-	.	gene_id "AT5G19110"; transcript_id "AT5G19110.1"; exon_number "2"; FPKM "3.9135295509"; frac "1.000000"; conf_lo "3.078998"; conf_hi "4.748061"; cov "22.859500";
Chr5	Cufflinks	transcript	6414488	6415907	1000	+	.	gene_id "AT5G19120"; transcript_id "AT5G19120.1"; FPKM "22.3407509836"; frac "0.806802"; conf_lo "20.178527"; conf_hi "24.502975"; cov "130.413857"; full_read_support "yes";
Chr5	Cufflinks	exon	6414488	6415907	1000	+	.	gene_id "AT5G19120"; transcript_id "AT5G19120.1"; exon_number "1"; FPKM "22.3407509836"; frac "0.806802"; conf_lo "20.178527"; conf_hi "24.502975"; cov "130.413857";
Chr5	Cufflinks	transcript	6415920	6419021	1	-	.	gene_id "CUFF.10608"; transcript_id "AT5G19130.2"; FPKM "0.0000000000"; frac "0.000000"; conf_lo "0.000000"; conf_hi "0.048186"; cov "0.000000"; full_read_support "no";
Chr5	Cufflinks	exon	6415920	6416971	1	-	.	gene_id "CUFF.10608"; transcript_id "AT5G19130.2"; exon_number "1"; FPKM "0.0000000000"; frac "0.000000"; conf_lo "0.000000"; conf_hi "0.048186"; cov "0.000000";
Chr5	Cufflinks	exon	6417173	6417306	1	-	.	gene_id "CUFF.10608"; transcript_id "AT5G19130.2"; exon_number "2"; FPKM "0.0000000000"; frac "0.000000"; conf_lo "0.000000"; conf_hi "0.048186"; cov "0.000000";
Chr5	Cufflinks	exon	6417444	6418246	1	-	.	gene_id "CUFF.10608"; transcript_id "AT5G19130.2"; exon_number "3"; FPKM "0.0000000000"; frac "0.000000"; conf_lo "0.000000"; conf_hi "0.048186"; cov "0.000000";
Chr5	Cufflinks	exon	6418392	6418487	1	-	.	gene_id "CUFF.10608"; transcript_id "AT5G19130.2"; exon_number "4"; FPKM "0.0000000000"; frac "0.000000"; conf_lo "0.000000"; conf_hi "0.048186"; cov "0.000000";
Chr5	Cufflinks	exon	6418684	6418775	1	-	.	gene_id "CUFF.10608"; transcript_id "AT5G19130.2"; exon_number "5"; FPKM "0.0000000000"; frac "0.000000"; conf_lo "0.000000"; conf_hi "0.048186"; cov "0.000000";
Chr5	Cufflinks	exon	6418872	6419021	1	-	.	gene_id "CUFF.10608"; transcript_id "AT5G19130.2"; exon_number "6"; FPKM "0.0000000000"; frac "0.000000"; conf_lo "0.000000"; conf_hi "0.048186"; cov "0.000000";
Chr5	Cufflinks	transcript	6415920	6419035	1000	-	.	gene_id "CUFF.10608"; transcript_id "AT5G19130.1"; FPKM "3.0393002795"; frac "0.193198"; conf_lo "2.479288"; conf_hi "3.599313"; cov "17.741878"; full_read_support "yes";
Chr5	Cufflinks	exon	6415920	6416971	1000	-	.	gene_id "CUFF.10608"; transcript_id "AT5G19130.1"; exon_number "1"; FPKM "3.0393002795"; frac "0.193198"; conf_lo "2.479288"; conf_hi "3.599313"; cov "17.741878";
Chr5	Cufflinks	exon	6417173	6417306	1000	-	.	gene_id "CUFF.10608"; transcript_id "AT5G19130.1"; exon_number "2"; FPKM "3.0393002795"; frac "0.193198"; conf_lo "2.479288"; conf_hi "3.599313"; cov "17.741878";
Chr5	Cufflinks	exon	6417444	6418251	1000	-	.	gene_id "CUFF.10608"; transcript_id "AT5G19130.1"; exon_number "3"; FPKM "3.0393002795"; frac "0.193198"; conf_lo "2.479288"; conf_hi "3.599313"; cov "17.741878";
Chr5	Cufflinks	exon	6418388	6418487	1000	-	.	gene_id "CUFF.10608"; transcript_id "AT5G19130.1"; exon_number "4"; FPKM "3.0393002795"; frac "0.193198"; conf_lo "2.479288"; conf_hi "3.599313"; cov "17.741878";
Chr5	Cufflinks	exon	6418684	6418775	1000	-	.	gene_id "CUFF.10608"; transcript_id "AT5G19130.1"; exon_number "5"; FPKM "3.0393002795"; frac "0.193198"; conf_lo "2.479288"; conf_hi "3.599313"; cov "17.741878";
Chr5	Cufflinks	exon	6418872	6419035	1000	-	.	gene_id "CUFF.10608"; transcript_id "AT5G19130.1"; exon_number "6"; FPKM "3.0393002795"; frac "0.193198"; conf_lo "2.479288"; conf_hi "3.599313"; cov "17.741878";
Chr5	Cufflinks	transcript	6423153	6426166	1	+	.	gene_id "CUFF.10609"; transcript_id "AT5G19140.2"; FPKM "0.0000000000"; frac "0.000000"; conf_lo "0.000000"; conf_hi "0.093460"; cov "0.000000"; full_read_support "no";
Chr5	Cufflinks	exon	6423153	6423600	1	+	.	gene_id "CUFF.10609"; transcript_id "AT5G19140.2"; exon_number "1"; FPKM "0.0000000000"; frac "0.000000"; conf_lo "0.000000"; conf_hi "0.093460"; cov "0.000000";
Chr5	Cufflinks	exon	6425010	6425250	1	+	.	gene_id "CUFF.10609"; transcript_id "AT5G19140.2"; exon_number "2"; FPKM "0.0000000000"; frac "0.000000"; conf_lo "0.000000"; conf_hi "0.093460"; cov "0.000000";
Chr5	Cufflinks	exon	6425343	6425427	1	+	.	gene_id "CUFF.10609"; transcript_id "AT5G19140.2"; exon_number "3"; FPKM "0.0000000000"; frac "0.000000"; conf_lo "0.000000"; conf_hi "0.093460"; cov "0.000000";
Chr5	Cufflinks	exon	6425552	6425661	1	+	.	gene_id "CUFF.10609"; transcript_id "AT5G19140.2"; exon_number "4"; FPKM "0.0000000000"; frac "0.000000"; conf_lo "0.000000"; conf_hi "0.093460"; cov "0.000000";
Chr5	Cufflinks	exon	6425756	6426166	1	+	.	gene_id "CUFF.10609"; transcript_id "AT5G19140.2"; exon_number "5"; FPKM "0.0000000000"; frac "0.000000"; conf_lo "0.000000"; conf_hi "0.093460"; cov "0.000000";
Chr5	Cufflinks	transcript	6423269	6426166	1000	+	.	gene_id "CUFF.10609"; transcript_id "AT5G19140.1"; FPKM "64.3793904298"; frac "0.876697"; conf_lo "59.874784"; conf_hi "68.883997"; cov "375.871447"; full_read_support "yes";
Chr5	Cufflinks	exon	6423269	6423600	1000	+	.	gene_id "CUFF.10609"; transcript_id "AT5G19140.1"; exon_number "1"; FPKM "64.3793904298"; frac "0.876697"; conf_lo "59.874784"; conf_hi "68.883997"; cov "375.871447";
Chr5	Cufflinks	exon	6425010	6425250	1000	+	.	gene_id "CUFF.10609"; transcript_id "AT5G19140.1"; exon_number "2"; FPKM "64.3793904298"; frac "0.876697"; conf_lo "59.874784"; conf_hi "68.883997"; cov "375.871447";
Chr5	Cufflinks	exon	6425343	6425463	1000	+	.	gene_id "CUFF.10609"; transcript_id "AT5G19140.1"; exon_number "3"; FPKM "64.3793904298"; frac "0.876697"; conf_lo "59.874784"; conf_hi "68.883997"; cov "375.871447";
Chr5	Cufflinks	exon	6425552	6425661	1000	+	.	gene_id "CUFF.10609"; transcript_id "AT5G19140.1"; exon_number "4"; FPKM "64.3793904298"; frac "0.876697"; conf_lo "59.874784"; conf_hi "68.883997"; cov "375.871447";
Chr5	Cufflinks	exon	6425756	6426166	1000	+	.	gene_id "CUFF.10609"; transcript_id "AT5G19140.1"; exon_number "5"; FPKM "64.3793904298"; frac "0.876697"; conf_lo "59.874784"; conf_hi "68.883997"; cov "375.871447";
Chr5	Cufflinks	transcript	6428530	6429672	1	+	.	gene_id "AT5G19151"; transcript_id "AT5G19151.1"; FPKM "0.0000000000"; frac "0.000000"; conf_lo "0.000000"; conf_hi "0.524883"; cov "0.000000"; full_read_support "yes";
Chr5	Cufflinks	exon	6428530	6428734	1	+	.	gene_id "AT5G19151"; transcript_id "AT5G19151.1"; exon_number "1"; FPKM "0.0000000000"; frac "0.000000"; conf_lo "0.000000"; conf_hi "0.524883"; cov "0.000000";
Chr5	Cufflinks	exon	6429486	6429672	1	+	.	gene_id "AT5G19151"; transcript_id "AT5G19151.1"; exon_number "2"; FPKM "0.0000000000"; frac "0.000000"; conf_lo "0.000000"; conf_hi "0.524883"; cov "0.000000";
Chr5	Cufflinks	transcript	6423305	6428454	1	-	.	gene_id "CUFF.10610"; transcript_id "AT5G19150.2"; FPKM "0.0000000000"; frac "0.000000"; conf_lo "0.000000"; conf_hi "0.098670"; cov "0.000000"; full_read_support "no";
Chr5	Cufflinks	exon	6423305	6423316	1	-	.	gene_id "CUFF.10610"; transcript_id "AT5G19150.2"; exon_number "1"; FPKM "0.0000000000"; frac "0.000000"; conf_lo "0.000000"; conf_hi "0.098670"; cov "0.000000";
Chr5	Cufflinks	exon	6426205	6426307	1	-	.	gene_id "CUFF.10610"; transcript_id "AT5G19150.2"; exon_number "2"; FPKM "0.0000000000"; frac "0.000000"; conf_lo "0.000000"; conf_hi "0.098670"; cov "0.000000";
Chr5	Cufflinks	exon	6426401	6426532	1	-	.	gene_id "CUFF.10610"; transcript_id "AT5G19150.2"; exon_number "3"; FPKM "0.0000000000"; frac "0.000000"; conf_lo "0.000000"; conf_hi "0.098670"; cov "0.000000";
Chr5	Cufflinks	exon	6426637	6426687	1	-	.	gene_id "CUFF.10610"; transcript_id "AT5G19150.2"; exon_number "4"; FPKM "0.0000000000"; frac "0.000000"; conf_lo "0.000000"; conf_hi "0.098670"; cov "0.000000";
Chr5	Cufflinks	exon	6426800	6426866	1	-	.	gene_id "CUFF.10610"; transcript_id "AT5G19150.2"; exon_number "5"; FPKM "0.0000000000"; frac "0.000000"; conf_lo "0.000000"; conf_hi "0.098670"; cov "0.000000";
Chr5	Cufflinks	exon	6426946	6427007	1	-	.	gene_id "CUFF.10610"; transcript_id "AT5G19150.2"; exon_number "6"; FPKM "0.0000000000"; frac "0.000000"; conf_lo "0.000000"; conf_hi "0.098670"; cov "0.000000";
Chr5	Cufflinks	exon	6427143	6427306	1	-	.	gene_id "CUFF.10610"; transcript_id "AT5G19150.2"; exon_number "7"; FPKM "0.0000000000"; frac "0.000000"; conf_lo "0.000000"; conf_hi "0.098670"; cov "0.000000";
Chr5	Cufflinks	exon	6427404	6427466	1	-	.	gene_id "CUFF.10610"; transcript_id "AT5G19150.2"; exon_number "8"; FPKM "0.0000000000"; frac "0.000000"; conf_lo "0.000000"; conf_hi "0.098670"; cov "0.000000";
Chr5	Cufflinks	exon	6427564	6427687	1	-	.	gene_id "CUFF.10610"; transcript_id "AT5G19150.2"; exon_number "9"; FPKM "0.0000000000"; frac "0.000000"; conf_lo "0.000000"; conf_hi "0.098670"; cov "0.000000";
Chr5	Cufflinks	exon	6427783	6427892	1	-	.	gene_id "CUFF.10610"; transcript_id "AT5G19150.2"; exon_number "10"; FPKM "0.0000000000"; frac "0.000000"; conf_lo "0.000000"; conf_hi "0.098670"; cov "0.000000";
Chr5	Cufflinks	exon	6427976	6428052	1	-	.	gene_id "CUFF.10610"; transcript_id "AT5G19150.2"; exon_number "11"; FPKM "0.0000000000"; frac "0.000000"; conf_lo "0.000000"; conf_hi "0.098670"; cov "0.000000";
Chr5	Cufflinks	exon	6428183	6428454	1	-	.	gene_id "CUFF.10610"; transcript_id "AT5G19150.2"; exon_number "12"; FPKM "0.0000000000"; frac "0.000000"; conf_lo "0.000000"; conf_hi "0.098670"; cov "0.000000";
Chr5	Cufflinks	transcript	6426071	6428467	1000	-	.	gene_id "CUFF.10610"; transcript_id "AT5G19150.1"; FPKM "7.8451834674"; frac "0.123303"; conf_lo "6.616239"; conf_hi "9.074128"; cov "45.803175"; full_read_support "yes";
Chr5	Cufflinks	exon	6426071	6426307	1000	-	.	gene_id "CUFF.10610"; transcript_id "AT5G19150.1"; exon_number "1"; FPKM "7.8451834674"; frac "0.123303"; conf_lo "6.616239"; conf_hi "9.074128"; cov "45.803175";
Chr5	Cufflinks	exon	6426401	6426532	1000	-	.	gene_id "CUFF.10610"; transcript_id "AT5G19150.1"; exon_number "2"; FPKM "7.8451834674"; frac "0.123303"; conf_lo "6.616239"; conf_hi "9.074128"; cov "45.803175";
Chr5	Cufflinks	exon	6426637	6426687	1000	-	.	gene_id "CUFF.10610"; transcript_id "AT5G19150.1"; exon_number "3"; FPKM "7.8451834674"; frac "0.123303"; conf_lo "6.616239"; conf_hi "9.074128"; cov "45.803175";
Chr5	Cufflinks	exon	6426800	6426866	1000	-	.	gene_id "CUFF.10610"; transcript_id "AT5G19150.1"; exon_number "4"; FPKM "7.8451834674"; frac "0.123303"; conf_lo "6.616239"; conf_hi "9.074128"; cov "45.803175";
Chr5	Cufflinks	exon	6426946	6427007	1000	-	.	gene_id "CUFF.10610"; transcript_id "AT5G19150.1"; exon_number "5"; FPKM "7.8451834674"; frac "0.123303"; conf_lo "6.616239"; conf_hi "9.074128"; cov "45.803175";
Chr5	Cufflinks	exon	6427143	6427306	1000	-	.	gene_id "CUFF.10610"; transcript_id "AT5G19150.1"; exon_number "6"; FPKM "7.8451834674"; frac "0.123303"; conf_lo "6.616239"; conf_hi "9.074128"; cov "45.803175";
Chr5	Cufflinks	exon	6427404	6427466	1000	-	.	gene_id "CUFF.10610"; transcript_id "AT5G19150.1"; exon_number "7"; FPKM "7.8451834674"; frac "0.123303"; conf_lo "6.616239"; conf_hi "9.074128"; cov "45.803175";
Chr5	Cufflinks	exon	6427564	6427687	1000	-	.	gene_id "CUFF.10610"; transcript_id "AT5G19150.1"; exon_number "8"; FPKM "7.8451834674"; frac "0.123303"; conf_lo "6.616239"; conf_hi "9.074128"; cov "45.803175";
Chr5	Cufflinks	exon	6427783	6427892	1000	-	.	gene_id "CUFF.10610"; transcript_id "AT5G19150.1"; exon_number "9"; FPKM "7.8451834674"; frac "0.123303"; conf_lo "6.616239"; conf_hi "9.074128"; cov "45.803175";
Chr5	Cufflinks	exon	6427976	6428052	1000	-	.	gene_id "CUFF.10610"; transcript_id "AT5G19150.1"; exon_number "10"; FPKM "7.8451834674"; frac "0.123303"; conf_lo "6.616239"; conf_hi "9.074128"; cov "45.803175";
Chr5	Cufflinks	exon	6428183	6428467	1000	-	.	gene_id "CUFF.10610"; transcript_id "AT5G19150.1"; exon_number "11"; FPKM "7.8451834674"; frac "0.123303"; conf_lo "6.616239"; conf_hi "9.074128"; cov "45.803175";
Chr5	Cufflinks	transcript	6430486	6432728	1000	+	.	gene_id "AT5G19160"; transcript_id "AT5G19160.1"; FPKM "1.4112621799"; frac "1.000000"; conf_lo "0.998276"; conf_hi "1.824248"; cov "8.243318"; full_read_support "yes";
Chr5	Cufflinks	exon	6430486	6431182	1000	+	.	gene_id "AT5G19160"; transcript_id "AT5G19160.1"; exon_number "1"; FPKM "1.4112621799"; frac "1.000000"; conf_lo "0.998276"; conf_hi "1.824248"; cov "8.243318";
Chr5	Cufflinks	exon	6431357	6431746	1000	+	.	gene_id "AT5G19160"; transcript_id "AT5G19160.1"; exon_number "2"; FPKM "1.4112621799"; frac "1.000000"; conf_lo "0.998276"; conf_hi "1.824248"; cov "8.243318";
Chr5	Cufflinks	exon	6431831	6431989	1000	+	.	gene_id "AT5G19160"; transcript_id "AT5G19160.1"; exon_number "3"; FPKM "1.4112621799"; frac "1.000000"; conf_lo "0.998276"; conf_hi "1.824248"; cov "8.243318";
Chr5	Cufflinks	exon	6432069	6432728	1000	+	.	gene_id "AT5G19160"; transcript_id "AT5G19160.1"; exon_number "4"; FPKM "1.4112621799"; frac "1.000000"; conf_lo "0.998276"; conf_hi "1.824248"; cov "8.243318";
Chr5	Cufflinks	transcript	6433770	6438242	1	-	.	gene_id "AT5G19165"; transcript_id "AT5G19165.1"; FPKM "0.0000000000"; frac "0.000000"; conf_lo "0.000000"; conf_hi "0.000000"; cov "0.000000"; full_read_support "no";
Chr5	Cufflinks	exon	6433770	6438242	1	-	.	gene_id "AT5G19165"; transcript_id "AT5G19165.1"; exon_number "1"; FPKM "0.0000000000"; frac "0.000000"; conf_lo "0.000000"; conf_hi "0.000000"; cov "0.000000";
Chr5	Cufflinks	transcript	6445245	6447419	1000	+	.	gene_id "CUFF.10611"; transcript_id "AT5G19170.1"; FPKM "1.3144217119"; frac "1.000000"; conf_lo "0.805171"; conf_hi "1.823673"; cov "7.682567"; full_read_support "no";
Chr5	Cufflinks	exon	6445245	6445325	1000	+	.	gene_id "CUFF.10611"; transcript_id "AT5G19170.1"; exon_number "1"; FPKM "1.3144217119"; frac "1.000000"; conf_lo "0.805171"; conf_hi "1.823673"; cov "7.682567";
Chr5	Cufflinks	exon	6445446	6445532	1000	+	.	gene_id "CUFF.10611"; transcript_id "AT5G19170.1"; exon_number "2"; FPKM "1.3144217119"; frac "1.000000"; conf_lo "0.805171"; conf_hi "1.823673"; cov "7.682567";
Chr5	Cufflinks	exon	6445633	6445827	1000	+	.	gene_id "CUFF.10611"; transcript_id "AT5G19170.1"; exon_number "3"; FPKM "1.3144217119"; frac "1.000000"; conf_lo "0.805171"; conf_hi "1.823673"; cov "7.682567";
Chr5	Cufflinks	exon	6446021	6446191	1000	+	.	gene_id "CUFF.10611"; transcript_id "AT5G19170.1"; exon_number "4"; FPKM "1.3144217119"; frac "1.000000"; conf_lo "0.805171"; conf_hi "1.823673"; cov "7.682567";
Chr5	Cufflinks	exon	6446296	6446349	1000	+	.	gene_id "CUFF.10611"; transcript_id "AT5G19170.1"; exon_number "5"; FPKM "1.3144217119"; frac "1.000000"; conf_lo "0.805171"; conf_hi "1.823673"; cov "7.682567";
Chr5	Cufflinks	exon	6446650	6446796	1000	+	.	gene_id "CUFF.10611"; transcript_id "AT5G19170.1"; exon_number "6"; FPKM "1.3144217119"; frac "1.000000"; conf_lo "0.805171"; conf_hi "1.823673"; cov "7.682567";
Chr5	Cufflinks	exon	6446865	6447419	1000	+	.	gene_id "CUFF.10611"; transcript_id "AT5G19170.1"; exon_number "7"; FPKM "1.3144217119"; frac "1.000000"; conf_lo "0.805171"; conf_hi "1.823673"; cov "7.682567";
Chr5	Cufflinks	transcript	6448115	6448732	1	-	.	gene_id "AT5G19172"; transcript_id "AT5G19172.1"; FPKM "0.0000000000"; frac "0.000000"; conf_lo "0.000000"; conf_hi "0.000000"; cov "0.000000"; full_read_support "no";
Chr5	Cufflinks	exon	6448115	6448351	1	-	.	gene_id "AT5G19172"; transcript_id "AT5G19172.1"; exon_number "1"; FPKM "0.0000000000"; frac "0.000000"; conf_lo "0.000000"; conf_hi "0.000000"; cov "0.000000";
Chr5	Cufflinks	exon	6448620	6448732	1	-	.	gene_id "AT5G19172"; transcript_id "AT5G19172.1"; exon_number "2"; FPKM "0.0000000000"; frac "0.000000"; conf_lo "0.000000"; conf_hi "0.000000"; cov "0.000000";
Chr5	Cufflinks	transcript	6449803	6450245	1	-	.	gene_id "AT5G19175"; transcript_id "AT5G19175.1"; FPKM "0.0000000000"; frac "0.000000"; conf_lo "0.000000"; conf_hi "0.000000"; cov "0.000000"; full_read_support "no";
Chr5	Cufflinks	exon	6449803	6449969	1	-	.	gene_id "AT5G19175"; transcript_id "AT5G19175.1"; exon_number "1"; FPKM "0.0000000000"; frac "0.000000"; conf_lo "0.000000"; conf_hi "0.000000"; cov "0.000000";
Chr5	Cufflinks	exon	6450164	6450245	1	-	.	gene_id "AT5G19175"; transcript_id "AT5G19175.1"; exon_number "2"; FPKM "0.0000000000"; frac "0.000000"; conf_lo "0.000000"; conf_hi "0.000000"; cov "0.000000";
Chr5	Cufflinks	transcript	6453276	6456014	1000	+	.	gene_id "CUFF.10612"; transcript_id "AT5G19180.1"; FPKM "22.1882652505"; frac "1.000000"; conf_lo "20.220157"; conf_hi "24.156374"; cov "129.568374"; full_read_support "yes";
Chr5	Cufflinks	exon	6453276	6453488	1000	+	.	gene_id "CUFF.10612"; transcript_id "AT5G19180.1"; exon_number "1"; FPKM "22.1882652505"; frac "1.000000"; conf_lo "20.220157"; conf_hi "24.156374"; cov "129.568374";
Chr5	Cufflinks	exon	6453580	6453743	1000	+	.	gene_id "CUFF.10612"; transcript_id "AT5G19180.1"; exon_number "2"; FPKM "22.1882652505"; frac "1.000000"; conf_lo "20.220157"; conf_hi "24.156374"; cov "129.568374";
Chr5	Cufflinks	exon	6453880	6454082	1000	+	.	gene_id "CUFF.10612"; transcript_id "AT5G19180.1"; exon_number "3"; FPKM "22.1882652505"; frac "1.000000"; conf_lo "20.220157"; conf_hi "24.156374"; cov "129.568374";
Chr5	Cufflinks	exon	6454165	6454397	1000	+	.	gene_id "CUFF.10612"; transcript_id "AT5G19180.1"; exon_number "4"; FPKM "22.1882652505"; frac "1.000000"; conf_lo "20.220157"; conf_hi "24.156374"; cov "129.568374";
Chr5	Cufflinks	exon	6454502	6454564	1000	+	.	gene_id "CUFF.10612"; transcript_id "AT5G19180.1"; exon_number "5"; FPKM "22.1882652505"; frac "1.000000"; conf_lo "20.220157"; conf_hi "24.156374"; cov "129.568374";
Chr5	Cufflinks	exon	6454646	6454702	1000	+	.	gene_id "CUFF.10612"; transcript_id "AT5G19180.1"; exon_number "6"; FPKM "22.1882652505"; frac "1.000000"; conf_lo "20.220157"; conf_hi "24.156374"; cov "129.568374";
Chr5	Cufflinks	exon	6454858	6454979	1000	+	.	gene_id "CUFF.10612"; transcript_id "AT5G19180.1"; exon_number "7"; FPKM "22.1882652505"; frac "1.000000"; conf_lo "20.220157"; conf_hi "24.156374"; cov "129.568374";
Chr5	Cufflinks	exon	6455108	6455225	1000	+	.	gene_id "CUFF.10612"; transcript_id "AT5G19180.1"; exon_number "8"; FPKM "22.1882652505"; frac "1.000000"; conf_lo "20.220157"; conf_hi "24.156374"; cov "129.568374";
Chr5	Cufflinks	exon	6455460	6456014	1000	+	.	gene_id "CUFF.10612"; transcript_id "AT5G19180.1"; exon_number "9"; FPKM "22.1882652505"; frac "1.000000"; conf_lo "20.220157"; conf_hi "24.156374"; cov "129.568374";
Chr5	Cufflinks	transcript	6457260	6458031	1000	+	.	gene_id "AT5G19190"; transcript_id "AT5G19190.1"; FPKM "9.2750297833"; frac "1.000000"; conf_lo "7.204661"; conf_hi "11.345398"; cov "54.173121"; full_read_support "yes";
Chr5	Cufflinks	exon	6457260	6457486	1000	+	.	gene_id "AT5G19190"; transcript_id "AT5G19190.1"; exon_number "1"; FPKM "9.2750297833"; frac "1.000000"; conf_lo "7.204661"; conf_hi "11.345398"; cov "54.173121";
Chr5	Cufflinks	exon	6457592	6458031	1000	+	.	gene_id "AT5G19190"; transcript_id "AT5G19190.1"; exon_number "2"; FPKM "9.2750297833"; frac "1.000000"; conf_lo "7.204661"; conf_hi "11.345398"; cov "54.173121";
Chr5	Cufflinks	transcript	6458953	6460856	1000	+	.	gene_id "AT5G19200"; transcript_id "AT5G19200.1"; FPKM "4.6365583925"; frac "1.000000"; conf_lo "3.653158"; conf_hi "5.619959"; cov "27.067123"; full_read_support "yes";
Chr5	Cufflinks	exon	6458953	6459525	1000	+	.	gene_id "AT5G19200"; transcript_id "AT5G19200.1"; exon_number "1"; FPKM "4.6365583925"; frac "1.000000"; conf_lo "3.653158"; conf_hi "5.619959"; cov "27.067123";
Chr5	Cufflinks	exon	6459692	6459839	1000	+	.	gene_id "AT5G19200"; transcript_id "AT5G19200.1"; exon_number "2"; FPKM "4.6365583925"; frac "1.000000"; conf_lo "3.653158"; conf_hi "5.619959"; cov "27.067123";
Chr5	Cufflinks	exon	6460374	6460856	1000	+	.	gene_id "AT5G19200"; transcript_id "AT5G19200.1"; exon_number "3"; FPKM "4.6365583925"; frac "1.000000"; conf_lo "3.653158"; conf_hi "5.619959"; cov "27.067123";
Chr5	Cufflinks	transcript	6461391	6463866	1	+	.	gene_id "CUFF.10613"; transcript_id "AT5G19210.1"; FPKM "0.0000000000"; frac "0.000000"; conf_lo "0.000000"; conf_hi "0.070778"; cov "0.000000"; full_read_support "yes";
Chr5	Cufflinks	exon	6461391	6461712	1	+	.	gene_id "CUFF.10613"; transcript_id "AT5G19210.1"; exon_number "1"; FPKM "0.0000000000"; frac "0.000000"; conf_lo "0.000000"; conf_hi "0.070778"; cov "0.000000";
Chr5	Cufflinks	exon	6461805	6461898	1	+	.	gene_id "CUFF.10613"; transcript_id "AT5G19210.1"; exon_number "2"; FPKM "0.0000000000"; frac "0.000000"; conf_lo "0.000000"; conf_hi "0.070778"; cov "0.000000";
Chr5	Cufflinks	exon	6461996	6462105	1	+	.	gene_id "CUFF.10613"; transcript_id "AT5G19210.1"; exon_number "3"; FPKM "0.0000000000"; frac "0.000000"; conf_lo "0.000000"; conf_hi "0.070778"; cov "0.000000";
Chr5	Cufflinks	exon	6462180	6462293	1	+	.	gene_id "CUFF.10613"; transcript_id "AT5G19210.1"; exon_number "4"; FPKM "0.0000000000"; frac "0.000000"; conf_lo "0.000000"; conf_hi "0.070778"; cov "0.000000";
Chr5	Cufflinks	exon	6462376	6462480	1	+	.	gene_id "CUFF.10613"; transcript_id "AT5G19210.1"; exon_number "5"; FPKM "0.0000000000"; frac "0.000000"; conf_lo "0.000000"; conf_hi "0.070778"; cov "0.000000";
Chr5	Cufflinks	exon	6462618	6462776	1	+	.	gene_id "CUFF.10613"; transcript_id "AT5G19210.1"; exon_number "6"; FPKM "0.0000000000"; frac "0.000000"; conf_lo "0.000000"; conf_hi "0.070778"; cov "0.000000";
Chr5	Cufflinks	exon	6462898	6462966	1	+	.	gene_id "CUFF.10613"; transcript_id "AT5G19210.1"; exon_number "7"; FPKM "0.0000000000"; frac "0.000000"; conf_lo "0.000000"; conf_hi "0.070778"; cov "0.000000";
Chr5	Cufflinks	exon	6463040	6463129	1	+	.	gene_id "CUFF.10613"; transcript_id "AT5G19210.1"; exon_number "8"; FPKM "0.0000000000"; frac "0.000000"; conf_lo "0.000000"; conf_hi "0.070778"; cov "0.000000";
Chr5	Cufflinks	exon	6463207	6463347	1	+	.	gene_id "CUFF.10613"; transcript_id "AT5G19210.1"; exon_number "9"; FPKM "0.0000000000"; frac "0.000000"; conf_lo "0.000000"; conf_hi "0.070778"; cov "0.000000";
Chr5	Cufflinks	exon	6463424	6463866	1	+	.	gene_id "CUFF.10613"; transcript_id "AT5G19210.1"; exon_number "10"; FPKM "0.0000000000"; frac "0.000000"; conf_lo "0.000000"; conf_hi "0.070778"; cov "0.000000";
Chr5	Cufflinks	transcript	6461423	6463866	1000	+	.	gene_id "CUFF.10613"; transcript_id "AT5G19210.2"; FPKM "4.0035164725"; frac "0.118912"; conf_lo "3.216224"; conf_hi "4.790809"; cov "23.379818"; full_read_support "yes";
Chr5	Cufflinks	exon	6461423	6461712	1000	+	.	gene_id "CUFF.10613"; transcript_id "AT5G19210.2"; exon_number "1"; FPKM "4.0035164725"; frac "0.118912"; conf_lo "3.216224"; conf_hi "4.790809"; cov "23.379818";
Chr5	Cufflinks	exon	6461805	6461898	1000	+	.	gene_id "CUFF.10613"; transcript_id "AT5G19210.2"; exon_number "2"; FPKM "4.0035164725"; frac "0.118912"; conf_lo "3.216224"; conf_hi "4.790809"; cov "23.379818";
Chr5	Cufflinks	exon	6461992	6462105	1000	+	.	gene_id "CUFF.10613"; transcript_id "AT5G19210.2"; exon_number "3"; FPKM "4.0035164725"; frac "0.118912"; conf_lo "3.216224"; conf_hi "4.790809"; cov "23.379818";
Chr5	Cufflinks	exon	6462180	6462293	1000	+	.	gene_id "CUFF.10613"; transcript_id "AT5G19210.2"; exon_number "4"; FPKM "4.0035164725"; frac "0.118912"; conf_lo "3.216224"; conf_hi "4.790809"; cov "23.379818";
Chr5	Cufflinks	exon	6462376	6462480	1000	+	.	gene_id "CUFF.10613"; transcript_id "AT5G19210.2"; exon_number "5"; FPKM "4.0035164725"; frac "0.118912"; conf_lo "3.216224"; conf_hi "4.790809"; cov "23.379818";
Chr5	Cufflinks	exon	6462618	6462776	1000	+	.	gene_id "CUFF.10613"; transcript_id "AT5G19210.2"; exon_number "6"; FPKM "4.0035164725"; frac "0.118912"; conf_lo "3.216224"; conf_hi "4.790809"; cov "23.379818";
Chr5	Cufflinks	exon	6462898	6462966	1000	+	.	gene_id "CUFF.10613"; transcript_id "AT5G19210.2"; exon_number "7"; FPKM "4.0035164725"; frac "0.118912"; conf_lo "3.216224"; conf_hi "4.790809"; cov "23.379818";
Chr5	Cufflinks	exon	6463040	6463129	1000	+	.	gene_id "CUFF.10613"; transcript_id "AT5G19210.2"; exon_number "8"; FPKM "4.0035164725"; frac "0.118912"; conf_lo "3.216224"; conf_hi "4.790809"; cov "23.379818";
Chr5	Cufflinks	exon	6463207	6463347	1000	+	.	gene_id "CUFF.10613"; transcript_id "AT5G19210.2"; exon_number "9"; FPKM "4.0035164725"; frac "0.118912"; conf_lo "3.216224"; conf_hi "4.790809"; cov "23.379818";
Chr5	Cufflinks	exon	6463424	6463866	1000	+	.	gene_id "CUFF.10613"; transcript_id "AT5G19210.2"; exon_number "10"; FPKM "4.0035164725"; frac "0.118912"; conf_lo "3.216224"; conf_hi "4.790809"; cov "23.379818";
Chr5	Cufflinks	transcript	6464234	6466349	1	+	.	gene_id "CUFF.10614"; transcript_id "AT5G19221.1"; FPKM "0.0000000000"; frac "0.000000"; conf_lo "0.000000"; conf_hi "0.158569"; cov "0.000000"; full_read_support "no";
Chr5	Cufflinks	exon	6464234	6464266	1	+	.	gene_id "CUFF.10614"; transcript_id "AT5G19221.1"; exon_number "1"; FPKM "0.0000000000"; frac "0.000000"; conf_lo "0.000000"; conf_hi "0.158569"; cov "0.000000";
Chr5	Cufflinks	exon	6464725	6464796	1	+	.	gene_id "CUFF.10614"; transcript_id "AT5G19221.1"; exon_number "2"; FPKM "0.0000000000"; frac "0.000000"; conf_lo "0.000000"; conf_hi "0.158569"; cov "0.000000";
Chr5	Cufflinks	exon	6465277	6465332	1	+	.	gene_id "CUFF.10614"; transcript_id "AT5G19221.1"; exon_number "3"; FPKM "0.0000000000"; frac "0.000000"; conf_lo "0.000000"; conf_hi "0.158569"; cov "0.000000";
Chr5	Cufflinks	exon	6465420	6465508	1	+	.	gene_id "CUFF.10614"; transcript_id "AT5G19221.1"; exon_number "4"; FPKM "0.0000000000"; frac "0.000000"; conf_lo "0.000000"; conf_hi "0.158569"; cov "0.000000";
Chr5	Cufflinks	exon	6465625	6466151	1	+	.	gene_id "CUFF.10614"; transcript_id "AT5G19221.1"; exon_number "5"; FPKM "0.0000000000"; frac "0.000000"; conf_lo "0.000000"; conf_hi "0.158569"; cov "0.000000";
Chr5	Cufflinks	exon	6466283	6466349	1	+	.	gene_id "CUFF.10614"; transcript_id "AT5G19221.1"; exon_number "6"; FPKM "0.0000000000"; frac "0.000000"; conf_lo "0.000000"; conf_hi "0.158569"; cov "0.000000";
Chr5	Cufflinks	transcript	6463824	6466831	1000	-	.	gene_id "CUFF.10615"; transcript_id "AT5G19220.1"; FPKM "27.4810394618"; frac "0.881088"; conf_lo "25.236515"; conf_hi "29.725564"; cov "160.484338"; full_read_support "yes";
Chr5	Cufflinks	exon	6463824	6464032	1000	-	.	gene_id "CUFF.10615"; transcript_id "AT5G19220.1"; exon_number "1"; FPKM "27.4810394618"; frac "0.881088"; conf_lo "25.236515"; conf_hi "29.725564"; cov "160.484338";
Chr5	Cufflinks	exon	6464130	6464190	1000	-	.	gene_id "CUFF.10615"; transcript_id "AT5G19220.1"; exon_number "2"; FPKM "27.4810394618"; frac "0.881088"; conf_lo "25.236515"; conf_hi "29.725564"; cov "160.484338";
Chr5	Cufflinks	exon	6464299	6464405	1000	-	.	gene_id "CUFF.10615"; transcript_id "AT5G19220.1"; exon_number "3"; FPKM "27.4810394618"; frac "0.881088"; conf_lo "25.236515"; conf_hi "29.725564"; cov "160.484338";
Chr5	Cufflinks	exon	6464492	6464596	1000	-	.	gene_id "CUFF.10615"; transcript_id "AT5G19220.1"; exon_number "4"; FPKM "27.4810394618"; frac "0.881088"; conf_lo "25.236515"; conf_hi "29.725564"; cov "160.484338";
Chr5	Cufflinks	exon	6464695	6464781	1000	-	.	gene_id "CUFF.10615"; transcript_id "AT5G19220.1"; exon_number "5"; FPKM "27.4810394618"; frac "0.881088"; conf_lo "25.236515"; conf_hi "29.725564"; cov "160.484338";
Chr5	Cufflinks	exon	6464883	6464963	1000	-	.	gene_id "CUFF.10615"; transcript_id "AT5G19220.1"; exon_number "6"; FPKM "27.4810394618"; frac "0.881088"; conf_lo "25.236515"; conf_hi "29.725564"; cov "160.484338";
Chr5	Cufflinks	exon	6465044	6465116	1000	-	.	gene_id "CUFF.10615"; transcript_id "AT5G19220.1"; exon_number "7"; FPKM "27.4810394618"; frac "0.881088"; conf_lo "25.236515"; conf_hi "29.725564"; cov "160.484338";
Chr5	Cufflinks	exon	6465204	6465316	1000	-	.	gene_id "CUFF.10615"; transcript_id "AT5G19220.1"; exon_number "8"; FPKM "27.4810394618"; frac "0.881088"; conf_lo "25.236515"; conf_hi "29.725564"; cov "160.484338";
Chr5	Cufflinks	exon	6465408	6465501	1000	-	.	gene_id "CUFF.10615"; transcript_id "AT5G19220.1"; exon_number "9"; FPKM "27.4810394618"; frac "0.881088"; conf_lo "25.236515"; conf_hi "29.725564"; cov "160.484338";
Chr5	Cufflinks	exon	6465604	6465659	1000	-	.	gene_id "CUFF.10615"; transcript_id "AT5G19220.1"; exon_number "10"; FPKM "27.4810394618"; frac "0.881088"; conf_lo "25.236515"; conf_hi "29.725564"; cov "160.484338";
Chr5	Cufflinks	exon	6465743	6465826	1000	-	.	gene_id "CUFF.10615"; transcript_id "AT5G19220.1"; exon_number "11"; FPKM "27.4810394618"; frac "0.881088"; conf_lo "25.236515"; conf_hi "29.725564"; cov "160.484338";
Chr5	Cufflinks	exon	6465895	6465987	1000	-	.	gene_id "CUFF.10615"; transcript_id "AT5G19220.1"; exon_number "12"; FPKM "27.4810394618"; frac "0.881088"; conf_lo "25.236515"; conf_hi "29.725564"; cov "160.484338";
Chr5	Cufflinks	exon	6466067	6466237	1000	-	.	gene_id "CUFF.10615"; transcript_id "AT5G19220.1"; exon_number "13"; FPKM "27.4810394618"; frac "0.881088"; conf_lo "25.236515"; conf_hi "29.725564"; cov "160.484338";
Chr5	Cufflinks	exon	6466328	6466441	1000	-	.	gene_id "CUFF.10615"; transcript_id "AT5G19220.1"; exon_number "14"; FPKM "27.4810394618"; frac "0.881088"; conf_lo "25.236515"; conf_hi "29.725564"; cov "160.484338";
Chr5	Cufflinks	exon	6466548	6466831	1000	-	.	gene_id "CUFF.10615"; transcript_id "AT5G19220.1"; exon_number "15"; FPKM "27.4810394618"; frac "0.881088"; conf_lo "25.236515"; conf_hi "29.725564"; cov "160.484338";
Chr5	Cufflinks	transcript	6467527	6468484	1000	+	.	gene_id "AT5G19230"; transcript_id "AT5G19230.1"; FPKM "11.7434594582"; frac "1.000000"; conf_lo "9.786216"; conf_hi "13.700703"; cov "68.532033"; full_read_support "yes";
Chr5	Cufflinks	exon	6467527	6467714	1000	+	.	gene_id "AT5G19230"; transcript_id "AT5G19230.1"; exon_number "1"; FPKM "11.7434594582"; frac "1.000000"; conf_lo "9.786216"; conf_hi "13.700703"; cov "68.532033";
Chr5	Cufflinks	exon	6467847	6468484	1000	+	.	gene_id "AT5G19230"; transcript_id "AT5G19230.1"; exon_number "2"; FPKM "11.7434594582"; frac "1.000000"; conf_lo "9.786216"; conf_hi "13.700703"; cov "68.532033";
Chr5	Cufflinks	transcript	6470129	6471062	1000	+	.	gene_id "AT5G19240"; transcript_id "AT5G19240.1"; FPKM "18.1888198325"; frac "1.000000"; conf_lo "15.589812"; conf_hi "20.787828"; cov "106.228997"; full_read_support "yes";
Chr5	Cufflinks	exon	6470129	6470290	1000	+	.	gene_id "AT5G19240"; transcript_id "AT5G19240.1"; exon_number "1"; FPKM "18.1888198325"; frac "1.000000"; conf_lo "15.589812"; conf_hi "20.787828"; cov "106.228997";
Chr5	Cufflinks	exon	6470464	6471062	1000	+	.	gene_id "AT5G19240"; transcript_id "AT5G19240.1"; exon_number "2"; FPKM "18.1888198325"; frac "1.000000"; conf_lo "15.589812"; conf_hi "20.787828"; cov "106.228997";
Chr5	Cufflinks	transcript	6471906	6472945	1000	+	.	gene_id "AT5G19250"; transcript_id "AT5G19250.1"; FPKM "58.2130767372"; frac "1.000000"; conf_lo "53.131423"; conf_hi "63.294731"; cov "339.872232"; full_read_support "yes";
Chr5	Cufflinks	exon	6471906	6472064	1000	+	.	gene_id "AT5G19250"; transcript_id "AT5G19250.1"; exon_number "1"; FPKM "58.2130767372"; frac "1.000000"; conf_lo "53.131423"; conf_hi "63.294731"; cov "339.872232";
Chr5	Cufflinks	exon	6472300	6472945	1000	+	.	gene_id "AT5G19250"; transcript_id "AT5G19250.1"; exon_number "2"; FPKM "58.2130767372"; frac "1.000000"; conf_lo "53.131423"; conf_hi "63.294731"; cov "339.872232";
Chr5	Cufflinks	transcript	6477554	6477652	1	+	.	gene_id "AT5G19257"; transcript_id "AT5G19257.1"; FPKM "0.0000000000"; frac "0.000000"; conf_lo "0.000000"; conf_hi "0.000000"; cov "0.000000"; full_read_support "no";
Chr5	Cufflinks	exon	6477554	6477652	1	+	.	gene_id "AT5G19257"; transcript_id "AT5G19257.1"; exon_number "1"; FPKM "0.0000000000"; frac "0.000000"; conf_lo "0.000000"; conf_hi "0.000000"; cov "0.000000";
Chr5	Cufflinks	transcript	6479400	6480446	1000	-	.	gene_id "AT5G19260"; transcript_id "AT5G19260.1"; FPKM "3.0782539509"; frac "1.000000"; conf_lo "2.210285"; conf_hi "3.946223"; cov "17.940120"; full_read_support "yes";
Chr5	Cufflinks	exon	6479400	6480446	1000	-	.	gene_id "AT5G19260"; transcript_id "AT5G19260.1"; exon_number "1"; FPKM "3.0782539509"; frac "1.000000"; conf_lo "2.210285"; conf_hi "3.946223"; cov "17.940120";
Chr5	Cufflinks	transcript	6485617	6487009	1	-	.	gene_id "AT5G19270"; transcript_id "AT5G19270.1"; FPKM "0.0000000000"; frac "0.000000"; conf_lo "0.000000"; conf_hi "0.000000"; cov "0.000000"; full_read_support "no";
Chr5	Cufflinks	exon	6485617	6486659	1	-	.	gene_id "AT5G19270"; transcript_id "AT5G19270.1"; exon_number "1"; FPKM "0.0000000000"; frac "0.000000"; conf_lo "0.000000"; conf_hi "0.000000"; cov "0.000000";
Chr5	Cufflinks	exon	6486955	6487009	1	-	.	gene_id "AT5G19270"; transcript_id "AT5G19270.1"; exon_number "2"; FPKM "0.0000000000"; frac "0.000000"; conf_lo "0.000000"; conf_hi "0.000000"; cov "0.000000";
Chr5	Cufflinks	transcript	6488319	6493439	275	+	.	gene_id "CUFF.10616"; transcript_id "CUFF.10616.1"; FPKM "0.5703247239"; frac "0.205600"; conf_lo "0.276261"; conf_hi "0.864388"; cov "3.329843"; full_read_support "yes";
Chr5	Cufflinks	exon	6488319	6488593	275	+	.	gene_id "CUFF.10616"; transcript_id "CUFF.10616.1"; exon_number "1"; FPKM "0.5703247239"; frac "0.205600"; conf_lo "0.276261"; conf_hi "0.864388"; cov "3.329843";
Chr5	Cufflinks	exon	6489738	6489927	275	+	.	gene_id "CUFF.10616"; transcript_id "CUFF.10616.1"; exon_number "2"; FPKM "0.5703247239"; frac "0.205600"; conf_lo "0.276261"; conf_hi "0.864388"; cov "3.329843";
Chr5	Cufflinks	exon	6490103	6490303	275	+	.	gene_id "CUFF.10616"; transcript_id "CUFF.10616.1"; exon_number "3"; FPKM "0.5703247239"; frac "0.205600"; conf_lo "0.276261"; conf_hi "0.864388"; cov "3.329843";
Chr5	Cufflinks	exon	6490409	6490584	275	+	.	gene_id "CUFF.10616"; transcript_id "CUFF.10616.1"; exon_number "4"; FPKM "0.5703247239"; frac "0.205600"; conf_lo "0.276261"; conf_hi "0.864388"; cov "3.329843";
Chr5	Cufflinks	exon	6490670	6490828	275	+	.	gene_id "CUFF.10616"; transcript_id "CUFF.10616.1"; exon_number "5"; FPKM "0.5703247239"; frac "0.205600"; conf_lo "0.276261"; conf_hi "0.864388"; cov "3.329843";
Chr5	Cufflinks	exon	6490918	6491061	275	+	.	gene_id "CUFF.10616"; transcript_id "CUFF.10616.1"; exon_number "6"; FPKM "0.5703247239"; frac "0.205600"; conf_lo "0.276261"; conf_hi "0.864388"; cov "3.329843";
Chr5	Cufflinks	exon	6491149	6491210	275	+	.	gene_id "CUFF.10616"; transcript_id "CUFF.10616.1"; exon_number "7"; FPKM "0.5703247239"; frac "0.205600"; conf_lo "0.276261"; conf_hi "0.864388"; cov "3.329843";
Chr5	Cufflinks	exon	6491670	6491808	275	+	.	gene_id "CUFF.10616"; transcript_id "CUFF.10616.1"; exon_number "8"; FPKM "0.5703247239"; frac "0.205600"; conf_lo "0.276261"; conf_hi "0.864388"; cov "3.329843";
Chr5	Cufflinks	exon	6491919	6492013	275	+	.	gene_id "CUFF.10616"; transcript_id "CUFF.10616.1"; exon_number "9"; FPKM "0.5703247239"; frac "0.205600"; conf_lo "0.276261"; conf_hi "0.864388"; cov "3.329843";
Chr5	Cufflinks	exon	6492497	6492972	275	+	.	gene_id "CUFF.10616"; transcript_id "CUFF.10616.1"; exon_number "10"; FPKM "0.5703247239"; frac "0.205600"; conf_lo "0.276261"; conf_hi "0.864388"; cov "3.329843";
Chr5	Cufflinks	exon	6493051	6493439	275	+	.	gene_id "CUFF.10616"; transcript_id "CUFF.10616.1"; exon_number "11"; FPKM "0.5703247239"; frac "0.205600"; conf_lo "0.276261"; conf_hi "0.864388"; cov "3.329843";
Chr5	Cufflinks	transcript	6488319	6493439	1000	+	.	gene_id "CUFF.10616"; transcript_id "AT5G19280.1"; FPKM "2.0701487996"; frac "0.685430"; conf_lo "1.529138"; conf_hi "2.611160"; cov "12.086571"; full_read_support "yes";
Chr5	Cufflinks	exon	6488319	6488593	1000	+	.	gene_id "CUFF.10616"; transcript_id "AT5G19280.1"; exon_number "1"; FPKM "2.0701487996"; frac "0.685430"; conf_lo "1.529138"; conf_hi "2.611160"; cov "12.086571";
Chr5	Cufflinks	exon	6489738	6489927	1000	+	.	gene_id "CUFF.10616"; transcript_id "AT5G19280.1"; exon_number "2"; FPKM "2.0701487996"; frac "0.685430"; conf_lo "1.529138"; conf_hi "2.611160"; cov "12.086571";
Chr5	Cufflinks	exon	6490103	6490303	1000	+	.	gene_id "CUFF.10616"; transcript_id "AT5G19280.1"; exon_number "3"; FPKM "2.0701487996"; frac "0.685430"; conf_lo "1.529138"; conf_hi "2.611160"; cov "12.086571";
Chr5	Cufflinks	exon	6490409	6490584	1000	+	.	gene_id "CUFF.10616"; transcript_id "AT5G19280.1"; exon_number "4"; FPKM "2.0701487996"; frac "0.685430"; conf_lo "1.529138"; conf_hi "2.611160"; cov "12.086571";
Chr5	Cufflinks	exon	6490670	6490828	1000	+	.	gene_id "CUFF.10616"; transcript_id "AT5G19280.1"; exon_number "5"; FPKM "2.0701487996"; frac "0.685430"; conf_lo "1.529138"; conf_hi "2.611160"; cov "12.086571";
Chr5	Cufflinks	exon	6490918	6491061	1000	+	.	gene_id "CUFF.10616"; transcript_id "AT5G19280.1"; exon_number "6"; FPKM "2.0701487996"; frac "0.685430"; conf_lo "1.529138"; conf_hi "2.611160"; cov "12.086571";
Chr5	Cufflinks	exon	6491149	6491210	1000	+	.	gene_id "CUFF.10616"; transcript_id "AT5G19280.1"; exon_number "7"; FPKM "2.0701487996"; frac "0.685430"; conf_lo "1.529138"; conf_hi "2.611160"; cov "12.086571";
Chr5	Cufflinks	exon	6491670	6491808	1000	+	.	gene_id "CUFF.10616"; transcript_id "AT5G19280.1"; exon_number "8"; FPKM "2.0701487996"; frac "0.685430"; conf_lo "1.529138"; conf_hi "2.611160"; cov "12.086571";
Chr5	Cufflinks	exon	6491919	6492013	1000	+	.	gene_id "CUFF.10616"; transcript_id "AT5G19280.1"; exon_number "9"; FPKM "2.0701487996"; frac "0.685430"; conf_lo "1.529138"; conf_hi "2.611160"; cov "12.086571";
Chr5	Cufflinks	exon	6492497	6492612	1000	+	.	gene_id "CUFF.10616"; transcript_id "AT5G19280.1"; exon_number "10"; FPKM "2.0701487996"; frac "0.685430"; conf_lo "1.529138"; conf_hi "2.611160"; cov "12.086571";
Chr5	Cufflinks	exon	6492700	6492832	1000	+	.	gene_id "CUFF.10616"; transcript_id "AT5G19280.1"; exon_number "11"; FPKM "2.0701487996"; frac "0.685430"; conf_lo "1.529138"; conf_hi "2.611160"; cov "12.086571";
Chr5	Cufflinks	exon	6492918	6492972	1000	+	.	gene_id "CUFF.10616"; transcript_id "AT5G19280.1"; exon_number "12"; FPKM "2.0701487996"; frac "0.685430"; conf_lo "1.529138"; conf_hi "2.611160"; cov "12.086571";
Chr5	Cufflinks	exon	6493051	6493439	1000	+	.	gene_id "CUFF.10616"; transcript_id "AT5G19280.1"; exon_number "13"; FPKM "2.0701487996"; frac "0.685430"; conf_lo "1.529138"; conf_hi "2.611160"; cov "12.086571";
Chr5	Cufflinks	transcript	6488319	6493439	1	+	.	gene_id "CUFF.10616"; transcript_id "AT5G19280.2"; FPKM "0.0000000000"; frac "0.000000"; conf_lo "0.000000"; conf_hi "0.052178"; cov "0.000000"; full_read_support "no";
Chr5	Cufflinks	exon	6488319	6488593	1	+	.	gene_id "CUFF.10616"; transcript_id "AT5G19280.2"; exon_number "1"; FPKM "0.0000000000"; frac "0.000000"; conf_lo "0.000000"; conf_hi "0.052178"; cov "0.000000";
Chr5	Cufflinks	exon	6489738	6489927	1	+	.	gene_id "CUFF.10616"; transcript_id "AT5G19280.2"; exon_number "2"; FPKM "0.0000000000"; frac "0.000000"; conf_lo "0.000000"; conf_hi "0.052178"; cov "0.000000";
Chr5	Cufflinks	exon	6490103	6490303	1	+	.	gene_id "CUFF.10616"; transcript_id "AT5G19280.2"; exon_number "3"; FPKM "0.0000000000"; frac "0.000000"; conf_lo "0.000000"; conf_hi "0.052178"; cov "0.000000";
Chr5	Cufflinks	exon	6490409	6490584	1	+	.	gene_id "CUFF.10616"; transcript_id "AT5G19280.2"; exon_number "4"; FPKM "0.0000000000"; frac "0.000000"; conf_lo "0.000000"; conf_hi "0.052178"; cov "0.000000";
Chr5	Cufflinks	exon	6490670	6490828	1	+	.	gene_id "CUFF.10616"; transcript_id "AT5G19280.2"; exon_number "5"; FPKM "0.0000000000"; frac "0.000000"; conf_lo "0.000000"; conf_hi "0.052178"; cov "0.000000";
Chr5	Cufflinks	exon	6490918	6491061	1	+	.	gene_id "CUFF.10616"; transcript_id "AT5G19280.2"; exon_number "6"; FPKM "0.0000000000"; frac "0.000000"; conf_lo "0.000000"; conf_hi "0.052178"; cov "0.000000";
Chr5	Cufflinks	exon	6491149	6491210	1	+	.	gene_id "CUFF.10616"; transcript_id "AT5G19280.2"; exon_number "7"; FPKM "0.0000000000"; frac "0.000000"; conf_lo "0.000000"; conf_hi "0.052178"; cov "0.000000";
Chr5	Cufflinks	exon	6491670	6491808	1	+	.	gene_id "CUFF.10616"; transcript_id "AT5G19280.2"; exon_number "8"; FPKM "0.0000000000"; frac "0.000000"; conf_lo "0.000000"; conf_hi "0.052178"; cov "0.000000";
Chr5	Cufflinks	exon	6491919	6492013	1	+	.	gene_id "CUFF.10616"; transcript_id "AT5G19280.2"; exon_number "9"; FPKM "0.0000000000"; frac "0.000000"; conf_lo "0.000000"; conf_hi "0.052178"; cov "0.000000";
Chr5	Cufflinks	exon	6492135	6492164	1	+	.	gene_id "CUFF.10616"; transcript_id "AT5G19280.2"; exon_number "10"; FPKM "0.0000000000"; frac "0.000000"; conf_lo "0.000000"; conf_hi "0.052178"; cov "0.000000";
Chr5	Cufflinks	exon	6492497	6492612	1	+	.	gene_id "CUFF.10616"; transcript_id "AT5G19280.2"; exon_number "11"; FPKM "0.0000000000"; frac "0.000000"; conf_lo "0.000000"; conf_hi "0.052178"; cov "0.000000";
Chr5	Cufflinks	exon	6492700	6492832	1	+	.	gene_id "CUFF.10616"; transcript_id "AT5G19280.2"; exon_number "12"; FPKM "0.0000000000"; frac "0.000000"; conf_lo "0.000000"; conf_hi "0.052178"; cov "0.000000";
Chr5	Cufflinks	exon	6492918	6492972	1	+	.	gene_id "CUFF.10616"; transcript_id "AT5G19280.2"; exon_number "13"; FPKM "0.0000000000"; frac "0.000000"; conf_lo "0.000000"; conf_hi "0.052178"; cov "0.000000";
Chr5	Cufflinks	exon	6493051	6493439	1	+	.	gene_id "CUFF.10616"; transcript_id "AT5G19280.2"; exon_number "14"; FPKM "0.0000000000"; frac "0.000000"; conf_lo "0.000000"; conf_hi "0.052178"; cov "0.000000";
Chr5	Cufflinks	transcript	6488319	6493439	152	+	.	gene_id "CUFF.10616"; transcript_id "CUFF.10616.4"; FPKM "0.3149697459"; frac "0.108970"; conf_lo "0.062093"; conf_hi "0.567847"; cov "1.838952"; full_read_support "yes";
Chr5	Cufflinks	exon	6488319	6488593	152	+	.	gene_id "CUFF.10616"; transcript_id "CUFF.10616.4"; exon_number "1"; FPKM "0.3149697459"; frac "0.108970"; conf_lo "0.062093"; conf_hi "0.567847"; cov "1.838952";
Chr5	Cufflinks	exon	6489738	6489927	152	+	.	gene_id "CUFF.10616"; transcript_id "CUFF.10616.4"; exon_number "2"; FPKM "0.3149697459"; frac "0.108970"; conf_lo "0.062093"; conf_hi "0.567847"; cov "1.838952";
Chr5	Cufflinks	exon	6490103	6490303	152	+	.	gene_id "CUFF.10616"; transcript_id "CUFF.10616.4"; exon_number "3"; FPKM "0.3149697459"; frac "0.108970"; conf_lo "0.062093"; conf_hi "0.567847"; cov "1.838952";
Chr5	Cufflinks	exon	6490409	6490584	152	+	.	gene_id "CUFF.10616"; transcript_id "CUFF.10616.4"; exon_number "4"; FPKM "0.3149697459"; frac "0.108970"; conf_lo "0.062093"; conf_hi "0.567847"; cov "1.838952";
Chr5	Cufflinks	exon	6490670	6490828	152	+	.	gene_id "CUFF.10616"; transcript_id "CUFF.10616.4"; exon_number "5"; FPKM "0.3149697459"; frac "0.108970"; conf_lo "0.062093"; conf_hi "0.567847"; cov "1.838952";
Chr5	Cufflinks	exon	6490918	6491210	152	+	.	gene_id "CUFF.10616"; transcript_id "CUFF.10616.4"; exon_number "6"; FPKM "0.3149697459"; frac "0.108970"; conf_lo "0.062093"; conf_hi "0.567847"; cov "1.838952";
Chr5	Cufflinks	exon	6491670	6491808	152	+	.	gene_id "CUFF.10616"; transcript_id "CUFF.10616.4"; exon_number "7"; FPKM "0.3149697459"; frac "0.108970"; conf_lo "0.062093"; conf_hi "0.567847"; cov "1.838952";
Chr5	Cufflinks	exon	6491919	6492013	152	+	.	gene_id "CUFF.10616"; transcript_id "CUFF.10616.4"; exon_number "8"; FPKM "0.3149697459"; frac "0.108970"; conf_lo "0.062093"; conf_hi "0.567847"; cov "1.838952";
Chr5	Cufflinks	exon	6492497	6492612	152	+	.	gene_id "CUFF.10616"; transcript_id "CUFF.10616.4"; exon_number "9"; FPKM "0.3149697459"; frac "0.108970"; conf_lo "0.062093"; conf_hi "0.567847"; cov "1.838952";
Chr5	Cufflinks	exon	6492700	6492832	152	+	.	gene_id "CUFF.10616"; transcript_id "CUFF.10616.4"; exon_number "10"; FPKM "0.3149697459"; frac "0.108970"; conf_lo "0.062093"; conf_hi "0.567847"; cov "1.838952";
Chr5	Cufflinks	exon	6492918	6492972	152	+	.	gene_id "CUFF.10616"; transcript_id "CUFF.10616.4"; exon_number "11"; FPKM "0.3149697459"; frac "0.108970"; conf_lo "0.062093"; conf_hi "0.567847"; cov "1.838952";
Chr5	Cufflinks	exon	6493051	6493439	152	+	.	gene_id "CUFF.10616"; transcript_id "CUFF.10616.4"; exon_number "12"; FPKM "0.3149697459"; frac "0.108970"; conf_lo "0.062093"; conf_hi "0.567847"; cov "1.838952";
Chr5	Cufflinks	transcript	6494055	6495284	1000	+	.	gene_id "AT5G19290"; transcript_id "AT5G19290.1"; FPKM "27.8147838632"; frac "1.000000"; conf_lo "25.177164"; conf_hi "30.452404"; cov "162.225192"; full_read_support "yes";
Chr5	Cufflinks	exon	6494055	6495284	1000	+	.	gene_id "AT5G19290"; transcript_id "AT5G19290.1"; exon_number "1"; FPKM "27.8147838632"; frac "1.000000"; conf_lo "25.177164"; conf_hi "30.452404"; cov "162.225192";
Chr5	Cufflinks	transcript	6495566	6498214	151	+	.	gene_id "CUFF.10617"; transcript_id "CUFF.10617.1"; FPKM "0.9314242590"; frac "0.132976"; conf_lo "0.386539"; conf_hi "1.476310"; cov "5.439713"; full_read_support "yes";
Chr5	Cufflinks	exon	6495566	6495952	151	+	.	gene_id "CUFF.10617"; transcript_id "CUFF.10617.1"; exon_number "1"; FPKM "0.9314242590"; frac "0.132976"; conf_lo "0.386539"; conf_hi "1.476310"; cov "5.439713";
Chr5	Cufflinks	exon	6496049	6496096	151	+	.	gene_id "CUFF.10617"; transcript_id "CUFF.10617.1"; exon_number "2"; FPKM "0.9314242590"; frac "0.132976"; conf_lo "0.386539"; conf_hi "1.476310"; cov "5.439713";
Chr5	Cufflinks	exon	6496223	6496393	151	+	.	gene_id "CUFF.10617"; transcript_id "CUFF.10617.1"; exon_number "3"; FPKM "0.9314242590"; frac "0.132976"; conf_lo "0.386539"; conf_hi "1.476310"; cov "5.439713";
Chr5	Cufflinks	exon	6496485	6496551	151	+	.	gene_id "CUFF.10617"; transcript_id "CUFF.10617.1"; exon_number "4"; FPKM "0.9314242590"; frac "0.132976"; conf_lo "0.386539"; conf_hi "1.476310"; cov "5.439713";
Chr5	Cufflinks	exon	6496775	6496839	151	+	.	gene_id "CUFF.10617"; transcript_id "CUFF.10617.1"; exon_number "5"; FPKM "0.9314242590"; frac "0.132976"; conf_lo "0.386539"; conf_hi "1.476310"; cov "5.439713";
Chr5	Cufflinks	exon	6496950	6497022	151	+	.	gene_id "CUFF.10617"; transcript_id "CUFF.10617.1"; exon_number "6"; FPKM "0.9314242590"; frac "0.132976"; conf_lo "0.386539"; conf_hi "1.476310"; cov "5.439713";
Chr5	Cufflinks	exon	6497164	6497288	151	+	.	gene_id "CUFF.10617"; transcript_id "CUFF.10617.1"; exon_number "7"; FPKM "0.9314242590"; frac "0.132976"; conf_lo "0.386539"; conf_hi "1.476310"; cov "5.439713";
Chr5	Cufflinks	exon	6497375	6497454	151	+	.	gene_id "CUFF.10617"; transcript_id "CUFF.10617.1"; exon_number "8"; FPKM "0.9314242590"; frac "0.132976"; conf_lo "0.386539"; conf_hi "1.476310"; cov "5.439713";
Chr5	Cufflinks	exon	6497560	6497629	151	+	.	gene_id "CUFF.10617"; transcript_id "CUFF.10617.1"; exon_number "9"; FPKM "0.9314242590"; frac "0.132976"; conf_lo "0.386539"; conf_hi "1.476310"; cov "5.439713";
Chr5	Cufflinks	exon	6497753	6497830	151	+	.	gene_id "CUFF.10617"; transcript_id "CUFF.10617.1"; exon_number "10"; FPKM "0.9314242590"; frac "0.132976"; conf_lo "0.386539"; conf_hi "1.476310"; cov "5.439713";
Chr5	Cufflinks	exon	6497922	6498214	151	+	.	gene_id "CUFF.10617"; transcript_id "CUFF.10617.1"; exon_number "11"; FPKM "0.9314242590"; frac "0.132976"; conf_lo "0.386539"; conf_hi "1.476310"; cov "5.439713";
Chr5	Cufflinks	transcript	6495576	6498214	1000	+	.	gene_id "CUFF.10617"; transcript_id "AT5G19300.1"; FPKM "6.1511269435"; frac "0.867024"; conf_lo "5.041277"; conf_hi "7.260977"; cov "35.923870"; full_read_support "yes";
Chr5	Cufflinks	exon	6495576	6495952	1000	+	.	gene_id "CUFF.10617"; transcript_id "AT5G19300.1"; exon_number "1"; FPKM "6.1511269435"; frac "0.867024"; conf_lo "5.041277"; conf_hi "7.260977"; cov "35.923870";
Chr5	Cufflinks	exon	6496049	6496096	1000	+	.	gene_id "CUFF.10617"; transcript_id "AT5G19300.1"; exon_number "2"; FPKM "6.1511269435"; frac "0.867024"; conf_lo "5.041277"; conf_hi "7.260977"; cov "35.923870";
Chr5	Cufflinks	exon	6496223	6496393	1000	+	.	gene_id "CUFF.10617"; transcript_id "AT5G19300.1"; exon_number "3"; FPKM "6.1511269435"; frac "0.867024"; conf_lo "5.041277"; conf_hi "7.260977"; cov "35.923870";
Chr5	Cufflinks	exon	6496485	6496551	1000	+	.	gene_id "CUFF.10617"; transcript_id "AT5G19300.1"; exon_number "4"; FPKM "6.1511269435"; frac "0.867024"; conf_lo "5.041277"; conf_hi "7.260977"; cov "35.923870";
Chr5	Cufflinks	exon	6496775	6496839	1000	+	.	gene_id "CUFF.10617"; transcript_id "AT5G19300.1"; exon_number "5"; FPKM "6.1511269435"; frac "0.867024"; conf_lo "5.041277"; conf_hi "7.260977"; cov "35.923870";
Chr5	Cufflinks	exon	6496950	6497022	1000	+	.	gene_id "CUFF.10617"; transcript_id "AT5G19300.1"; exon_number "6"; FPKM "6.1511269435"; frac "0.867024"; conf_lo "5.041277"; conf_hi "7.260977"; cov "35.923870";
Chr5	Cufflinks	exon	6497170	6497288	1000	+	.	gene_id "CUFF.10617"; transcript_id "AT5G19300.1"; exon_number "7"; FPKM "6.1511269435"; frac "0.867024"; conf_lo "5.041277"; conf_hi "7.260977"; cov "35.923870";
Chr5	Cufflinks	exon	6497375	6497454	1000	+	.	gene_id "CUFF.10617"; transcript_id "AT5G19300.1"; exon_number "8"; FPKM "6.1511269435"; frac "0.867024"; conf_lo "5.041277"; conf_hi "7.260977"; cov "35.923870";
Chr5	Cufflinks	exon	6497560	6497629	1000	+	.	gene_id "CUFF.10617"; transcript_id "AT5G19300.1"; exon_number "9"; FPKM "6.1511269435"; frac "0.867024"; conf_lo "5.041277"; conf_hi "7.260977"; cov "35.923870";
Chr5	Cufflinks	exon	6497753	6497830	1000	+	.	gene_id "CUFF.10617"; transcript_id "AT5G19300.1"; exon_number "10"; FPKM "6.1511269435"; frac "0.867024"; conf_lo "5.041277"; conf_hi "7.260977"; cov "35.923870";
Chr5	Cufflinks	exon	6497922	6498214	1000	+	.	gene_id "CUFF.10617"; transcript_id "AT5G19300.1"; exon_number "11"; FPKM "6.1511269435"; frac "0.867024"; conf_lo "5.041277"; conf_hi "7.260977"; cov "35.923870";
Chr5	Cufflinks	transcript	6498779	6503432	1000	+	.	gene_id "AT5G19310"; transcript_id "AT5G19310.1"; FPKM "1.4944711854"; frac "1.000000"; conf_lo "1.177498"; conf_hi "1.811444"; cov "8.720847"; full_read_support "yes";
Chr5	Cufflinks	exon	6498779	6499082	1000	+	.	gene_id "AT5G19310"; transcript_id "AT5G19310.1"; exon_number "1"; FPKM "1.4944711854"; frac "1.000000"; conf_lo "1.177498"; conf_hi "1.811444"; cov "8.720847";
Chr5	Cufflinks	exon	6499262	6499418	1000	+	.	gene_id "AT5G19310"; transcript_id "AT5G19310.1"; exon_number "2"; FPKM "1.4944711854"; frac "1.000000"; conf_lo "1.177498"; conf_hi "1.811444"; cov "8.720847";
Chr5	Cufflinks	exon	6499527	6499591	1000	+	.	gene_id "AT5G19310"; transcript_id "AT5G19310.1"; exon_number "3"; FPKM "1.4944711854"; frac "1.000000"; conf_lo "1.177498"; conf_hi "1.811444"; cov "8.720847";
Chr5	Cufflinks	exon	6499685	6499873	1000	+	.	gene_id "AT5G19310"; transcript_id "AT5G19310.1"; exon_number "4"; FPKM "1.4944711854"; frac "1.000000"; conf_lo "1.177498"; conf_hi "1.811444"; cov "8.720847";
Chr5	Cufflinks	exon	6500040	6500189	1000	+	.	gene_id "AT5G19310"; transcript_id "AT5G19310.1"; exon_number "5"; FPKM "1.4944711854"; frac "1.000000"; conf_lo "1.177498"; conf_hi "1.811444"; cov "8.720847";
Chr5	Cufflinks	exon	6500331	6500711	1000	+	.	gene_id "AT5G19310"; transcript_id "AT5G19310.1"; exon_number "6"; FPKM "1.4944711854"; frac "1.000000"; conf_lo "1.177498"; conf_hi "1.811444"; cov "8.720847";
Chr5	Cufflinks	exon	6500793	6501052	1000	+	.	gene_id "AT5G19310"; transcript_id "AT5G19310.1"; exon_number "7"; FPKM "1.4944711854"; frac "1.000000"; conf_lo "1.177498"; conf_hi "1.811444"; cov "8.720847";
Chr5	Cufflinks	exon	6501131	6501346	1000	+	.	gene_id "AT5G19310"; transcript_id "AT5G19310.1"; exon_number "8"; FPKM "1.4944711854"; frac "1.000000"; conf_lo "1.177498"; conf_hi "1.811444"; cov "8.720847";
Chr5	Cufflinks	exon	6501551	6501758	1000	+	.	gene_id "AT5G19310"; transcript_id "AT5G19310.1"; exon_number "9"; FPKM "1.4944711854"; frac "1.000000"; conf_lo "1.177498"; conf_hi "1.811444"; cov "8.720847";
Chr5	Cufflinks	exon	6501852	6502005	1000	+	.	gene_id "AT5G19310"; transcript_id "AT5G19310.1"; exon_number "10"; FPKM "1.4944711854"; frac "1.000000"; conf_lo "1.177498"; conf_hi "1.811444"; cov "8.720847";
Chr5	Cufflinks	exon	6502110	6502715	1000	+	.	gene_id "AT5G19310"; transcript_id "AT5G19310.1"; exon_number "11"; FPKM "1.4944711854"; frac "1.000000"; conf_lo "1.177498"; conf_hi "1.811444"; cov "8.720847";
Chr5	Cufflinks	exon	6502801	6503432	1000	+	.	gene_id "AT5G19310"; transcript_id "AT5G19310.1"; exon_number "12"; FPKM "1.4944711854"; frac "1.000000"; conf_lo "1.177498"; conf_hi "1.811444"; cov "8.720847";
Chr5	Cufflinks	transcript	6504538	6504900	1	+	.	gene_id "AT5G19315"; transcript_id "AT5G19315.1"; FPKM "0.0000000000"; frac "0.000000"; conf_lo "0.000000"; conf_hi "0.000000"; cov "0.000000"; full_read_support "no";
Chr5	Cufflinks	exon	6504538	6504598	1	+	.	gene_id "AT5G19315"; transcript_id "AT5G19315.1"; exon_number "1"; FPKM "0.0000000000"; frac "0.000000"; conf_lo "0.000000"; conf_hi "0.000000"; cov "0.000000";
Chr5	Cufflinks	exon	6504719	6504900	1	+	.	gene_id "AT5G19315"; transcript_id "AT5G19315.1"; exon_number "2"; FPKM "0.0000000000"; frac "0.000000"; conf_lo "0.000000"; conf_hi "0.000000"; cov "0.000000";
Chr5	Cufflinks	transcript	6505110	6507435	1000	-	.	gene_id "AT5G19320"; transcript_id "AT5G19320.1"; FPKM "8.3261953861"; frac "1.000000"; conf_lo "7.286409"; conf_hi "9.365982"; cov "48.617719"; full_read_support "yes";
Chr5	Cufflinks	exon	6505110	6506974	1000	-	.	gene_id "AT5G19320"; transcript_id "AT5G19320.1"; exon_number "1"; FPKM "8.3261953861"; frac "1.000000"; conf_lo "7.286409"; conf_hi "9.365982"; cov "48.617719";
Chr5	Cufflinks	exon	6507292	6507435	1000	-	.	gene_id "AT5G19320"; transcript_id "AT5G19320.1"; exon_number "2"; FPKM "8.3261953861"; frac "1.000000"; conf_lo "7.286409"; conf_hi "9.365982"; cov "48.617719";
Chr5	Cufflinks	transcript	6507591	6512822	134	-	.	gene_id "CUFF.10618"; transcript_id "CUFF.10618.1"; FPKM "2.0771438593"; frac "0.150146"; conf_lo "1.614253"; conf_hi "2.540035"; cov "12.130342"; full_read_support "yes";
Chr5	Cufflinks	exon	6507591	6508194	134	-	.	gene_id "CUFF.10618"; transcript_id "CUFF.10618.1"; exon_number "1"; FPKM "2.0771438593"; frac "0.150146"; conf_lo "1.614253"; conf_hi "2.540035"; cov "12.130342";
Chr5	Cufflinks	exon	6508282	6508420	134	-	.	gene_id "CUFF.10618"; transcript_id "CUFF.10618.1"; exon_number "2"; FPKM "2.0771438593"; frac "0.150146"; conf_lo "1.614253"; conf_hi "2.540035"; cov "12.130342";
Chr5	Cufflinks	exon	6508510	6508613	134	-	.	gene_id "CUFF.10618"; transcript_id "CUFF.10618.1"; exon_number "3"; FPKM "2.0771438593"; frac "0.150146"; conf_lo "1.614253"; conf_hi "2.540035"; cov "12.130342";
Chr5	Cufflinks	exon	6508733	6509196	134	-	.	gene_id "CUFF.10618"; transcript_id "CUFF.10618.1"; exon_number "4"; FPKM "2.0771438593"; frac "0.150146"; conf_lo "1.614253"; conf_hi "2.540035"; cov "12.130342";
Chr5	Cufflinks	exon	6509280	6509667	134	-	.	gene_id "CUFF.10618"; transcript_id "CUFF.10618.1"; exon_number "5"; FPKM "2.0771438593"; frac "0.150146"; conf_lo "1.614253"; conf_hi "2.540035"; cov "12.130342";
Chr5	Cufflinks	exon	6509822	6509871	134	-	.	gene_id "CUFF.10618"; transcript_id "CUFF.10618.1"; exon_number "6"; FPKM "2.0771438593"; frac "0.150146"; conf_lo "1.614253"; conf_hi "2.540035"; cov "12.130342";
Chr5	Cufflinks	exon	6510031	6510100	134	-	.	gene_id "CUFF.10618"; transcript_id "CUFF.10618.1"; exon_number "7"; FPKM "2.0771438593"; frac "0.150146"; conf_lo "1.614253"; conf_hi "2.540035"; cov "12.130342";
Chr5	Cufflinks	exon	6510193	6510320	134	-	.	gene_id "CUFF.10618"; transcript_id "CUFF.10618.1"; exon_number "8"; FPKM "2.0771438593"; frac "0.150146"; conf_lo "1.614253"; conf_hi "2.540035"; cov "12.130342";
Chr5	Cufflinks	exon	6510742	6510862	134	-	.	gene_id "CUFF.10618"; transcript_id "CUFF.10618.1"; exon_number "9"; FPKM "2.0771438593"; frac "0.150146"; conf_lo "1.614253"; conf_hi "2.540035"; cov "12.130342";
Chr5	Cufflinks	exon	6511080	6511142	134	-	.	gene_id "CUFF.10618"; transcript_id "CUFF.10618.1"; exon_number "10"; FPKM "2.0771438593"; frac "0.150146"; conf_lo "1.614253"; conf_hi "2.540035"; cov "12.130342";
Chr5	Cufflinks	exon	6511309	6511403	134	-	.	gene_id "CUFF.10618"; transcript_id "CUFF.10618.1"; exon_number "11"; FPKM "2.0771438593"; frac "0.150146"; conf_lo "1.614253"; conf_hi "2.540035"; cov "12.130342";
Chr5	Cufflinks	exon	6511495	6511569	134	-	.	gene_id "CUFF.10618"; transcript_id "CUFF.10618.1"; exon_number "12"; FPKM "2.0771438593"; frac "0.150146"; conf_lo "1.614253"; conf_hi "2.540035"; cov "12.130342";
Chr5	Cufflinks	exon	6511637	6512013	134	-	.	gene_id "CUFF.10618"; transcript_id "CUFF.10618.1"; exon_number "13"; FPKM "2.0771438593"; frac "0.150146"; conf_lo "1.614253"; conf_hi "2.540035"; cov "12.130342";
Chr5	Cufflinks	exon	6512206	6512366	134	-	.	gene_id "CUFF.10618"; transcript_id "CUFF.10618.1"; exon_number "14"; FPKM "2.0771438593"; frac "0.150146"; conf_lo "1.614253"; conf_hi "2.540035"; cov "12.130342";
Chr5	Cufflinks	exon	6512449	6512822	134	-	.	gene_id "CUFF.10618"; transcript_id "CUFF.10618.1"; exon_number "15"; FPKM "2.0771438593"; frac "0.150146"; conf_lo "1.614253"; conf_hi "2.540035"; cov "12.130342";
Chr5	Cufflinks	transcript	6507794	6512758	1000	-	.	gene_id "CUFF.10618"; transcript_id "AT5G19330.1"; FPKM "15.4567573553"; frac "0.849854"; conf_lo "14.069040"; conf_hi "16.844474"; cov "90.266136"; full_read_support "yes";
Chr5	Cufflinks	exon	6507794	6508194	1000	-	.	gene_id "CUFF.10618"; transcript_id "AT5G19330.1"; exon_number "1"; FPKM "15.4567573553"; frac "0.849854"; conf_lo "14.069040"; conf_hi "16.844474"; cov "90.266136";
Chr5	Cufflinks	exon	6508282	6508406	1000	-	.	gene_id "CUFF.10618"; transcript_id "AT5G19330.1"; exon_number "2"; FPKM "15.4567573553"; frac "0.849854"; conf_lo "14.069040"; conf_hi "16.844474"; cov "90.266136";
Chr5	Cufflinks	exon	6508496	6508613	1000	-	.	gene_id "CUFF.10618"; transcript_id "AT5G19330.1"; exon_number "3"; FPKM "15.4567573553"; frac "0.849854"; conf_lo "14.069040"; conf_hi "16.844474"; cov "90.266136";
Chr5	Cufflinks	exon	6508733	6508797	1000	-	.	gene_id "CUFF.10618"; transcript_id "AT5G19330.1"; exon_number "4"; FPKM "15.4567573553"; frac "0.849854"; conf_lo "14.069040"; conf_hi "16.844474"; cov "90.266136";
Chr5	Cufflinks	exon	6508972	6509051	1000	-	.	gene_id "CUFF.10618"; transcript_id "AT5G19330.1"; exon_number "5"; FPKM "15.4567573553"; frac "0.849854"; conf_lo "14.069040"; conf_hi "16.844474"; cov "90.266136";
Chr5	Cufflinks	exon	6509133	6509196	1000	-	.	gene_id "CUFF.10618"; transcript_id "AT5G19330.1"; exon_number "6"; FPKM "15.4567573553"; frac "0.849854"; conf_lo "14.069040"; conf_hi "16.844474"; cov "90.266136";
Chr5	Cufflinks	exon	6509280	6509419	1000	-	.	gene_id "CUFF.10618"; transcript_id "AT5G19330.1"; exon_number "7"; FPKM "15.4567573553"; frac "0.849854"; conf_lo "14.069040"; conf_hi "16.844474"; cov "90.266136";
Chr5	Cufflinks	exon	6509544	6509667	1000	-	.	gene_id "CUFF.10618"; transcript_id "AT5G19330.1"; exon_number "8"; FPKM "15.4567573553"; frac "0.849854"; conf_lo "14.069040"; conf_hi "16.844474"; cov "90.266136";
Chr5	Cufflinks	exon	6509822	6509881	1000	-	.	gene_id "CUFF.10618"; transcript_id "AT5G19330.1"; exon_number "9"; FPKM "15.4567573553"; frac "0.849854"; conf_lo "14.069040"; conf_hi "16.844474"; cov "90.266136";
Chr5	Cufflinks	exon	6510031	6510099	1000	-	.	gene_id "CUFF.10618"; transcript_id "AT5G19330.1"; exon_number "10"; FPKM "15.4567573553"; frac "0.849854"; conf_lo "14.069040"; conf_hi "16.844474"; cov "90.266136";
Chr5	Cufflinks	exon	6510192	6510320	1000	-	.	gene_id "CUFF.10618"; transcript_id "AT5G19330.1"; exon_number "11"; FPKM "15.4567573553"; frac "0.849854"; conf_lo "14.069040"; conf_hi "16.844474"; cov "90.266136";
Chr5	Cufflinks	exon	6510742	6510849	1000	-	.	gene_id "CUFF.10618"; transcript_id "AT5G19330.1"; exon_number "12"; FPKM "15.4567573553"; frac "0.849854"; conf_lo "14.069040"; conf_hi "16.844474"; cov "90.266136";
Chr5	Cufflinks	exon	6511067	6511142	1000	-	.	gene_id "CUFF.10618"; transcript_id "AT5G19330.1"; exon_number "13"; FPKM "15.4567573553"; frac "0.849854"; conf_lo "14.069040"; conf_hi "16.844474"; cov "90.266136";
Chr5	Cufflinks	exon	6511309	6511403	1000	-	.	gene_id "CUFF.10618"; transcript_id "AT5G19330.1"; exon_number "14"; FPKM "15.4567573553"; frac "0.849854"; conf_lo "14.069040"; conf_hi "16.844474"; cov "90.266136";
Chr5	Cufflinks	exon	6511495	6511569	1000	-	.	gene_id "CUFF.10618"; transcript_id "AT5G19330.1"; exon_number "15"; FPKM "15.4567573553"; frac "0.849854"; conf_lo "14.069040"; conf_hi "16.844474"; cov "90.266136";
Chr5	Cufflinks	exon	6511637	6511757	1000	-	.	gene_id "CUFF.10618"; transcript_id "AT5G19330.1"; exon_number "16"; FPKM "15.4567573553"; frac "0.849854"; conf_lo "14.069040"; conf_hi "16.844474"; cov "90.266136";
Chr5	Cufflinks	exon	6511841	6512013	1000	-	.	gene_id "CUFF.10618"; transcript_id "AT5G19330.1"; exon_number "17"; FPKM "15.4567573553"; frac "0.849854"; conf_lo "14.069040"; conf_hi "16.844474"; cov "90.266136";
Chr5	Cufflinks	exon	6512206	6512363	1000	-	.	gene_id "CUFF.10618"; transcript_id "AT5G19330.1"; exon_number "18"; FPKM "15.4567573553"; frac "0.849854"; conf_lo "14.069040"; conf_hi "16.844474"; cov "90.266136";
Chr5	Cufflinks	exon	6512449	6512758	1000	-	.	gene_id "CUFF.10618"; transcript_id "AT5G19330.1"; exon_number "19"; FPKM "15.4567573553"; frac "0.849854"; conf_lo "14.069040"; conf_hi "16.844474"; cov "90.266136";
Chr5	Cufflinks	transcript	6508300	6512759	1	-	.	gene_id "CUFF.10618"; transcript_id "AT5G19330.2"; FPKM "0.0000000000"; frac "0.000000"; conf_lo "0.000000"; conf_hi "0.057919"; cov "0.000000"; full_read_support "no";
Chr5	Cufflinks	exon	6508300	6508446	1	-	.	gene_id "CUFF.10618"; transcript_id "AT5G19330.2"; exon_number "1"; FPKM "0.0000000000"; frac "0.000000"; conf_lo "0.000000"; conf_hi "0.057919"; cov "0.000000";
Chr5	Cufflinks	exon	6508496	6508613	1	-	.	gene_id "CUFF.10618"; transcript_id "AT5G19330.2"; exon_number "2"; FPKM "0.0000000000"; frac "0.000000"; conf_lo "0.000000"; conf_hi "0.057919"; cov "0.000000";
Chr5	Cufflinks	exon	6508733	6508797	1	-	.	gene_id "CUFF.10618"; transcript_id "AT5G19330.2"; exon_number "3"; FPKM "0.0000000000"; frac "0.000000"; conf_lo "0.000000"; conf_hi "0.057919"; cov "0.000000";
Chr5	Cufflinks	exon	6508972	6509006	1	-	.	gene_id "CUFF.10618"; transcript_id "AT5G19330.2"; exon_number "4"; FPKM "0.0000000000"; frac "0.000000"; conf_lo "0.000000"; conf_hi "0.057919"; cov "0.000000";
Chr5	Cufflinks	exon	6509133	6509196	1	-	.	gene_id "CUFF.10618"; transcript_id "AT5G19330.2"; exon_number "5"; FPKM "0.0000000000"; frac "0.000000"; conf_lo "0.000000"; conf_hi "0.057919"; cov "0.000000";
Chr5	Cufflinks	exon	6509280	6509419	1	-	.	gene_id "CUFF.10618"; transcript_id "AT5G19330.2"; exon_number "6"; FPKM "0.0000000000"; frac "0.000000"; conf_lo "0.000000"; conf_hi "0.057919"; cov "0.000000";
Chr5	Cufflinks	exon	6509586	6509667	1	-	.	gene_id "CUFF.10618"; transcript_id "AT5G19330.2"; exon_number "7"; FPKM "0.0000000000"; frac "0.000000"; conf_lo "0.000000"; conf_hi "0.057919"; cov "0.000000";
Chr5	Cufflinks	exon	6510031	6510099	1	-	.	gene_id "CUFF.10618"; transcript_id "AT5G19330.2"; exon_number "8"; FPKM "0.0000000000"; frac "0.000000"; conf_lo "0.000000"; conf_hi "0.057919"; cov "0.000000";
Chr5	Cufflinks	exon	6510192	6510320	1	-	.	gene_id "CUFF.10618"; transcript_id "AT5G19330.2"; exon_number "9"; FPKM "0.0000000000"; frac "0.000000"; conf_lo "0.000000"; conf_hi "0.057919"; cov "0.000000";
Chr5	Cufflinks	exon	6510742	6510849	1	-	.	gene_id "CUFF.10618"; transcript_id "AT5G19330.2"; exon_number "10"; FPKM "0.0000000000"; frac "0.000000"; conf_lo "0.000000"; conf_hi "0.057919"; cov "0.000000";
Chr5	Cufflinks	exon	6511067	6511142	1	-	.	gene_id "CUFF.10618"; transcript_id "AT5G19330.2"; exon_number "11"; FPKM "0.0000000000"; frac "0.000000"; conf_lo "0.000000"; conf_hi "0.057919"; cov "0.000000";
Chr5	Cufflinks	exon	6511309	6511403	1	-	.	gene_id "CUFF.10618"; transcript_id "AT5G19330.2"; exon_number "12"; FPKM "0.0000000000"; frac "0.000000"; conf_lo "0.000000"; conf_hi "0.057919"; cov "0.000000";
Chr5	Cufflinks	exon	6511495	6511569	1	-	.	gene_id "CUFF.10618"; transcript_id "AT5G19330.2"; exon_number "13"; FPKM "0.0000000000"; frac "0.000000"; conf_lo "0.000000"; conf_hi "0.057919"; cov "0.000000";
Chr5	Cufflinks	exon	6511637	6511757	1	-	.	gene_id "CUFF.10618"; transcript_id "AT5G19330.2"; exon_number "14"; FPKM "0.0000000000"; frac "0.000000"; conf_lo "0.000000"; conf_hi "0.057919"; cov "0.000000";
Chr5	Cufflinks	exon	6511841	6512013	1	-	.	gene_id "CUFF.10618"; transcript_id "AT5G19330.2"; exon_number "15"; FPKM "0.0000000000"; frac "0.000000"; conf_lo "0.000000"; conf_hi "0.057919"; cov "0.000000";
Chr5	Cufflinks	exon	6512206	6512366	1	-	.	gene_id "CUFF.10618"; transcript_id "AT5G19330.2"; exon_number "16"; FPKM "0.0000000000"; frac "0.000000"; conf_lo "0.000000"; conf_hi "0.057919"; cov "0.000000";
Chr5	Cufflinks	exon	6512449	6512759	1	-	.	gene_id "CUFF.10618"; transcript_id "AT5G19330.2"; exon_number "17"; FPKM "0.0000000000"; frac "0.000000"; conf_lo "0.000000"; conf_hi "0.057919"; cov "0.000000";
Chr5	Cufflinks	transcript	6515092	6516205	1000	-	.	gene_id "AT5G19340"; transcript_id "AT5G19340.1"; FPKM "5.0914279181"; frac "0.866667"; conf_lo "3.989346"; conf_hi "6.193510"; cov "29.713168"; full_read_support "yes";
Chr5	Cufflinks	exon	6515092	6516205	1000	-	.	gene_id "AT5G19340"; transcript_id "AT5G19340.1"; exon_number "1"; FPKM "5.0914279181"; frac "0.866667"; conf_lo "3.989346"; conf_hi "6.193510"; cov "29.713168";
Chr5	Cufflinks	transcript	6515155	6516292	1000	+	.	gene_id "CUFF.10619"; transcript_id "CUFF.10619.1"; FPKM "0.7633269535"; frac "0.133333"; conf_lo "0.340991"; conf_hi "1.185663"; cov "4.454715"; full_read_support "yes";
Chr5	Cufflinks	exon	6515155	6516292	1000	+	.	gene_id "CUFF.10619"; transcript_id "CUFF.10619.1"; exon_number "1"; FPKM "0.7633269535"; frac "0.133333"; conf_lo "0.340991"; conf_hi "1.185663"; cov "4.454715";
Chr5	Cufflinks	transcript	6518838	6521474	1	+	.	gene_id "CUFF.10620"; transcript_id "AT5G19350.2"; FPKM "0.0000000000"; frac "0.000000"; conf_lo "0.000000"; conf_hi "0.073938"; cov "0.000000"; full_read_support "yes";
Chr5	Cufflinks	exon	6518838	6519124	1	+	.	gene_id "CUFF.10620"; transcript_id "AT5G19350.2"; exon_number "1"; FPKM "0.0000000000"; frac "0.000000"; conf_lo "0.000000"; conf_hi "0.073938"; cov "0.000000";
Chr5	Cufflinks	exon	6519608	6520085	1	+	.	gene_id "CUFF.10620"; transcript_id "AT5G19350.2"; exon_number "2"; FPKM "0.0000000000"; frac "0.000000"; conf_lo "0.000000"; conf_hi "0.073938"; cov "0.000000";
Chr5	Cufflinks	exon	6520202	6520278	1	+	.	gene_id "CUFF.10620"; transcript_id "AT5G19350.2"; exon_number "3"; FPKM "0.0000000000"; frac "0.000000"; conf_lo "0.000000"; conf_hi "0.073938"; cov "0.000000";
Chr5	Cufflinks	exon	6520360	6520490	1	+	.	gene_id "CUFF.10620"; transcript_id "AT5G19350.2"; exon_number "4"; FPKM "0.0000000000"; frac "0.000000"; conf_lo "0.000000"; conf_hi "0.073938"; cov "0.000000";
Chr5	Cufflinks	exon	6520608	6520698	1	+	.	gene_id "CUFF.10620"; transcript_id "AT5G19350.2"; exon_number "5"; FPKM "0.0000000000"; frac "0.000000"; conf_lo "0.000000"; conf_hi "0.073938"; cov "0.000000";
Chr5	Cufflinks	exon	6520785	6520931	1	+	.	gene_id "CUFF.10620"; transcript_id "AT5G19350.2"; exon_number "6"; FPKM "0.0000000000"; frac "0.000000"; conf_lo "0.000000"; conf_hi "0.073938"; cov "0.000000";
Chr5	Cufflinks	exon	6521009	6521106	1	+	.	gene_id "CUFF.10620"; transcript_id "AT5G19350.2"; exon_number "7"; FPKM "0.0000000000"; frac "0.000000"; conf_lo "0.000000"; conf_hi "0.073938"; cov "0.000000";
Chr5	Cufflinks	exon	6521199	6521474	1	+	.	gene_id "CUFF.10620"; transcript_id "AT5G19350.2"; exon_number "8"; FPKM "0.0000000000"; frac "0.000000"; conf_lo "0.000000"; conf_hi "0.073938"; cov "0.000000";
Chr5	Cufflinks	transcript	6518838	6521474	1000	+	.	gene_id "CUFF.10620"; transcript_id "AT5G19350.1"; FPKM "18.2162383436"; frac "1.000000"; conf_lo "16.401297"; conf_hi "20.031179"; cov "106.401491"; full_read_support "yes";
Chr5	Cufflinks	exon	6518838	6519124	1000	+	.	gene_id "CUFF.10620"; transcript_id "AT5G19350.1"; exon_number "1"; FPKM "18.2162383436"; frac "1.000000"; conf_lo "16.401297"; conf_hi "20.031179"; cov "106.401491";
Chr5	Cufflinks	exon	6519608	6520085	1000	+	.	gene_id "CUFF.10620"; transcript_id "AT5G19350.1"; exon_number "2"; FPKM "18.2162383436"; frac "1.000000"; conf_lo "16.401297"; conf_hi "20.031179"; cov "106.401491";
Chr5	Cufflinks	exon	6520190	6520278	1000	+	.	gene_id "CUFF.10620"; transcript_id "AT5G19350.1"; exon_number "3"; FPKM "18.2162383436"; frac "1.000000"; conf_lo "16.401297"; conf_hi "20.031179"; cov "106.401491";
Chr5	Cufflinks	exon	6520360	6520490	1000	+	.	gene_id "CUFF.10620"; transcript_id "AT5G19350.1"; exon_number "4"; FPKM "18.2162383436"; frac "1.000000"; conf_lo "16.401297"; conf_hi "20.031179"; cov "106.401491";
Chr5	Cufflinks	exon	6520608	6520698	1000	+	.	gene_id "CUFF.10620"; transcript_id "AT5G19350.1"; exon_number "5"; FPKM "18.2162383436"; frac "1.000000"; conf_lo "16.401297"; conf_hi "20.031179"; cov "106.401491";
Chr5	Cufflinks	exon	6520785	6520931	1000	+	.	gene_id "CUFF.10620"; transcript_id "AT5G19350.1"; exon_number "6"; FPKM "18.2162383436"; frac "1.000000"; conf_lo "16.401297"; conf_hi "20.031179"; cov "106.401491";
Chr5	Cufflinks	exon	6521009	6521106	1000	+	.	gene_id "CUFF.10620"; transcript_id "AT5G19350.1"; exon_number "7"; FPKM "18.2162383436"; frac "1.000000"; conf_lo "16.401297"; conf_hi "20.031179"; cov "106.401491";
Chr5	Cufflinks	exon	6521199	6521474	1000	+	.	gene_id "CUFF.10620"; transcript_id "AT5G19350.1"; exon_number "8"; FPKM "18.2162383436"; frac "1.000000"; conf_lo "16.401297"; conf_hi "20.031179"; cov "106.401491";
Chr5	Cufflinks	transcript	6521716	6523780	1	-	.	gene_id "AT5G19360"; transcript_id "AT5G19360.1"; FPKM "0.0000000000"; frac "0.000000"; conf_lo "0.000000"; conf_hi "0.000000"; cov "0.000000"; full_read_support "no";
Chr5	Cufflinks	exon	6521716	6521811	1	-	.	gene_id "AT5G19360"; transcript_id "AT5G19360.1"; exon_number "1"; FPKM "0.0000000000"; frac "0.000000"; conf_lo "0.000000"; conf_hi "0.000000"; cov "0.000000";
Chr5	Cufflinks	exon	6521894	6521993	1	-	.	gene_id "AT5G19360"; transcript_id "AT5G19360.1"; exon_number "2"; FPKM "0.0000000000"; frac "0.000000"; conf_lo "0.000000"; conf_hi "0.000000"; cov "0.000000";
Chr5	Cufflinks	exon	6522070	6522197	1	-	.	gene_id "AT5G19360"; transcript_id "AT5G19360.1"; exon_number "3"; FPKM "0.0000000000"; frac "0.000000"; conf_lo "0.000000"; conf_hi "0.000000"; cov "0.000000";
Chr5	Cufflinks	exon	6522280	6522447	1	-	.	gene_id "AT5G19360"; transcript_id "AT5G19360.1"; exon_number "4"; FPKM "0.0000000000"; frac "0.000000"; conf_lo "0.000000"; conf_hi "0.000000"; cov "0.000000";
Chr5	Cufflinks	exon	6522541	6522656	1	-	.	gene_id "AT5G19360"; transcript_id "AT5G19360.1"; exon_number "5"; FPKM "0.0000000000"; frac "0.000000"; conf_lo "0.000000"; conf_hi "0.000000"; cov "0.000000";
Chr5	Cufflinks	exon	6522731	6522883	1	-	.	gene_id "AT5G19360"; transcript_id "AT5G19360.1"; exon_number "6"; FPKM "0.0000000000"; frac "0.000000"; conf_lo "0.000000"; conf_hi "0.000000"; cov "0.000000";
Chr5	Cufflinks	exon	6522970	6523780	1	-	.	gene_id "AT5G19360"; transcript_id "AT5G19360.1"; exon_number "7"; FPKM "0.0000000000"; frac "0.000000"; conf_lo "0.000000"; conf_hi "0.000000"; cov "0.000000";
Chr5	Cufflinks	transcript	6524120	6526706	1000	-	.	gene_id "CUFF.10621"; transcript_id "AT5G19370.1"; FPKM "28.8745203561"; frac "0.889293"; conf_lo "26.030408"; conf_hi "31.718633"; cov "168.678365"; full_read_support "yes";
Chr5	Cufflinks	exon	6524120	6524327	1000	-	.	gene_id "CUFF.10621"; transcript_id "AT5G19370.1"; exon_number "1"; FPKM "28.8745203561"; frac "0.889293"; conf_lo "26.030408"; conf_hi "31.718633"; cov "168.678365";
Chr5	Cufflinks	exon	6524432	6524482	1000	-	.	gene_id "CUFF.10621"; transcript_id "AT5G19370.1"; exon_number "2"; FPKM "28.8745203561"; frac "0.889293"; conf_lo "26.030408"; conf_hi "31.718633"; cov "168.678365";
Chr5	Cufflinks	exon	6524750	6524858	1000	-	.	gene_id "CUFF.10621"; transcript_id "AT5G19370.1"; exon_number "3"; FPKM "28.8745203561"; frac "0.889293"; conf_lo "26.030408"; conf_hi "31.718633"; cov "168.678365";
Chr5	Cufflinks	exon	6525092	6525196	1000	-	.	gene_id "CUFF.10621"; transcript_id "AT5G19370.1"; exon_number "4"; FPKM "28.8745203561"; frac "0.889293"; conf_lo "26.030408"; conf_hi "31.718633"; cov "168.678365";
Chr5	Cufflinks	exon	6525286	6525386	1000	-	.	gene_id "CUFF.10621"; transcript_id "AT5G19370.1"; exon_number "5"; FPKM "28.8745203561"; frac "0.889293"; conf_lo "26.030408"; conf_hi "31.718633"; cov "168.678365";
Chr5	Cufflinks	exon	6525663	6525754	1000	-	.	gene_id "CUFF.10621"; transcript_id "AT5G19370.1"; exon_number "6"; FPKM "28.8745203561"; frac "0.889293"; conf_lo "26.030408"; conf_hi "31.718633"; cov "168.678365";
Chr5	Cufflinks	exon	6526062	6526181	1000	-	.	gene_id "CUFF.10621"; transcript_id "AT5G19370.1"; exon_number "7"; FPKM "28.8745203561"; frac "0.889293"; conf_lo "26.030408"; conf_hi "31.718633"; cov "168.678365";
Chr5	Cufflinks	exon	6526389	6526706	1000	-	.	gene_id "CUFF.10621"; transcript_id "AT5G19370.1"; exon_number "8"; FPKM "28.8745203561"; frac "0.889293"; conf_lo "26.030408"; conf_hi "31.718633"; cov "168.678365";
Chr5	Cufflinks	transcript	6526807	6530592	1	-	.	gene_id "CUFF.10621"; transcript_id "AT5G19380.2"; FPKM "0.0000000000"; frac "0.000000"; conf_lo "0.000000"; conf_hi "0.060945"; cov "0.000000"; full_read_support "no";
Chr5	Cufflinks	exon	6526807	6527192	1	-	.	gene_id "CUFF.10621"; transcript_id "AT5G19380.2"; exon_number "1"; FPKM "0.0000000000"; frac "0.000000"; conf_lo "0.000000"; conf_hi "0.060945"; cov "0.000000";
Chr5	Cufflinks	exon	6527450	6527575	1	-	.	gene_id "CUFF.10621"; transcript_id "AT5G19380.2"; exon_number "2"; FPKM "0.0000000000"; frac "0.000000"; conf_lo "0.000000"; conf_hi "0.060945"; cov "0.000000";
Chr5	Cufflinks	exon	6527653	6527776	1	-	.	gene_id "CUFF.10621"; transcript_id "AT5G19380.2"; exon_number "3"; FPKM "0.0000000000"; frac "0.000000"; conf_lo "0.000000"; conf_hi "0.060945"; cov "0.000000";
Chr5	Cufflinks	exon	6527869	6527919	1	-	.	gene_id "CUFF.10621"; transcript_id "AT5G19380.2"; exon_number "4"; FPKM "0.0000000000"; frac "0.000000"; conf_lo "0.000000"; conf_hi "0.060945"; cov "0.000000";
Chr5	Cufflinks	exon	6527996	6528031	1	-	.	gene_id "CUFF.10621"; transcript_id "AT5G19380.2"; exon_number "5"; FPKM "0.0000000000"; frac "0.000000"; conf_lo "0.000000"; conf_hi "0.060945"; cov "0.000000";
Chr5	Cufflinks	exon	6528115	6528214	1	-	.	gene_id "CUFF.10621"; transcript_id "AT5G19380.2"; exon_number "6"; FPKM "0.0000000000"; frac "0.000000"; conf_lo "0.000000"; conf_hi "0.060945"; cov "0.000000";
Chr5	Cufflinks	exon	6528365	6528480	1	-	.	gene_id "CUFF.10621"; transcript_id "AT5G19380.2"; exon_number "7"; FPKM "0.0000000000"; frac "0.000000"; conf_lo "0.000000"; conf_hi "0.060945"; cov "0.000000";
Chr5	Cufflinks	exon	6528691	6528728	1	-	.	gene_id "CUFF.10621"; transcript_id "AT5G19380.2"; exon_number "8"; FPKM "0.0000000000"; frac "0.000000"; conf_lo "0.000000"; conf_hi "0.060945"; cov "0.000000";
Chr5	Cufflinks	exon	6528904	6529049	1	-	.	gene_id "CUFF.10621"; transcript_id "AT5G19380.2"; exon_number "9"; FPKM "0.0000000000"; frac "0.000000"; conf_lo "0.000000"; conf_hi "0.060945"; cov "0.000000";
Chr5	Cufflinks	exon	6529359	6529474	1	-	.	gene_id "CUFF.10621"; transcript_id "AT5G19380.2"; exon_number "10"; FPKM "0.0000000000"; frac "0.000000"; conf_lo "0.000000"; conf_hi "0.060945"; cov "0.000000";
Chr5	Cufflinks	exon	6529880	6529943	1	-	.	gene_id "CUFF.10621"; transcript_id "AT5G19380.2"; exon_number "11"; FPKM "0.0000000000"; frac "0.000000"; conf_lo "0.000000"; conf_hi "0.060945"; cov "0.000000";
Chr5	Cufflinks	exon	6530015	6530592	1	-	.	gene_id "CUFF.10621"; transcript_id "AT5G19380.2"; exon_number "12"; FPKM "0.0000000000"; frac "0.000000"; conf_lo "0.000000"; conf_hi "0.060945"; cov "0.000000";
Chr5	Cufflinks	transcript	6526825	6530592	75	-	.	gene_id "CUFF.10621"; transcript_id "AT5G19380.1"; FPKM "2.1943571432"; frac "0.110707"; conf_lo "1.629048"; conf_hi "2.759666"; cov "12.818934"; full_read_support "no";
Chr5	Cufflinks	exon	6526825	6527192	75	-	.	gene_id "CUFF.10621"; transcript_id "AT5G19380.1"; exon_number "1"; FPKM "2.1943571432"; frac "0.110707"; conf_lo "1.629048"; conf_hi "2.759666"; cov "12.818934";
Chr5	Cufflinks	exon	6527450	6527575	75	-	.	gene_id "CUFF.10621"; transcript_id "AT5G19380.1"; exon_number "2"; FPKM "2.1943571432"; frac "0.110707"; conf_lo "1.629048"; conf_hi "2.759666"; cov "12.818934";
Chr5	Cufflinks	exon	6527653	6527776	75	-	.	gene_id "CUFF.10621"; transcript_id "AT5G19380.1"; exon_number "3"; FPKM "2.1943571432"; frac "0.110707"; conf_lo "1.629048"; conf_hi "2.759666"; cov "12.818934";
Chr5	Cufflinks	exon	6527869	6527919	75	-	.	gene_id "CUFF.10621"; transcript_id "AT5G19380.1"; exon_number "4"; FPKM "2.1943571432"; frac "0.110707"; conf_lo "1.629048"; conf_hi "2.759666"; cov "12.818934";
Chr5	Cufflinks	exon	6527996	6528031	75	-	.	gene_id "CUFF.10621"; transcript_id "AT5G19380.1"; exon_number "5"; FPKM "2.1943571432"; frac "0.110707"; conf_lo "1.629048"; conf_hi "2.759666"; cov "12.818934";
Chr5	Cufflinks	exon	6528115	6528214	75	-	.	gene_id "CUFF.10621"; transcript_id "AT5G19380.1"; exon_number "6"; FPKM "2.1943571432"; frac "0.110707"; conf_lo "1.629048"; conf_hi "2.759666"; cov "12.818934";
Chr5	Cufflinks	exon	6528365	6528480	75	-	.	gene_id "CUFF.10621"; transcript_id "AT5G19380.1"; exon_number "7"; FPKM "2.1943571432"; frac "0.110707"; conf_lo "1.629048"; conf_hi "2.759666"; cov "12.818934";
Chr5	Cufflinks	exon	6528691	6528728	75	-	.	gene_id "CUFF.10621"; transcript_id "AT5G19380.1"; exon_number "8"; FPKM "2.1943571432"; frac "0.110707"; conf_lo "1.629048"; conf_hi "2.759666"; cov "12.818934";
Chr5	Cufflinks	exon	6528904	6529049	75	-	.	gene_id "CUFF.10621"; transcript_id "AT5G19380.1"; exon_number "9"; FPKM "2.1943571432"; frac "0.110707"; conf_lo "1.629048"; conf_hi "2.759666"; cov "12.818934";
Chr5	Cufflinks	exon	6530015	6530592	75	-	.	gene_id "CUFF.10621"; transcript_id "AT5G19380.1"; exon_number "10"; FPKM "2.1943571432"; frac "0.110707"; conf_lo "1.629048"; conf_hi "2.759666"; cov "12.818934";
Chr5	Cufflinks	transcript	6531538	6538483	1	+	.	gene_id "CUFF.10622"; transcript_id "AT5G19390.1"; FPKM "0.0000000000"; frac "0.000000"; conf_lo "0.000000"; conf_hi "0.034386"; cov "0.000000"; full_read_support "no";
Chr5	Cufflinks	exon	6531538	6531597	1	+	.	gene_id "CUFF.10622"; transcript_id "AT5G19390.1"; exon_number "1"; FPKM "0.0000000000"; frac "0.000000"; conf_lo "0.000000"; conf_hi "0.034386"; cov "0.000000";
Chr5	Cufflinks	exon	6531674	6531959	1	+	.	gene_id "CUFF.10622"; transcript_id "AT5G19390.1"; exon_number "2"; FPKM "0.0000000000"; frac "0.000000"; conf_lo "0.000000"; conf_hi "0.034386"; cov "0.000000";
Chr5	Cufflinks	exon	6532513	6532549	1	+	.	gene_id "CUFF.10622"; transcript_id "AT5G19390.1"; exon_number "3"; FPKM "0.0000000000"; frac "0.000000"; conf_lo "0.000000"; conf_hi "0.034386"; cov "0.000000";
Chr5	Cufflinks	exon	6532680	6532756	1	+	.	gene_id "CUFF.10622"; transcript_id "AT5G19390.1"; exon_number "4"; FPKM "0.0000000000"; frac "0.000000"; conf_lo "0.000000"; conf_hi "0.034386"; cov "0.000000";
Chr5	Cufflinks	exon	6532890	6532960	1	+	.	gene_id "CUFF.10622"; transcript_id "AT5G19390.1"; exon_number "5"; FPKM "0.0000000000"; frac "0.000000"; conf_lo "0.000000"; conf_hi "0.034386"; cov "0.000000";
Chr5	Cufflinks	exon	6533040	6533118	1	+	.	gene_id "CUFF.10622"; transcript_id "AT5G19390.1"; exon_number "6"; FPKM "0.0000000000"; frac "0.000000"; conf_lo "0.000000"; conf_hi "0.034386"; cov "0.000000";
Chr5	Cufflinks	exon	6533228	6533357	1	+	.	gene_id "CUFF.10622"; transcript_id "AT5G19390.1"; exon_number "7"; FPKM "0.0000000000"; frac "0.000000"; conf_lo "0.000000"; conf_hi "0.034386"; cov "0.000000";
Chr5	Cufflinks	exon	6533524	6533643	1	+	.	gene_id "CUFF.10622"; transcript_id "AT5G19390.1"; exon_number "8"; FPKM "0.0000000000"; frac "0.000000"; conf_lo "0.000000"; conf_hi "0.034386"; cov "0.000000";
Chr5	Cufflinks	exon	6533898	6533975	1	+	.	gene_id "CUFF.10622"; transcript_id "AT5G19390.1"; exon_number "9"; FPKM "0.0000000000"; frac "0.000000"; conf_lo "0.000000"; conf_hi "0.034386"; cov "0.000000";
Chr5	Cufflinks	exon	6534130	6534185	1	+	.	gene_id "CUFF.10622"; transcript_id "AT5G19390.1"; exon_number "10"; FPKM "0.0000000000"; frac "0.000000"; conf_lo "0.000000"; conf_hi "0.034386"; cov "0.000000";
Chr5	Cufflinks	exon	6534262	6534331	1	+	.	gene_id "CUFF.10622"; transcript_id "AT5G19390.1"; exon_number "11"; FPKM "0.0000000000"; frac "0.000000"; conf_lo "0.000000"; conf_hi "0.034386"; cov "0.000000";
Chr5	Cufflinks	exon	6534464	6534551	1	+	.	gene_id "CUFF.10622"; transcript_id "AT5G19390.1"; exon_number "12"; FPKM "0.0000000000"; frac "0.000000"; conf_lo "0.000000"; conf_hi "0.034386"; cov "0.000000";
Chr5	Cufflinks	exon	6534780	6535023	1	+	.	gene_id "CUFF.10622"; transcript_id "AT5G19390.1"; exon_number "13"; FPKM "0.0000000000"; frac "0.000000"; conf_lo "0.000000"; conf_hi "0.034386"; cov "0.000000";
Chr5	Cufflinks	exon	6535098	6535313	1	+	.	gene_id "CUFF.10622"; transcript_id "AT5G19390.1"; exon_number "14"; FPKM "0.0000000000"; frac "0.000000"; conf_lo "0.000000"; conf_hi "0.034386"; cov "0.000000";
Chr5	Cufflinks	exon	6535594	6535938	1	+	.	gene_id "CUFF.10622"; transcript_id "AT5G19390.1"; exon_number "15"; FPKM "0.0000000000"; frac "0.000000"; conf_lo "0.000000"; conf_hi "0.034386"; cov "0.000000";
Chr5	Cufflinks	exon	6536134	6536183	1	+	.	gene_id "CUFF.10622"; transcript_id "AT5G19390.1"; exon_number "16"; FPKM "0.0000000000"; frac "0.000000"; conf_lo "0.000000"; conf_hi "0.034386"; cov "0.000000";
Chr5	Cufflinks	exon	6536449	6536509	1	+	.	gene_id "CUFF.10622"; transcript_id "AT5G19390.1"; exon_number "17"; FPKM "0.0000000000"; frac "0.000000"; conf_lo "0.000000"; conf_hi "0.034386"; cov "0.000000";
Chr5	Cufflinks	exon	6536584	6536667	1	+	.	gene_id "CUFF.10622"; transcript_id "AT5G19390.1"; exon_number "18"; FPKM "0.0000000000"; frac "0.000000"; conf_lo "0.000000"; conf_hi "0.034386"; cov "0.000000";
Chr5	Cufflinks	exon	6536777	6536887	1	+	.	gene_id "CUFF.10622"; transcript_id "AT5G19390.1"; exon_number "19"; FPKM "0.0000000000"; frac "0.000000"; conf_lo "0.000000"; conf_hi "0.034386"; cov "0.000000";
Chr5	Cufflinks	exon	6536970	6537139	1	+	.	gene_id "CUFF.10622"; transcript_id "AT5G19390.1"; exon_number "20"; FPKM "0.0000000000"; frac "0.000000"; conf_lo "0.000000"; conf_hi "0.034386"; cov "0.000000";
Chr5	Cufflinks	exon	6537433	6537502	1	+	.	gene_id "CUFF.10622"; transcript_id "AT5G19390.1"; exon_number "21"; FPKM "0.0000000000"; frac "0.000000"; conf_lo "0.000000"; conf_hi "0.034386"; cov "0.000000";
Chr5	Cufflinks	exon	6537587	6537793	1	+	.	gene_id "CUFF.10622"; transcript_id "AT5G19390.1"; exon_number "22"; FPKM "0.0000000000"; frac "0.000000"; conf_lo "0.000000"; conf_hi "0.034386"; cov "0.000000";
Chr5	Cufflinks	exon	6538012	6538483	1	+	.	gene_id "CUFF.10622"; transcript_id "AT5G19390.1"; exon_number "23"; FPKM "0.0000000000"; frac "0.000000"; conf_lo "0.000000"; conf_hi "0.034386"; cov "0.000000";
Chr5	Cufflinks	transcript	6531540	6537322	197	+	.	gene_id "CUFF.10622"; transcript_id "AT5G19390.4"; FPKM "1.3970514108"; frac "0.139355"; conf_lo "0.955543"; conf_hi "1.838560"; cov "8.158761"; full_read_support "yes";
Chr5	Cufflinks	exon	6531540	6531959	197	+	.	gene_id "CUFF.10622"; transcript_id "AT5G19390.4"; exon_number "1"; FPKM "1.3970514108"; frac "0.139355"; conf_lo "0.955543"; conf_hi "1.838560"; cov "8.158761";
Chr5	Cufflinks	exon	6532513	6532549	197	+	.	gene_id "CUFF.10622"; transcript_id "AT5G19390.4"; exon_number "2"; FPKM "1.3970514108"; frac "0.139355"; conf_lo "0.955543"; conf_hi "1.838560"; cov "8.158761";
Chr5	Cufflinks	exon	6532680	6532756	197	+	.	gene_id "CUFF.10622"; transcript_id "AT5G19390.4"; exon_number "3"; FPKM "1.3970514108"; frac "0.139355"; conf_lo "0.955543"; conf_hi "1.838560"; cov "8.158761";
Chr5	Cufflinks	exon	6532890	6532960	197	+	.	gene_id "CUFF.10622"; transcript_id "AT5G19390.4"; exon_number "4"; FPKM "1.3970514108"; frac "0.139355"; conf_lo "0.955543"; conf_hi "1.838560"; cov "8.158761";
Chr5	Cufflinks	exon	6533040	6533118	197	+	.	gene_id "CUFF.10622"; transcript_id "AT5G19390.4"; exon_number "5"; FPKM "1.3970514108"; frac "0.139355"; conf_lo "0.955543"; conf_hi "1.838560"; cov "8.158761";
Chr5	Cufflinks	exon	6533228	6533357	197	+	.	gene_id "CUFF.10622"; transcript_id "AT5G19390.4"; exon_number "6"; FPKM "1.3970514108"; frac "0.139355"; conf_lo "0.955543"; conf_hi "1.838560"; cov "8.158761";
Chr5	Cufflinks	exon	6533524	6533643	197	+	.	gene_id "CUFF.10622"; transcript_id "AT5G19390.4"; exon_number "7"; FPKM "1.3970514108"; frac "0.139355"; conf_lo "0.955543"; conf_hi "1.838560"; cov "8.158761";
Chr5	Cufflinks	exon	6533898	6533975	197	+	.	gene_id "CUFF.10622"; transcript_id "AT5G19390.4"; exon_number "8"; FPKM "1.3970514108"; frac "0.139355"; conf_lo "0.955543"; conf_hi "1.838560"; cov "8.158761";
Chr5	Cufflinks	exon	6534130	6534185	197	+	.	gene_id "CUFF.10622"; transcript_id "AT5G19390.4"; exon_number "9"; FPKM "1.3970514108"; frac "0.139355"; conf_lo "0.955543"; conf_hi "1.838560"; cov "8.158761";
Chr5	Cufflinks	exon	6534262	6534331	197	+	.	gene_id "CUFF.10622"; transcript_id "AT5G19390.4"; exon_number "10"; FPKM "1.3970514108"; frac "0.139355"; conf_lo "0.955543"; conf_hi "1.838560"; cov "8.158761";
Chr5	Cufflinks	exon	6534464	6534551	197	+	.	gene_id "CUFF.10622"; transcript_id "AT5G19390.4"; exon_number "11"; FPKM "1.3970514108"; frac "0.139355"; conf_lo "0.955543"; conf_hi "1.838560"; cov "8.158761";
Chr5	Cufflinks	exon	6534780	6535023	197	+	.	gene_id "CUFF.10622"; transcript_id "AT5G19390.4"; exon_number "12"; FPKM "1.3970514108"; frac "0.139355"; conf_lo "0.955543"; conf_hi "1.838560"; cov "8.158761";
Chr5	Cufflinks	exon	6535098	6535313	197	+	.	gene_id "CUFF.10622"; transcript_id "AT5G19390.4"; exon_number "13"; FPKM "1.3970514108"; frac "0.139355"; conf_lo "0.955543"; conf_hi "1.838560"; cov "8.158761";
Chr5	Cufflinks	exon	6535594	6535938	197	+	.	gene_id "CUFF.10622"; transcript_id "AT5G19390.4"; exon_number "14"; FPKM "1.3970514108"; frac "0.139355"; conf_lo "0.955543"; conf_hi "1.838560"; cov "8.158761";
Chr5	Cufflinks	exon	6536134	6536183	197	+	.	gene_id "CUFF.10622"; transcript_id "AT5G19390.4"; exon_number "15"; FPKM "1.3970514108"; frac "0.139355"; conf_lo "0.955543"; conf_hi "1.838560"; cov "8.158761";
Chr5	Cufflinks	exon	6536449	6536509	197	+	.	gene_id "CUFF.10622"; transcript_id "AT5G19390.4"; exon_number "16"; FPKM "1.3970514108"; frac "0.139355"; conf_lo "0.955543"; conf_hi "1.838560"; cov "8.158761";
Chr5	Cufflinks	exon	6536584	6536667	197	+	.	gene_id "CUFF.10622"; transcript_id "AT5G19390.4"; exon_number "17"; FPKM "1.3970514108"; frac "0.139355"; conf_lo "0.955543"; conf_hi "1.838560"; cov "8.158761";
Chr5	Cufflinks	exon	6536777	6536887	197	+	.	gene_id "CUFF.10622"; transcript_id "AT5G19390.4"; exon_number "18"; FPKM "1.3970514108"; frac "0.139355"; conf_lo "0.955543"; conf_hi "1.838560"; cov "8.158761";
Chr5	Cufflinks	exon	6536970	6537322	197	+	.	gene_id "CUFF.10622"; transcript_id "AT5G19390.4"; exon_number "19"; FPKM "1.3970514108"; frac "0.139355"; conf_lo "0.955543"; conf_hi "1.838560"; cov "8.158761";
Chr5	Cufflinks	transcript	6531540	6538483	1	+	.	gene_id "CUFF.10622"; transcript_id "AT5G19390.3"; FPKM "0.0000000000"; frac "0.000000"; conf_lo "0.000000"; conf_hi "0.033631"; cov "0.000000"; full_read_support "no";
Chr5	Cufflinks	exon	6531540	6531959	1	+	.	gene_id "CUFF.10622"; transcript_id "AT5G19390.3"; exon_number "1"; FPKM "0.0000000000"; frac "0.000000"; conf_lo "0.000000"; conf_hi "0.033631"; cov "0.000000";
Chr5	Cufflinks	exon	6532513	6532549	1	+	.	gene_id "CUFF.10622"; transcript_id "AT5G19390.3"; exon_number "2"; FPKM "0.0000000000"; frac "0.000000"; conf_lo "0.000000"; conf_hi "0.033631"; cov "0.000000";
Chr5	Cufflinks	exon	6532680	6532756	1	+	.	gene_id "CUFF.10622"; transcript_id "AT5G19390.3"; exon_number "3"; FPKM "0.0000000000"; frac "0.000000"; conf_lo "0.000000"; conf_hi "0.033631"; cov "0.000000";
Chr5	Cufflinks	exon	6532890	6532960	1	+	.	gene_id "CUFF.10622"; transcript_id "AT5G19390.3"; exon_number "4"; FPKM "0.0000000000"; frac "0.000000"; conf_lo "0.000000"; conf_hi "0.033631"; cov "0.000000";
Chr5	Cufflinks	exon	6533040	6533118	1	+	.	gene_id "CUFF.10622"; transcript_id "AT5G19390.3"; exon_number "5"; FPKM "0.0000000000"; frac "0.000000"; conf_lo "0.000000"; conf_hi "0.033631"; cov "0.000000";
Chr5	Cufflinks	exon	6533228	6533357	1	+	.	gene_id "CUFF.10622"; transcript_id "AT5G19390.3"; exon_number "6"; FPKM "0.0000000000"; frac "0.000000"; conf_lo "0.000000"; conf_hi "0.033631"; cov "0.000000";
Chr5	Cufflinks	exon	6533524	6533643	1	+	.	gene_id "CUFF.10622"; transcript_id "AT5G19390.3"; exon_number "7"; FPKM "0.0000000000"; frac "0.000000"; conf_lo "0.000000"; conf_hi "0.033631"; cov "0.000000";
Chr5	Cufflinks	exon	6533898	6533975	1	+	.	gene_id "CUFF.10622"; transcript_id "AT5G19390.3"; exon_number "8"; FPKM "0.0000000000"; frac "0.000000"; conf_lo "0.000000"; conf_hi "0.033631"; cov "0.000000";
Chr5	Cufflinks	exon	6534130	6534185	1	+	.	gene_id "CUFF.10622"; transcript_id "AT5G19390.3"; exon_number "9"; FPKM "0.0000000000"; frac "0.000000"; conf_lo "0.000000"; conf_hi "0.033631"; cov "0.000000";
Chr5	Cufflinks	exon	6534262	6534331	1	+	.	gene_id "CUFF.10622"; transcript_id "AT5G19390.3"; exon_number "10"; FPKM "0.0000000000"; frac "0.000000"; conf_lo "0.000000"; conf_hi "0.033631"; cov "0.000000";
Chr5	Cufflinks	exon	6534464	6534551	1	+	.	gene_id "CUFF.10622"; transcript_id "AT5G19390.3"; exon_number "11"; FPKM "0.0000000000"; frac "0.000000"; conf_lo "0.000000"; conf_hi "0.033631"; cov "0.000000";
Chr5	Cufflinks	exon	6534780	6535023	1	+	.	gene_id "CUFF.10622"; transcript_id "AT5G19390.3"; exon_number "12"; FPKM "0.0000000000"; frac "0.000000"; conf_lo "0.000000"; conf_hi "0.033631"; cov "0.000000";
Chr5	Cufflinks	exon	6535098	6535313	1	+	.	gene_id "CUFF.10622"; transcript_id "AT5G19390.3"; exon_number "13"; FPKM "0.0000000000"; frac "0.000000"; conf_lo "0.000000"; conf_hi "0.033631"; cov "0.000000";
Chr5	Cufflinks	exon	6535594	6535938	1	+	.	gene_id "CUFF.10622"; transcript_id "AT5G19390.3"; exon_number "14"; FPKM "0.0000000000"; frac "0.000000"; conf_lo "0.000000"; conf_hi "0.033631"; cov "0.000000";
Chr5	Cufflinks	exon	6536134	6536183	1	+	.	gene_id "CUFF.10622"; transcript_id "AT5G19390.3"; exon_number "15"; FPKM "0.0000000000"; frac "0.000000"; conf_lo "0.000000"; conf_hi "0.033631"; cov "0.000000";
Chr5	Cufflinks	exon	6536449	6536509	1	+	.	gene_id "CUFF.10622"; transcript_id "AT5G19390.3"; exon_number "16"; FPKM "0.0000000000"; frac "0.000000"; conf_lo "0.000000"; conf_hi "0.033631"; cov "0.000000";
Chr5	Cufflinks	exon	6536584	6536667	1	+	.	gene_id "CUFF.10622"; transcript_id "AT5G19390.3"; exon_number "17"; FPKM "0.0000000000"; frac "0.000000"; conf_lo "0.000000"; conf_hi "0.033631"; cov "0.000000";
Chr5	Cufflinks	exon	6536777	6536887	1	+	.	gene_id "CUFF.10622"; transcript_id "AT5G19390.3"; exon_number "18"; FPKM "0.0000000000"; frac "0.000000"; conf_lo "0.000000"; conf_hi "0.033631"; cov "0.000000";
Chr5	Cufflinks	exon	6536970	6537139	1	+	.	gene_id "CUFF.10622"; transcript_id "AT5G19390.3"; exon_number "19"; FPKM "0.0000000000"; frac "0.000000"; conf_lo "0.000000"; conf_hi "0.033631"; cov "0.000000";
Chr5	Cufflinks	exon	6537433	6537502	1	+	.	gene_id "CUFF.10622"; transcript_id "AT5G19390.3"; exon_number "20"; FPKM "0.0000000000"; frac "0.000000"; conf_lo "0.000000"; conf_hi "0.033631"; cov "0.000000";
Chr5	Cufflinks	exon	6537587	6537793	1	+	.	gene_id "CUFF.10622"; transcript_id "AT5G19390.3"; exon_number "21"; FPKM "0.0000000000"; frac "0.000000"; conf_lo "0.000000"; conf_hi "0.033631"; cov "0.000000";
Chr5	Cufflinks	exon	6538019	6538483	1	+	.	gene_id "CUFF.10622"; transcript_id "AT5G19390.3"; exon_number "22"; FPKM "0.0000000000"; frac "0.000000"; conf_lo "0.000000"; conf_hi "0.033631"; cov "0.000000";
Chr5	Cufflinks	transcript	6531545	6538467	1000	+	.	gene_id "CUFF.10622"; transcript_id "AT5G19390.2"; FPKM "7.0804327597"; frac "0.860645"; conf_lo "6.291690"; conf_hi "7.869175"; cov "41.349629"; full_read_support "yes";
Chr5	Cufflinks	exon	6531545	6531959	1000	+	.	gene_id "CUFF.10622"; transcript_id "AT5G19390.2"; exon_number "1"; FPKM "7.0804327597"; frac "0.860645"; conf_lo "6.291690"; conf_hi "7.869175"; cov "41.349629";
Chr5	Cufflinks	exon	6532513	6532549	1000	+	.	gene_id "CUFF.10622"; transcript_id "AT5G19390.2"; exon_number "2"; FPKM "7.0804327597"; frac "0.860645"; conf_lo "6.291690"; conf_hi "7.869175"; cov "41.349629";
Chr5	Cufflinks	exon	6532680	6532756	1000	+	.	gene_id "CUFF.10622"; transcript_id "AT5G19390.2"; exon_number "3"; FPKM "7.0804327597"; frac "0.860645"; conf_lo "6.291690"; conf_hi "7.869175"; cov "41.349629";
Chr5	Cufflinks	exon	6532890	6532960	1000	+	.	gene_id "CUFF.10622"; transcript_id "AT5G19390.2"; exon_number "4"; FPKM "7.0804327597"; frac "0.860645"; conf_lo "6.291690"; conf_hi "7.869175"; cov "41.349629";
Chr5	Cufflinks	exon	6533040	6533118	1000	+	.	gene_id "CUFF.10622"; transcript_id "AT5G19390.2"; exon_number "5"; FPKM "7.0804327597"; frac "0.860645"; conf_lo "6.291690"; conf_hi "7.869175"; cov "41.349629";
Chr5	Cufflinks	exon	6533228	6533357	1000	+	.	gene_id "CUFF.10622"; transcript_id "AT5G19390.2"; exon_number "6"; FPKM "7.0804327597"; frac "0.860645"; conf_lo "6.291690"; conf_hi "7.869175"; cov "41.349629";
Chr5	Cufflinks	exon	6533524	6533643	1000	+	.	gene_id "CUFF.10622"; transcript_id "AT5G19390.2"; exon_number "7"; FPKM "7.0804327597"; frac "0.860645"; conf_lo "6.291690"; conf_hi "7.869175"; cov "41.349629";
Chr5	Cufflinks	exon	6533898	6533975	1000	+	.	gene_id "CUFF.10622"; transcript_id "AT5G19390.2"; exon_number "8"; FPKM "7.0804327597"; frac "0.860645"; conf_lo "6.291690"; conf_hi "7.869175"; cov "41.349629";
Chr5	Cufflinks	exon	6534130	6534185	1000	+	.	gene_id "CUFF.10622"; transcript_id "AT5G19390.2"; exon_number "9"; FPKM "7.0804327597"; frac "0.860645"; conf_lo "6.291690"; conf_hi "7.869175"; cov "41.349629";
Chr5	Cufflinks	exon	6534262	6534331	1000	+	.	gene_id "CUFF.10622"; transcript_id "AT5G19390.2"; exon_number "10"; FPKM "7.0804327597"; frac "0.860645"; conf_lo "6.291690"; conf_hi "7.869175"; cov "41.349629";
Chr5	Cufflinks	exon	6534464	6534551	1000	+	.	gene_id "CUFF.10622"; transcript_id "AT5G19390.2"; exon_number "11"; FPKM "7.0804327597"; frac "0.860645"; conf_lo "6.291690"; conf_hi "7.869175"; cov "41.349629";
Chr5	Cufflinks	exon	6534780	6535023	1000	+	.	gene_id "CUFF.10622"; transcript_id "AT5G19390.2"; exon_number "12"; FPKM "7.0804327597"; frac "0.860645"; conf_lo "6.291690"; conf_hi "7.869175"; cov "41.349629";
Chr5	Cufflinks	exon	6535098	6535313	1000	+	.	gene_id "CUFF.10622"; transcript_id "AT5G19390.2"; exon_number "13"; FPKM "7.0804327597"; frac "0.860645"; conf_lo "6.291690"; conf_hi "7.869175"; cov "41.349629";
Chr5	Cufflinks	exon	6535594	6535938	1000	+	.	gene_id "CUFF.10622"; transcript_id "AT5G19390.2"; exon_number "14"; FPKM "7.0804327597"; frac "0.860645"; conf_lo "6.291690"; conf_hi "7.869175"; cov "41.349629";
Chr5	Cufflinks	exon	6536134	6536183	1000	+	.	gene_id "CUFF.10622"; transcript_id "AT5G19390.2"; exon_number "15"; FPKM "7.0804327597"; frac "0.860645"; conf_lo "6.291690"; conf_hi "7.869175"; cov "41.349629";
Chr5	Cufflinks	exon	6536449	6536509	1000	+	.	gene_id "CUFF.10622"; transcript_id "AT5G19390.2"; exon_number "16"; FPKM "7.0804327597"; frac "0.860645"; conf_lo "6.291690"; conf_hi "7.869175"; cov "41.349629";
Chr5	Cufflinks	exon	6536584	6536667	1000	+	.	gene_id "CUFF.10622"; transcript_id "AT5G19390.2"; exon_number "17"; FPKM "7.0804327597"; frac "0.860645"; conf_lo "6.291690"; conf_hi "7.869175"; cov "41.349629";
Chr5	Cufflinks	exon	6536777	6536887	1000	+	.	gene_id "CUFF.10622"; transcript_id "AT5G19390.2"; exon_number "18"; FPKM "7.0804327597"; frac "0.860645"; conf_lo "6.291690"; conf_hi "7.869175"; cov "41.349629";
Chr5	Cufflinks	exon	6536970	6537139	1000	+	.	gene_id "CUFF.10622"; transcript_id "AT5G19390.2"; exon_number "19"; FPKM "7.0804327597"; frac "0.860645"; conf_lo "6.291690"; conf_hi "7.869175"; cov "41.349629";
Chr5	Cufflinks	exon	6537433	6537502	1000	+	.	gene_id "CUFF.10622"; transcript_id "AT5G19390.2"; exon_number "20"; FPKM "7.0804327597"; frac "0.860645"; conf_lo "6.291690"; conf_hi "7.869175"; cov "41.349629";
Chr5	Cufflinks	exon	6537587	6537793	1000	+	.	gene_id "CUFF.10622"; transcript_id "AT5G19390.2"; exon_number "21"; FPKM "7.0804327597"; frac "0.860645"; conf_lo "6.291690"; conf_hi "7.869175"; cov "41.349629";
Chr5	Cufflinks	exon	6538012	6538467	1000	+	.	gene_id "CUFF.10622"; transcript_id "AT5G19390.2"; exon_number "22"; FPKM "7.0804327597"; frac "0.860645"; conf_lo "6.291690"; conf_hi "7.869175"; cov "41.349629";
Chr5	Cufflinks	transcript	6540003	6544975	1	+	.	gene_id "CUFF.10623"; transcript_id "AT5G19400.2"; FPKM "0.0000000000"; frac "0.000000"; conf_lo "0.000000"; conf_hi "0.027923"; cov "0.000000"; full_read_support "no";
Chr5	Cufflinks	exon	6540003	6540128	1	+	.	gene_id "CUFF.10623"; transcript_id "AT5G19400.2"; exon_number "1"; FPKM "0.0000000000"; frac "0.000000"; conf_lo "0.000000"; conf_hi "0.027923"; cov "0.000000";
Chr5	Cufflinks	exon	6540569	6540674	1	+	.	gene_id "CUFF.10623"; transcript_id "AT5G19400.2"; exon_number "2"; FPKM "0.0000000000"; frac "0.000000"; conf_lo "0.000000"; conf_hi "0.027923"; cov "0.000000";
Chr5	Cufflinks	exon	6540870	6541466	1	+	.	gene_id "CUFF.10623"; transcript_id "AT5G19400.2"; exon_number "3"; FPKM "0.0000000000"; frac "0.000000"; conf_lo "0.000000"; conf_hi "0.027923"; cov "0.000000";
Chr5	Cufflinks	exon	6541562	6541684	1	+	.	gene_id "CUFF.10623"; transcript_id "AT5G19400.2"; exon_number "4"; FPKM "0.0000000000"; frac "0.000000"; conf_lo "0.000000"; conf_hi "0.027923"; cov "0.000000";
Chr5	Cufflinks	exon	6541798	6542012	1	+	.	gene_id "CUFF.10623"; transcript_id "AT5G19400.2"; exon_number "5"; FPKM "0.0000000000"; frac "0.000000"; conf_lo "0.000000"; conf_hi "0.027923"; cov "0.000000";
Chr5	Cufflinks	exon	6542090	6544285	1	+	.	gene_id "CUFF.10623"; transcript_id "AT5G19400.2"; exon_number "6"; FPKM "0.0000000000"; frac "0.000000"; conf_lo "0.000000"; conf_hi "0.027923"; cov "0.000000";
Chr5	Cufflinks	exon	6544362	6544496	1	+	.	gene_id "CUFF.10623"; transcript_id "AT5G19400.2"; exon_number "7"; FPKM "0.0000000000"; frac "0.000000"; conf_lo "0.000000"; conf_hi "0.027923"; cov "0.000000";
Chr5	Cufflinks	exon	6544601	6544975	1	+	.	gene_id "CUFF.10623"; transcript_id "AT5G19400.2"; exon_number "8"; FPKM "0.0000000000"; frac "0.000000"; conf_lo "0.000000"; conf_hi "0.027923"; cov "0.000000";
Chr5	Cufflinks	transcript	6540003	6544975	1000	+	.	gene_id "CUFF.10623"; transcript_id "AT5G19400.3"; FPKM "14.3471969734"; frac "1.000000"; conf_lo "13.265175"; conf_hi "15.429219"; cov "83.753627"; full_read_support "yes";
Chr5	Cufflinks	exon	6540003	6540128	1000	+	.	gene_id "CUFF.10623"; transcript_id "AT5G19400.3"; exon_number "1"; FPKM "14.3471969734"; frac "1.000000"; conf_lo "13.265175"; conf_hi "15.429219"; cov "83.753627";
Chr5	Cufflinks	exon	6540569	6540674	1000	+	.	gene_id "CUFF.10623"; transcript_id "AT5G19400.3"; exon_number "2"; FPKM "14.3471969734"; frac "1.000000"; conf_lo "13.265175"; conf_hi "15.429219"; cov "83.753627";
Chr5	Cufflinks	exon	6540870	6541466	1000	+	.	gene_id "CUFF.10623"; transcript_id "AT5G19400.3"; exon_number "3"; FPKM "14.3471969734"; frac "1.000000"; conf_lo "13.265175"; conf_hi "15.429219"; cov "83.753627";
Chr5	Cufflinks	exon	6541562	6541684	1000	+	.	gene_id "CUFF.10623"; transcript_id "AT5G19400.3"; exon_number "4"; FPKM "14.3471969734"; frac "1.000000"; conf_lo "13.265175"; conf_hi "15.429219"; cov "83.753627";
Chr5	Cufflinks	exon	6541798	6542012	1000	+	.	gene_id "CUFF.10623"; transcript_id "AT5G19400.3"; exon_number "5"; FPKM "14.3471969734"; frac "1.000000"; conf_lo "13.265175"; conf_hi "15.429219"; cov "83.753627";
Chr5	Cufflinks	exon	6542090	6544285	1000	+	.	gene_id "CUFF.10623"; transcript_id "AT5G19400.3"; exon_number "6"; FPKM "14.3471969734"; frac "1.000000"; conf_lo "13.265175"; conf_hi "15.429219"; cov "83.753627";
Chr5	Cufflinks	exon	6544381	6544496	1000	+	.	gene_id "CUFF.10623"; transcript_id "AT5G19400.3"; exon_number "7"; FPKM "14.3471969734"; frac "1.000000"; conf_lo "13.265175"; conf_hi "15.429219"; cov "83.753627";
Chr5	Cufflinks	exon	6544595	6544975	1000	+	.	gene_id "CUFF.10623"; transcript_id "AT5G19400.3"; exon_number "8"; FPKM "14.3471969734"; frac "1.000000"; conf_lo "13.265175"; conf_hi "15.429219"; cov "83.753627";
Chr5	Cufflinks	transcript	6540003	6545015	1	+	.	gene_id "CUFF.10623"; transcript_id "AT5G19400.1"; FPKM "0.0000000000"; frac "0.000000"; conf_lo "0.000000"; conf_hi "0.027578"; cov "0.000000"; full_read_support "yes";
Chr5	Cufflinks	exon	6540003	6540128	1	+	.	gene_id "CUFF.10623"; transcript_id "AT5G19400.1"; exon_number "1"; FPKM "0.0000000000"; frac "0.000000"; conf_lo "0.000000"; conf_hi "0.027578"; cov "0.000000";
Chr5	Cufflinks	exon	6540569	6540674	1	+	.	gene_id "CUFF.10623"; transcript_id "AT5G19400.1"; exon_number "2"; FPKM "0.0000000000"; frac "0.000000"; conf_lo "0.000000"; conf_hi "0.027578"; cov "0.000000";
Chr5	Cufflinks	exon	6540870	6541466	1	+	.	gene_id "CUFF.10623"; transcript_id "AT5G19400.1"; exon_number "3"; FPKM "0.0000000000"; frac "0.000000"; conf_lo "0.000000"; conf_hi "0.027578"; cov "0.000000";
Chr5	Cufflinks	exon	6541562	6541684	1	+	.	gene_id "CUFF.10623"; transcript_id "AT5G19400.1"; exon_number "4"; FPKM "0.0000000000"; frac "0.000000"; conf_lo "0.000000"; conf_hi "0.027578"; cov "0.000000";
Chr5	Cufflinks	exon	6541798	6542012	1	+	.	gene_id "CUFF.10623"; transcript_id "AT5G19400.1"; exon_number "5"; FPKM "0.0000000000"; frac "0.000000"; conf_lo "0.000000"; conf_hi "0.027578"; cov "0.000000";
Chr5	Cufflinks	exon	6542090	6544285	1	+	.	gene_id "CUFF.10623"; transcript_id "AT5G19400.1"; exon_number "6"; FPKM "0.0000000000"; frac "0.000000"; conf_lo "0.000000"; conf_hi "0.027578"; cov "0.000000";
Chr5	Cufflinks	exon	6544362	6544496	1	+	.	gene_id "CUFF.10623"; transcript_id "AT5G19400.1"; exon_number "7"; FPKM "0.0000000000"; frac "0.000000"; conf_lo "0.000000"; conf_hi "0.027578"; cov "0.000000";
Chr5	Cufflinks	exon	6544595	6545015	1	+	.	gene_id "CUFF.10623"; transcript_id "AT5G19400.1"; exon_number "8"; FPKM "0.0000000000"; frac "0.000000"; conf_lo "0.000000"; conf_hi "0.027578"; cov "0.000000";
Chr5	Cufflinks	transcript	6545237	6547111	1000	-	.	gene_id "AT5G19410"; transcript_id "AT5G19410.1"; FPKM "0.5810476481"; frac "1.000000"; conf_lo "0.314068"; conf_hi "0.848027"; cov "3.393740"; full_read_support "yes";
Chr5	Cufflinks	exon	6545237	6547111	1000	-	.	gene_id "AT5G19410"; transcript_id "AT5G19410.1"; exon_number "1"; FPKM "0.5810476481"; frac "1.000000"; conf_lo "0.314068"; conf_hi "0.848027"; cov "3.393740";
Chr5	Cufflinks	transcript	6547602	6553279	444	-	.	gene_id "CUFF.10624"; transcript_id "CUFF.10624.1"; FPKM "0.9746566459"; frac "0.320381"; conf_lo "0.693377"; conf_hi "1.255936"; cov "5.690820"; full_read_support "yes";
Chr5	Cufflinks	exon	6547602	6548080	444	-	.	gene_id "CUFF.10624"; transcript_id "CUFF.10624.1"; exon_number "1"; FPKM "0.9746566459"; frac "0.320381"; conf_lo "0.693377"; conf_hi "1.255936"; cov "5.690820";
Chr5	Cufflinks	exon	6548187	6548569	444	-	.	gene_id "CUFF.10624"; transcript_id "CUFF.10624.1"; exon_number "2"; FPKM "0.9746566459"; frac "0.320381"; conf_lo "0.693377"; conf_hi "1.255936"; cov "5.690820";
Chr5	Cufflinks	exon	6548654	6551082	444	-	.	gene_id "CUFF.10624"; transcript_id "CUFF.10624.1"; exon_number "3"; FPKM "0.9746566459"; frac "0.320381"; conf_lo "0.693377"; conf_hi "1.255936"; cov "5.690820";
Chr5	Cufflinks	exon	6551157	6551351	444	-	.	gene_id "CUFF.10624"; transcript_id "CUFF.10624.1"; exon_number "4"; FPKM "0.9746566459"; frac "0.320381"; conf_lo "0.693377"; conf_hi "1.255936"; cov "5.690820";
Chr5	Cufflinks	exon	6551473	6551553	444	-	.	gene_id "CUFF.10624"; transcript_id "CUFF.10624.1"; exon_number "5"; FPKM "0.9746566459"; frac "0.320381"; conf_lo "0.693377"; conf_hi "1.255936"; cov "5.690820";
Chr5	Cufflinks	exon	6552045	6552134	444	-	.	gene_id "CUFF.10624"; transcript_id "CUFF.10624.1"; exon_number "6"; FPKM "0.9746566459"; frac "0.320381"; conf_lo "0.693377"; conf_hi "1.255936"; cov "5.690820";
Chr5	Cufflinks	exon	6552284	6552370	444	-	.	gene_id "CUFF.10624"; transcript_id "CUFF.10624.1"; exon_number "7"; FPKM "0.9746566459"; frac "0.320381"; conf_lo "0.693377"; conf_hi "1.255936"; cov "5.690820";
Chr5	Cufflinks	exon	6552795	6553279	444	-	.	gene_id "CUFF.10624"; transcript_id "CUFF.10624.1"; exon_number "8"; FPKM "0.9746566459"; frac "0.320381"; conf_lo "0.693377"; conf_hi "1.255936"; cov "5.690820";
Chr5	Cufflinks	transcript	6547638	6553242	1	-	.	gene_id "CUFF.10624"; transcript_id "AT5G19420.2"; FPKM "0.0000000000"; frac "0.000000"; conf_lo "0.000000"; conf_hi "0.027076"; cov "0.000000"; full_read_support "no";
Chr5	Cufflinks	exon	6547638	6548080	1	-	.	gene_id "CUFF.10624"; transcript_id "AT5G19420.2"; exon_number "1"; FPKM "0.0000000000"; frac "0.000000"; conf_lo "0.000000"; conf_hi "0.027076"; cov "0.000000";
Chr5	Cufflinks	exon	6548187	6548569	1	-	.	gene_id "CUFF.10624"; transcript_id "AT5G19420.2"; exon_number "2"; FPKM "0.0000000000"; frac "0.000000"; conf_lo "0.000000"; conf_hi "0.027076"; cov "0.000000";
Chr5	Cufflinks	exon	6548654	6548800	1	-	.	gene_id "CUFF.10624"; transcript_id "AT5G19420.2"; exon_number "3"; FPKM "0.0000000000"; frac "0.000000"; conf_lo "0.000000"; conf_hi "0.027076"; cov "0.000000";
Chr5	Cufflinks	exon	6548959	6551085	1	-	.	gene_id "CUFF.10624"; transcript_id "AT5G19420.2"; exon_number "4"; FPKM "0.0000000000"; frac "0.000000"; conf_lo "0.000000"; conf_hi "0.027076"; cov "0.000000";
Chr5	Cufflinks	exon	6551157	6551351	1	-	.	gene_id "CUFF.10624"; transcript_id "AT5G19420.2"; exon_number "5"; FPKM "0.0000000000"; frac "0.000000"; conf_lo "0.000000"; conf_hi "0.027076"; cov "0.000000";
Chr5	Cufflinks	exon	6551473	6551553	1	-	.	gene_id "CUFF.10624"; transcript_id "AT5G19420.2"; exon_number "6"; FPKM "0.0000000000"; frac "0.000000"; conf_lo "0.000000"; conf_hi "0.027076"; cov "0.000000";
Chr5	Cufflinks	exon	6552045	6552134	1	-	.	gene_id "CUFF.10624"; transcript_id "AT5G19420.2"; exon_number "7"; FPKM "0.0000000000"; frac "0.000000"; conf_lo "0.000000"; conf_hi "0.027076"; cov "0.000000";
Chr5	Cufflinks	exon	6552284	6552370	1	-	.	gene_id "CUFF.10624"; transcript_id "AT5G19420.2"; exon_number "8"; FPKM "0.0000000000"; frac "0.000000"; conf_lo "0.000000"; conf_hi "0.027076"; cov "0.000000";
Chr5	Cufflinks	exon	6552553	6552633	1	-	.	gene_id "CUFF.10624"; transcript_id "AT5G19420.2"; exon_number "9"; FPKM "0.0000000000"; frac "0.000000"; conf_lo "0.000000"; conf_hi "0.027076"; cov "0.000000";
Chr5	Cufflinks	exon	6552795	6552858	1	-	.	gene_id "CUFF.10624"; transcript_id "AT5G19420.2"; exon_number "10"; FPKM "0.0000000000"; frac "0.000000"; conf_lo "0.000000"; conf_hi "0.027076"; cov "0.000000";
Chr5	Cufflinks	exon	6552953	6553242	1	-	.	gene_id "CUFF.10624"; transcript_id "AT5G19420.2"; exon_number "11"; FPKM "0.0000000000"; frac "0.000000"; conf_lo "0.000000"; conf_hi "0.027076"; cov "0.000000";
Chr5	Cufflinks	transcript	6547638	6553242	1000	-	.	gene_id "CUFF.10624"; transcript_id "AT5G19420.1"; FPKM "2.1914367264"; frac "0.679619"; conf_lo "1.792120"; conf_hi "2.590753"; cov "12.795349"; full_read_support "yes";
Chr5	Cufflinks	exon	6547638	6548080	1000	-	.	gene_id "CUFF.10624"; transcript_id "AT5G19420.1"; exon_number "1"; FPKM "2.1914367264"; frac "0.679619"; conf_lo "1.792120"; conf_hi "2.590753"; cov "12.795349";
Chr5	Cufflinks	exon	6548187	6548569	1000	-	.	gene_id "CUFF.10624"; transcript_id "AT5G19420.1"; exon_number "2"; FPKM "2.1914367264"; frac "0.679619"; conf_lo "1.792120"; conf_hi "2.590753"; cov "12.795349";
Chr5	Cufflinks	exon	6548654	6548800	1000	-	.	gene_id "CUFF.10624"; transcript_id "AT5G19420.1"; exon_number "3"; FPKM "2.1914367264"; frac "0.679619"; conf_lo "1.792120"; conf_hi "2.590753"; cov "12.795349";
Chr5	Cufflinks	exon	6548959	6551085	1000	-	.	gene_id "CUFF.10624"; transcript_id "AT5G19420.1"; exon_number "4"; FPKM "2.1914367264"; frac "0.679619"; conf_lo "1.792120"; conf_hi "2.590753"; cov "12.795349";
Chr5	Cufflinks	exon	6551157	6551351	1000	-	.	gene_id "CUFF.10624"; transcript_id "AT5G19420.1"; exon_number "5"; FPKM "2.1914367264"; frac "0.679619"; conf_lo "1.792120"; conf_hi "2.590753"; cov "12.795349";
Chr5	Cufflinks	exon	6551473	6551553	1000	-	.	gene_id "CUFF.10624"; transcript_id "AT5G19420.1"; exon_number "6"; FPKM "2.1914367264"; frac "0.679619"; conf_lo "1.792120"; conf_hi "2.590753"; cov "12.795349";
Chr5	Cufflinks	exon	6552045	6552134	1000	-	.	gene_id "CUFF.10624"; transcript_id "AT5G19420.1"; exon_number "7"; FPKM "2.1914367264"; frac "0.679619"; conf_lo "1.792120"; conf_hi "2.590753"; cov "12.795349";
Chr5	Cufflinks	exon	6552284	6552370	1000	-	.	gene_id "CUFF.10624"; transcript_id "AT5G19420.1"; exon_number "8"; FPKM "2.1914367264"; frac "0.679619"; conf_lo "1.792120"; conf_hi "2.590753"; cov "12.795349";
Chr5	Cufflinks	exon	6552795	6553242	1000	-	.	gene_id "CUFF.10624"; transcript_id "AT5G19420.1"; exon_number "9"; FPKM "2.1914367264"; frac "0.679619"; conf_lo "1.792120"; conf_hi "2.590753"; cov "12.795349";
Chr5	Cufflinks	transcript	6553703	6555848	1	+	.	gene_id "CUFF.10625"; transcript_id "AT5G19430.2"; FPKM "0.0000000000"; frac "0.000000"; conf_lo "0.000000"; conf_hi "0.080934"; cov "0.000000"; full_read_support "no";
Chr5	Cufflinks	exon	6553703	6554242	1	+	.	gene_id "CUFF.10625"; transcript_id "AT5G19430.2"; exon_number "1"; FPKM "0.0000000000"; frac "0.000000"; conf_lo "0.000000"; conf_hi "0.080934"; cov "0.000000";
Chr5	Cufflinks	exon	6554508	6554638	1	+	.	gene_id "CUFF.10625"; transcript_id "AT5G19430.2"; exon_number "2"; FPKM "0.0000000000"; frac "0.000000"; conf_lo "0.000000"; conf_hi "0.080934"; cov "0.000000";
Chr5	Cufflinks	exon	6554933	6555037	1	+	.	gene_id "CUFF.10625"; transcript_id "AT5G19430.2"; exon_number "3"; FPKM "0.0000000000"; frac "0.000000"; conf_lo "0.000000"; conf_hi "0.080934"; cov "0.000000";
Chr5	Cufflinks	exon	6555160	6555848	1	+	.	gene_id "CUFF.10625"; transcript_id "AT5G19430.2"; exon_number "4"; FPKM "0.0000000000"; frac "0.000000"; conf_lo "0.000000"; conf_hi "0.080934"; cov "0.000000";
Chr5	Cufflinks	transcript	6553825	6555831	1000	+	.	gene_id "CUFF.10625"; transcript_id "AT5G19430.1"; FPKM "7.5970546800"; frac "1.000000"; conf_lo "6.269210"; conf_hi "8.924899"; cov "44.338844"; full_read_support "yes";
Chr5	Cufflinks	exon	6553825	6554072	1000	+	.	gene_id "CUFF.10625"; transcript_id "AT5G19430.1"; exon_number "1"; FPKM "7.5970546800"; frac "1.000000"; conf_lo "6.269210"; conf_hi "8.924899"; cov "44.338844";
Chr5	Cufflinks	exon	6554508	6554638	1000	+	.	gene_id "CUFF.10625"; transcript_id "AT5G19430.1"; exon_number "2"; FPKM "7.5970546800"; frac "1.000000"; conf_lo "6.269210"; conf_hi "8.924899"; cov "44.338844";
Chr5	Cufflinks	exon	6554933	6555037	1000	+	.	gene_id "CUFF.10625"; transcript_id "AT5G19430.1"; exon_number "3"; FPKM "7.5970546800"; frac "1.000000"; conf_lo "6.269210"; conf_hi "8.924899"; cov "44.338844";
Chr5	Cufflinks	exon	6555160	6555831	1000	+	.	gene_id "CUFF.10625"; transcript_id "AT5G19430.1"; exon_number "4"; FPKM "7.5970546800"; frac "1.000000"; conf_lo "6.269210"; conf_hi "8.924899"; cov "44.338844";
Chr5	Cufflinks	transcript	6556420	6558342	1000	+	.	gene_id "CUFF.10626"; transcript_id "AT5G19440.1"; FPKM "49.9739241406"; frac "1.000000"; conf_lo "46.234979"; conf_hi "53.712869"; cov "291.760366"; full_read_support "yes";
Chr5	Cufflinks	exon	6556420	6556616	1000	+	.	gene_id "CUFF.10626"; transcript_id "AT5G19440.1"; exon_number "1"; FPKM "49.9739241406"; frac "1.000000"; conf_lo "46.234979"; conf_hi "53.712869"; cov "291.760366";
Chr5	Cufflinks	exon	6556875	6557044	1000	+	.	gene_id "CUFF.10626"; transcript_id "AT5G19440.1"; exon_number "2"; FPKM "49.9739241406"; frac "1.000000"; conf_lo "46.234979"; conf_hi "53.712869"; cov "291.760366";
Chr5	Cufflinks	exon	6557125	6557316	1000	+	.	gene_id "CUFF.10626"; transcript_id "AT5G19440.1"; exon_number "3"; FPKM "49.9739241406"; frac "1.000000"; conf_lo "46.234979"; conf_hi "53.712869"; cov "291.760366";
Chr5	Cufflinks	exon	6557444	6557606	1000	+	.	gene_id "CUFF.10626"; transcript_id "AT5G19440.1"; exon_number "4"; FPKM "49.9739241406"; frac "1.000000"; conf_lo "46.234979"; conf_hi "53.712869"; cov "291.760366";
Chr5	Cufflinks	exon	6557716	6557902	1000	+	.	gene_id "CUFF.10626"; transcript_id "AT5G19440.1"; exon_number "5"; FPKM "49.9739241406"; frac "1.000000"; conf_lo "46.234979"; conf_hi "53.712869"; cov "291.760366";
Chr5	Cufflinks	exon	6557979	6558342	1000	+	.	gene_id "CUFF.10626"; transcript_id "AT5G19440.1"; exon_number "6"; FPKM "49.9739241406"; frac "1.000000"; conf_lo "46.234979"; conf_hi "53.712869"; cov "291.760366";
Chr5	Cufflinks	transcript	6558426	6561534	1	-	.	gene_id "CUFF.10627"; transcript_id "AT5G19450.1"; FPKM "0.0000000000"; frac "0.000000"; conf_lo "0.000000"; conf_hi "0.059879"; cov "0.000000"; full_read_support "yes";
Chr5	Cufflinks	exon	6558426	6558824	1	-	.	gene_id "CUFF.10627"; transcript_id "AT5G19450.1"; exon_number "1"; FPKM "0.0000000000"; frac "0.000000"; conf_lo "0.000000"; conf_hi "0.059879"; cov "0.000000";
Chr5	Cufflinks	exon	6559233	6559463	1	-	.	gene_id "CUFF.10627"; transcript_id "AT5G19450.1"; exon_number "2"; FPKM "0.0000000000"; frac "0.000000"; conf_lo "0.000000"; conf_hi "0.059879"; cov "0.000000";
Chr5	Cufflinks	exon	6559541	6559711	1	-	.	gene_id "CUFF.10627"; transcript_id "AT5G19450.1"; exon_number "3"; FPKM "0.0000000000"; frac "0.000000"; conf_lo "0.000000"; conf_hi "0.059879"; cov "0.000000";
Chr5	Cufflinks	exon	6559803	6559918	1	-	.	gene_id "CUFF.10627"; transcript_id "AT5G19450.1"; exon_number "4"; FPKM "0.0000000000"; frac "0.000000"; conf_lo "0.000000"; conf_hi "0.059879"; cov "0.000000";
Chr5	Cufflinks	exon	6559990	6560142	1	-	.	gene_id "CUFF.10627"; transcript_id "AT5G19450.1"; exon_number "5"; FPKM "0.0000000000"; frac "0.000000"; conf_lo "0.000000"; conf_hi "0.059879"; cov "0.000000";
Chr5	Cufflinks	exon	6560413	6560556	1	-	.	gene_id "CUFF.10627"; transcript_id "AT5G19450.1"; exon_number "6"; FPKM "0.0000000000"; frac "0.000000"; conf_lo "0.000000"; conf_hi "0.059879"; cov "0.000000";
Chr5	Cufflinks	exon	6560648	6560771	1	-	.	gene_id "CUFF.10627"; transcript_id "AT5G19450.1"; exon_number "7"; FPKM "0.0000000000"; frac "0.000000"; conf_lo "0.000000"; conf_hi "0.059879"; cov "0.000000";
Chr5	Cufflinks	exon	6560962	6561534	1	-	.	gene_id "CUFF.10627"; transcript_id "AT5G19450.1"; exon_number "8"; FPKM "0.0000000000"; frac "0.000000"; conf_lo "0.000000"; conf_hi "0.059879"; cov "0.000000";
Chr5	Cufflinks	transcript	6558426	6562000	1	-	.	gene_id "CUFF.10627"; transcript_id "AT5G19450.2"; FPKM "0.0000000000"; frac "0.000000"; conf_lo "0.000000"; conf_hi "0.055002"; cov "0.000000"; full_read_support "yes";
Chr5	Cufflinks	exon	6558426	6558824	1	-	.	gene_id "CUFF.10627"; transcript_id "AT5G19450.2"; exon_number "1"; FPKM "0.0000000000"; frac "0.000000"; conf_lo "0.000000"; conf_hi "0.055002"; cov "0.000000";
Chr5	Cufflinks	exon	6559233	6559463	1	-	.	gene_id "CUFF.10627"; transcript_id "AT5G19450.2"; exon_number "2"; FPKM "0.0000000000"; frac "0.000000"; conf_lo "0.000000"; conf_hi "0.055002"; cov "0.000000";
Chr5	Cufflinks	exon	6559541	6559711	1	-	.	gene_id "CUFF.10627"; transcript_id "AT5G19450.2"; exon_number "3"; FPKM "0.0000000000"; frac "0.000000"; conf_lo "0.000000"; conf_hi "0.055002"; cov "0.000000";
Chr5	Cufflinks	exon	6559803	6559918	1	-	.	gene_id "CUFF.10627"; transcript_id "AT5G19450.2"; exon_number "4"; FPKM "0.0000000000"; frac "0.000000"; conf_lo "0.000000"; conf_hi "0.055002"; cov "0.000000";
Chr5	Cufflinks	exon	6559990	6560142	1	-	.	gene_id "CUFF.10627"; transcript_id "AT5G19450.2"; exon_number "5"; FPKM "0.0000000000"; frac "0.000000"; conf_lo "0.000000"; conf_hi "0.055002"; cov "0.000000";
Chr5	Cufflinks	exon	6560413	6560556	1	-	.	gene_id "CUFF.10627"; transcript_id "AT5G19450.2"; exon_number "6"; FPKM "0.0000000000"; frac "0.000000"; conf_lo "0.000000"; conf_hi "0.055002"; cov "0.000000";
Chr5	Cufflinks	exon	6560648	6560771	1	-	.	gene_id "CUFF.10627"; transcript_id "AT5G19450.2"; exon_number "7"; FPKM "0.0000000000"; frac "0.000000"; conf_lo "0.000000"; conf_hi "0.055002"; cov "0.000000";
Chr5	Cufflinks	exon	6560962	6561494	1	-	.	gene_id "CUFF.10627"; transcript_id "AT5G19450.2"; exon_number "8"; FPKM "0.0000000000"; frac "0.000000"; conf_lo "0.000000"; conf_hi "0.055002"; cov "0.000000";
Chr5	Cufflinks	exon	6561809	6562000	1	-	.	gene_id "CUFF.10627"; transcript_id "AT5G19450.2"; exon_number "9"; FPKM "0.0000000000"; frac "0.000000"; conf_lo "0.000000"; conf_hi "0.055002"; cov "0.000000";
Chr5	Cufflinks	transcript	6711972	6713636	1	-	.	gene_id "CUFF.10628"; transcript_id "AT5G19855.1"; FPKM "0.0000000000"; frac "0.000000"; conf_lo "0.000000"; conf_hi "0.128257"; cov "0.000000"; full_read_support "yes";
Chr5	Cufflinks	exon	6711972	6712279	1	-	.	gene_id "CUFF.10628"; transcript_id "AT5G19855.1"; exon_number "1"; FPKM "0.0000000000"; frac "0.000000"; conf_lo "0.000000"; conf_hi "0.128257"; cov "0.000000";
Chr5	Cufflinks	exon	6712390	6712455	1	-	.	gene_id "CUFF.10628"; transcript_id "AT5G19855.1"; exon_number "2"; FPKM "0.0000000000"; frac "0.000000"; conf_lo "0.000000"; conf_hi "0.128257"; cov "0.000000";
Chr5	Cufflinks	exon	6712795	6712852	1	-	.	gene_id "CUFF.10628"; transcript_id "AT5G19855.1"; exon_number "3"; FPKM "0.0000000000"; frac "0.000000"; conf_lo "0.000000"; conf_hi "0.128257"; cov "0.000000";
Chr5	Cufflinks	exon	6712977	6713068	1	-	.	gene_id "CUFF.10628"; transcript_id "AT5G19855.1"; exon_number "4"; FPKM "0.0000000000"; frac "0.000000"; conf_lo "0.000000"; conf_hi "0.128257"; cov "0.000000";
Chr5	Cufflinks	exon	6713164	6713636	1	-	.	gene_id "CUFF.10628"; transcript_id "AT5G19855.1"; exon_number "5"; FPKM "0.0000000000"; frac "0.000000"; conf_lo "0.000000"; conf_hi "0.128257"; cov "0.000000";
Chr5	Cufflinks	transcript	6714264	6715875	1	-	.	gene_id "CUFF.10628"; transcript_id "AT5G19860.1"; FPKM "0.0000000000"; frac "0.000000"; conf_lo "0.000000"; conf_hi "0.156394"; cov "0.000000"; full_read_support "yes";
Chr5	Cufflinks	exon	6714264	6714580	1	-	.	gene_id "CUFF.10628"; transcript_id "AT5G19860.1"; exon_number "1"; FPKM "0.0000000000"; frac "0.000000"; conf_lo "0.000000"; conf_hi "0.156394"; cov "0.000000";
Chr5	Cufflinks	exon	6715340	6715875	1	-	.	gene_id "CUFF.10628"; transcript_id "AT5G19860.1"; exon_number "2"; FPKM "0.0000000000"; frac "0.000000"; conf_lo "0.000000"; conf_hi "0.156394"; cov "0.000000";
Chr5	Cufflinks	transcript	6716073	6717110	1	-	.	gene_id "CUFF.10628"; transcript_id "AT5G19870.1"; FPKM "0.0000000000"; frac "0.000000"; conf_lo "0.000000"; conf_hi "0.122007"; cov "0.000000"; full_read_support "yes";
Chr5	Cufflinks	exon	6716073	6717110	1	-	.	gene_id "CUFF.10628"; transcript_id "AT5G19870.1"; exon_number "1"; FPKM "0.0000000000"; frac "0.000000"; conf_lo "0.000000"; conf_hi "0.122007"; cov "0.000000";
Chr5	Cufflinks	transcript	6764727	6766669	1	-	.	gene_id "AT5G20030"; transcript_id "AT5G20030.1"; FPKM "0.0000000000"; frac "0.000000"; conf_lo "0.000000"; conf_hi "0.087636"; cov "0.000000"; full_read_support "yes";
Chr5	Cufflinks	exon	6764727	6765567	1	-	.	gene_id "AT5G20030"; transcript_id "AT5G20030.1"; exon_number "1"; FPKM "0.0000000000"; frac "0.000000"; conf_lo "0.000000"; conf_hi "0.087636"; cov "0.000000";
Chr5	Cufflinks	exon	6765653	6766041	1	-	.	gene_id "AT5G20030"; transcript_id "AT5G20030.1"; exon_number "2"; FPKM "0.0000000000"; frac "0.000000"; conf_lo "0.000000"; conf_hi "0.087636"; cov "0.000000";
Chr5	Cufflinks	exon	6766532	6766669	1	-	.	gene_id "AT5G20030"; transcript_id "AT5G20030.1"; exon_number "3"; FPKM "0.0000000000"; frac "0.000000"; conf_lo "0.000000"; conf_hi "0.087636"; cov "0.000000";
Chr5	Cufflinks	transcript	6939813	6942908	1	-	.	gene_id "CUFF.10629"; transcript_id "AT5G20510.1"; FPKM "0.0000000000"; frac "0.000000"; conf_lo "0.000000"; conf_hi "0.124222"; cov "0.000000"; full_read_support "yes";
Chr5	Cufflinks	exon	6939813	6940275	1	-	.	gene_id "CUFF.10629"; transcript_id "AT5G20510.1"; exon_number "1"; FPKM "0.0000000000"; frac "0.000000"; conf_lo "0.000000"; conf_hi "0.124222"; cov "0.000000";
Chr5	Cufflinks	exon	6941437	6941572	1	-	.	gene_id "CUFF.10629"; transcript_id "AT5G20510.1"; exon_number "2"; FPKM "0.0000000000"; frac "0.000000"; conf_lo "0.000000"; conf_hi "0.124222"; cov "0.000000";
Chr5	Cufflinks	exon	6941717	6941945	1	-	.	gene_id "CUFF.10629"; transcript_id "AT5G20510.1"; exon_number "3"; FPKM "0.0000000000"; frac "0.000000"; conf_lo "0.000000"; conf_hi "0.124222"; cov "0.000000";
Chr5	Cufflinks	exon	6942514	6942546	1	-	.	gene_id "CUFF.10629"; transcript_id "AT5G20510.1"; exon_number "4"; FPKM "0.0000000000"; frac "0.000000"; conf_lo "0.000000"; conf_hi "0.124222"; cov "0.000000";
Chr5	Cufflinks	exon	6942747	6942908	1	-	.	gene_id "CUFF.10629"; transcript_id "AT5G20510.1"; exon_number "5"; FPKM "0.0000000000"; frac "0.000000"; conf_lo "0.000000"; conf_hi "0.124222"; cov "0.000000";
Chr5	Cufflinks	transcript	6762724	6764671	1000	+	.	gene_id "CUFF.10630"; transcript_id "AT5G20020.1"; FPKM "248.8360746520"; frac "0.685985"; conf_lo "235.935163"; conf_hi "261.736986"; cov "1452.354532"; full_read_support "yes";
Chr5	Cufflinks	exon	6762724	6762819	1000	+	.	gene_id "CUFF.10630"; transcript_id "AT5G20020.1"; exon_number "1"; FPKM "248.8360746520"; frac "0.685985"; conf_lo "235.935163"; conf_hi "261.736986"; cov "1452.354532";
Chr5	Cufflinks	exon	6762946	6763015	1000	+	.	gene_id "CUFF.10630"; transcript_id "AT5G20020.1"; exon_number "2"; FPKM "248.8360746520"; frac "0.685985"; conf_lo "235.935163"; conf_hi "261.736986"; cov "1452.354532";
Chr5	Cufflinks	exon	6763356	6763412	1000	+	.	gene_id "CUFF.10630"; transcript_id "AT5G20020.1"; exon_number "3"; FPKM "248.8360746520"; frac "0.685985"; conf_lo "235.935163"; conf_hi "261.736986"; cov "1452.354532";
Chr5	Cufflinks	exon	6763494	6763611	1000	+	.	gene_id "CUFF.10630"; transcript_id "AT5G20020.1"; exon_number "4"; FPKM "248.8360746520"; frac "0.685985"; conf_lo "235.935163"; conf_hi "261.736986"; cov "1452.354532";
Chr5	Cufflinks	exon	6763964	6764671	1000	+	.	gene_id "CUFF.10630"; transcript_id "AT5G20020.1"; exon_number "5"; FPKM "248.8360746520"; frac "0.685985"; conf_lo "235.935163"; conf_hi "261.736986"; cov "1452.354532";
Chr5	Cufflinks	transcript	6774302	6775845	1	+	.	gene_id "CUFF.10630"; transcript_id "AT5G20050.1"; FPKM "0.0000000000"; frac "0.000000"; conf_lo "0.000000"; conf_hi "0.076188"; cov "0.000000"; full_read_support "yes";
Chr5	Cufflinks	exon	6774302	6775845	1	+	.	gene_id "CUFF.10630"; transcript_id "AT5G20050.1"; exon_number "1"; FPKM "0.0000000000"; frac "0.000000"; conf_lo "0.000000"; conf_hi "0.076188"; cov "0.000000";
Chr5	Cufflinks	transcript	6938598	6939848	870	+	.	gene_id "CUFF.10630"; transcript_id "AT5G20500.1"; FPKM "216.5374255919"; frac "0.314015"; conf_lo "203.088133"; conf_hi "229.986718"; cov "1263.840509"; full_read_support "yes";
Chr5	Cufflinks	exon	6938598	6938809	870	+	.	gene_id "CUFF.10630"; transcript_id "AT5G20500.1"; exon_number "1"; FPKM "216.5374255919"; frac "0.314015"; conf_lo "203.088133"; conf_hi "229.986718"; cov "1263.840509";
Chr5	Cufflinks	exon	6939178	6939251	870	+	.	gene_id "CUFF.10630"; transcript_id "AT5G20500.1"; exon_number "2"; FPKM "216.5374255919"; frac "0.314015"; conf_lo "203.088133"; conf_hi "229.986718"; cov "1263.840509";
Chr5	Cufflinks	exon	6939399	6939497	870	+	.	gene_id "CUFF.10630"; transcript_id "AT5G20500.1"; exon_number "3"; FPKM "216.5374255919"; frac "0.314015"; conf_lo "203.088133"; conf_hi "229.986718"; cov "1263.840509";
Chr5	Cufflinks	exon	6939589	6939848	870	+	.	gene_id "CUFF.10630"; transcript_id "AT5G20500.1"; exon_number "4"; FPKM "216.5374255919"; frac "0.314015"; conf_lo "203.088133"; conf_hi "229.986718"; cov "1263.840509";
Chr5	Cufflinks	transcript	7205562	7208496	1	+	.	gene_id "CUFF.10631"; transcript_id "AT5G21170.1"; FPKM "0.0000000000"; frac "0.000000"; conf_lo "0.000000"; conf_hi "0.096084"; cov "0.000000"; full_read_support "yes";
Chr5	Cufflinks	exon	7205562	7205915	1	+	.	gene_id "CUFF.10631"; transcript_id "AT5G21170.1"; exon_number "1"; FPKM "0.0000000000"; frac "0.000000"; conf_lo "0.000000"; conf_hi "0.096084"; cov "0.000000";
Chr5	Cufflinks	exon	7207423	7207598	1	+	.	gene_id "CUFF.10631"; transcript_id "AT5G21170.1"; exon_number "2"; FPKM "0.0000000000"; frac "0.000000"; conf_lo "0.000000"; conf_hi "0.096084"; cov "0.000000";
Chr5	Cufflinks	exon	7207680	7207842	1	+	.	gene_id "CUFF.10631"; transcript_id "AT5G21170.1"; exon_number "3"; FPKM "0.0000000000"; frac "0.000000"; conf_lo "0.000000"; conf_hi "0.096084"; cov "0.000000";
Chr5	Cufflinks	exon	7207925	7208496	1	+	.	gene_id "CUFF.10631"; transcript_id "AT5G21170.1"; exon_number "4"; FPKM "0.0000000000"; frac "0.000000"; conf_lo "0.000000"; conf_hi "0.096084"; cov "0.000000";
Chr5	Cufflinks	transcript	7205667	7208496	1	+	.	gene_id "CUFF.10631"; transcript_id "AT5G21170.2"; FPKM "0.0000000000"; frac "0.000000"; conf_lo "0.000000"; conf_hi "0.095548"; cov "0.000000"; full_read_support "no";
Chr5	Cufflinks	exon	7205667	7205915	1	+	.	gene_id "CUFF.10631"; transcript_id "AT5G21170.2"; exon_number "1"; FPKM "0.0000000000"; frac "0.000000"; conf_lo "0.000000"; conf_hi "0.095548"; cov "0.000000";
Chr5	Cufflinks	exon	7207224	7207334	1	+	.	gene_id "CUFF.10631"; transcript_id "AT5G21170.2"; exon_number "2"; FPKM "0.0000000000"; frac "0.000000"; conf_lo "0.000000"; conf_hi "0.095548"; cov "0.000000";
Chr5	Cufflinks	exon	7207423	7207598	1	+	.	gene_id "CUFF.10631"; transcript_id "AT5G21170.2"; exon_number "3"; FPKM "0.0000000000"; frac "0.000000"; conf_lo "0.000000"; conf_hi "0.095548"; cov "0.000000";
Chr5	Cufflinks	exon	7207680	7207842	1	+	.	gene_id "CUFF.10631"; transcript_id "AT5G21170.2"; exon_number "4"; FPKM "0.0000000000"; frac "0.000000"; conf_lo "0.000000"; conf_hi "0.095548"; cov "0.000000";
Chr5	Cufflinks	exon	7207925	7208496	1	+	.	gene_id "CUFF.10631"; transcript_id "AT5G21170.2"; exon_number "5"; FPKM "0.0000000000"; frac "0.000000"; conf_lo "0.000000"; conf_hi "0.095548"; cov "0.000000";
Chr5	Cufflinks	transcript	7208643	7213894	1	+	.	gene_id "CUFF.10631"; transcript_id "AT5G21222.1"; FPKM "0.0000000000"; frac "0.000000"; conf_lo "0.000000"; conf_hi "0.036488"; cov "0.000000"; full_read_support "yes";
Chr5	Cufflinks	exon	7208643	7208928	1	+	.	gene_id "CUFF.10631"; transcript_id "AT5G21222.1"; exon_number "1"; FPKM "0.0000000000"; frac "0.000000"; conf_lo "0.000000"; conf_hi "0.036488"; cov "0.000000";
Chr5	Cufflinks	exon	7209388	7209592	1	+	.	gene_id "CUFF.10631"; transcript_id "AT5G21222.1"; exon_number "2"; FPKM "0.0000000000"; frac "0.000000"; conf_lo "0.000000"; conf_hi "0.036488"; cov "0.000000";
Chr5	Cufflinks	exon	7209765	7209827	1	+	.	gene_id "CUFF.10631"; transcript_id "AT5G21222.1"; exon_number "3"; FPKM "0.0000000000"; frac "0.000000"; conf_lo "0.000000"; conf_hi "0.036488"; cov "0.000000";
Chr5	Cufflinks	exon	7209962	7210033	1	+	.	gene_id "CUFF.10631"; transcript_id "AT5G21222.1"; exon_number "4"; FPKM "0.0000000000"; frac "0.000000"; conf_lo "0.000000"; conf_hi "0.036488"; cov "0.000000";
Chr5	Cufflinks	exon	7210205	7210312	1	+	.	gene_id "CUFF.10631"; transcript_id "AT5G21222.1"; exon_number "5"; FPKM "0.0000000000"; frac "0.000000"; conf_lo "0.000000"; conf_hi "0.036488"; cov "0.000000";
Chr5	Cufflinks	exon	7210421	7210501	1	+	.	gene_id "CUFF.10631"; transcript_id "AT5G21222.1"; exon_number "6"; FPKM "0.0000000000"; frac "0.000000"; conf_lo "0.000000"; conf_hi "0.036488"; cov "0.000000";
Chr5	Cufflinks	exon	7210698	7210751	1	+	.	gene_id "CUFF.10631"; transcript_id "AT5G21222.1"; exon_number "7"; FPKM "0.0000000000"; frac "0.000000"; conf_lo "0.000000"; conf_hi "0.036488"; cov "0.000000";
Chr5	Cufflinks	exon	7210829	7210954	1	+	.	gene_id "CUFF.10631"; transcript_id "AT5G21222.1"; exon_number "8"; FPKM "0.0000000000"; frac "0.000000"; conf_lo "0.000000"; conf_hi "0.036488"; cov "0.000000";
Chr5	Cufflinks	exon	7211039	7211128	1	+	.	gene_id "CUFF.10631"; transcript_id "AT5G21222.1"; exon_number "9"; FPKM "0.0000000000"; frac "0.000000"; conf_lo "0.000000"; conf_hi "0.036488"; cov "0.000000";
Chr5	Cufflinks	exon	7211704	7211826	1	+	.	gene_id "CUFF.10631"; transcript_id "AT5G21222.1"; exon_number "10"; FPKM "0.0000000000"; frac "0.000000"; conf_lo "0.000000"; conf_hi "0.036488"; cov "0.000000";
Chr5	Cufflinks	exon	7212007	7212879	1	+	.	gene_id "CUFF.10631"; transcript_id "AT5G21222.1"; exon_number "11"; FPKM "0.0000000000"; frac "0.000000"; conf_lo "0.000000"; conf_hi "0.036488"; cov "0.000000";
Chr5	Cufflinks	exon	7212966	7213894	1	+	.	gene_id "CUFF.10631"; transcript_id "AT5G21222.1"; exon_number "12"; FPKM "0.0000000000"; frac "0.000000"; conf_lo "0.000000"; conf_hi "0.036488"; cov "0.000000";
Chr5	Cufflinks	transcript	6558871	6559226	1000	-	.	gene_id "CUFF.10632"; transcript_id "CUFF.10632.1"; FPKM "3.8573078788"; frac "1.000000"; conf_lo "1.621843"; conf_hi "6.092772"; cov "22.527954"; full_read_support "yes";
Chr5	Cufflinks	exon	6558871	6559226	1000	-	.	gene_id "CUFF.10632"; transcript_id "CUFF.10632.1"; exon_number "1"; FPKM "3.8573078788"; frac "1.000000"; conf_lo "1.621843"; conf_hi "6.092772"; cov "22.527954";
Chr5	Cufflinks	transcript	6562971	6565632	112	+	.	gene_id "CUFF.10633"; transcript_id "CUFF.10633.1"; FPKM "0.5162839896"; frac "0.110742"; conf_lo "0.160491"; conf_hi "0.872077"; cov "3.014587"; full_read_support "yes";
Chr5	Cufflinks	exon	6562971	6563387	112	+	.	gene_id "CUFF.10633"; transcript_id "CUFF.10633.1"; exon_number "1"; FPKM "0.5162839896"; frac "0.110742"; conf_lo "0.160491"; conf_hi "0.872077"; cov "3.014587";
Chr5	Cufflinks	exon	6563534	6563598	112	+	.	gene_id "CUFF.10633"; transcript_id "CUFF.10633.1"; exon_number "2"; FPKM "0.5162839896"; frac "0.110742"; conf_lo "0.160491"; conf_hi "0.872077"; cov "3.014587";
Chr5	Cufflinks	exon	6563728	6563917	112	+	.	gene_id "CUFF.10633"; transcript_id "CUFF.10633.1"; exon_number "3"; FPKM "0.5162839896"; frac "0.110742"; conf_lo "0.160491"; conf_hi "0.872077"; cov "3.014587";
Chr5	Cufflinks	exon	6563998	6564078	112	+	.	gene_id "CUFF.10633"; transcript_id "CUFF.10633.1"; exon_number "4"; FPKM "0.5162839896"; frac "0.110742"; conf_lo "0.160491"; conf_hi "0.872077"; cov "3.014587";
Chr5	Cufflinks	exon	6564214	6564573	112	+	.	gene_id "CUFF.10633"; transcript_id "CUFF.10633.1"; exon_number "5"; FPKM "0.5162839896"; frac "0.110742"; conf_lo "0.160491"; conf_hi "0.872077"; cov "3.014587";
Chr5	Cufflinks	exon	6564661	6564776	112	+	.	gene_id "CUFF.10633"; transcript_id "CUFF.10633.1"; exon_number "6"; FPKM "0.5162839896"; frac "0.110742"; conf_lo "0.160491"; conf_hi "0.872077"; cov "3.014587";
Chr5	Cufflinks	exon	6564867	6564987	112	+	.	gene_id "CUFF.10633"; transcript_id "CUFF.10633.1"; exon_number "7"; FPKM "0.5162839896"; frac "0.110742"; conf_lo "0.160491"; conf_hi "0.872077"; cov "3.014587";
Chr5	Cufflinks	exon	6565109	6565199	112	+	.	gene_id "CUFF.10633"; transcript_id "CUFF.10633.1"; exon_number "8"; FPKM "0.5162839896"; frac "0.110742"; conf_lo "0.160491"; conf_hi "0.872077"; cov "3.014587";
Chr5	Cufflinks	exon	6565292	6565632	112	+	.	gene_id "CUFF.10633"; transcript_id "CUFF.10633.1"; exon_number "9"; FPKM "0.5162839896"; frac "0.110742"; conf_lo "0.160491"; conf_hi "0.872077"; cov "3.014587";
Chr5	Cufflinks	transcript	6562971	6565632	1000	+	.	gene_id "CUFF.10633"; transcript_id "AT5G19460.1"; FPKM "4.5918079792"; frac "0.889258"; conf_lo "3.710532"; conf_hi "5.473084"; cov "26.811608"; full_read_support "yes";
Chr5	Cufflinks	exon	6562971	6563387	1000	+	.	gene_id "CUFF.10633"; transcript_id "AT5G19460.1"; exon_number "1"; FPKM "4.5918079792"; frac "0.889258"; conf_lo "3.710532"; conf_hi "5.473084"; cov "26.811608";
Chr5	Cufflinks	exon	6563534	6563598	1000	+	.	gene_id "CUFF.10633"; transcript_id "AT5G19460.1"; exon_number "2"; FPKM "4.5918079792"; frac "0.889258"; conf_lo "3.710532"; conf_hi "5.473084"; cov "26.811608";
Chr5	Cufflinks	exon	6563728	6563917	1000	+	.	gene_id "CUFF.10633"; transcript_id "AT5G19460.1"; exon_number "3"; FPKM "4.5918079792"; frac "0.889258"; conf_lo "3.710532"; conf_hi "5.473084"; cov "26.811608";
Chr5	Cufflinks	exon	6563998	6564078	1000	+	.	gene_id "CUFF.10633"; transcript_id "AT5G19460.1"; exon_number "4"; FPKM "4.5918079792"; frac "0.889258"; conf_lo "3.710532"; conf_hi "5.473084"; cov "26.811608";
Chr5	Cufflinks	exon	6564214	6564339	1000	+	.	gene_id "CUFF.10633"; transcript_id "AT5G19460.1"; exon_number "5"; FPKM "4.5918079792"; frac "0.889258"; conf_lo "3.710532"; conf_hi "5.473084"; cov "26.811608";
Chr5	Cufflinks	exon	6564494	6564573	1000	+	.	gene_id "CUFF.10633"; transcript_id "AT5G19460.1"; exon_number "6"; FPKM "4.5918079792"; frac "0.889258"; conf_lo "3.710532"; conf_hi "5.473084"; cov "26.811608";
Chr5	Cufflinks	exon	6564661	6564776	1000	+	.	gene_id "CUFF.10633"; transcript_id "AT5G19460.1"; exon_number "7"; FPKM "4.5918079792"; frac "0.889258"; conf_lo "3.710532"; conf_hi "5.473084"; cov "26.811608";
Chr5	Cufflinks	exon	6564867	6564987	1000	+	.	gene_id "CUFF.10633"; transcript_id "AT5G19460.1"; exon_number "8"; FPKM "4.5918079792"; frac "0.889258"; conf_lo "3.710532"; conf_hi "5.473084"; cov "26.811608";
Chr5	Cufflinks	exon	6565109	6565199	1000	+	.	gene_id "CUFF.10633"; transcript_id "AT5G19460.1"; exon_number "9"; FPKM "4.5918079792"; frac "0.889258"; conf_lo "3.710532"; conf_hi "5.473084"; cov "26.811608";
Chr5	Cufflinks	exon	6565292	6565632	1000	+	.	gene_id "CUFF.10633"; transcript_id "AT5G19460.1"; exon_number "10"; FPKM "4.5918079792"; frac "0.889258"; conf_lo "3.710532"; conf_hi "5.473084"; cov "26.811608";
Chr5	Cufflinks	transcript	6566303	6568806	1	+	.	gene_id "AT5G19470"; transcript_id "AT5G19470.2"; FPKM "0.0000000000"; frac "0.000000"; conf_lo "0.000000"; conf_hi "0.000000"; cov "0.000000"; full_read_support "no";
Chr5	Cufflinks	exon	6566303	6566626	1	+	.	gene_id "AT5G19470"; transcript_id "AT5G19470.2"; exon_number "1"; FPKM "0.0000000000"; frac "0.000000"; conf_lo "0.000000"; conf_hi "0.000000"; cov "0.000000";
Chr5	Cufflinks	exon	6566754	6566818	1	+	.	gene_id "AT5G19470"; transcript_id "AT5G19470.2"; exon_number "2"; FPKM "0.0000000000"; frac "0.000000"; conf_lo "0.000000"; conf_hi "0.000000"; cov "0.000000";
Chr5	Cufflinks	exon	6566907	6567075	1	+	.	gene_id "AT5G19470"; transcript_id "AT5G19470.2"; exon_number "3"; FPKM "0.0000000000"; frac "0.000000"; conf_lo "0.000000"; conf_hi "0.000000"; cov "0.000000";
Chr5	Cufflinks	exon	6567159	6567239	1	+	.	gene_id "AT5G19470"; transcript_id "AT5G19470.2"; exon_number "4"; FPKM "0.0000000000"; frac "0.000000"; conf_lo "0.000000"; conf_hi "0.000000"; cov "0.000000";
Chr5	Cufflinks	exon	6567334	6567459	1	+	.	gene_id "AT5G19470"; transcript_id "AT5G19470.2"; exon_number "5"; FPKM "0.0000000000"; frac "0.000000"; conf_lo "0.000000"; conf_hi "0.000000"; cov "0.000000";
Chr5	Cufflinks	exon	6567610	6567665	1	+	.	gene_id "AT5G19470"; transcript_id "AT5G19470.2"; exon_number "6"; FPKM "0.0000000000"; frac "0.000000"; conf_lo "0.000000"; conf_hi "0.000000"; cov "0.000000";
Chr5	Cufflinks	exon	6568072	6568187	1	+	.	gene_id "AT5G19470"; transcript_id "AT5G19470.2"; exon_number "7"; FPKM "0.0000000000"; frac "0.000000"; conf_lo "0.000000"; conf_hi "0.000000"; cov "0.000000";
Chr5	Cufflinks	exon	6568282	6568402	1	+	.	gene_id "AT5G19470"; transcript_id "AT5G19470.2"; exon_number "8"; FPKM "0.0000000000"; frac "0.000000"; conf_lo "0.000000"; conf_hi "0.000000"; cov "0.000000";
Chr5	Cufflinks	exon	6568563	6568806	1	+	.	gene_id "AT5G19470"; transcript_id "AT5G19470.2"; exon_number "9"; FPKM "0.0000000000"; frac "0.000000"; conf_lo "0.000000"; conf_hi "0.000000"; cov "0.000000";
Chr5	Cufflinks	transcript	6566357	6568805	1	+	.	gene_id "AT5G19470"; transcript_id "AT5G19470.1"; FPKM "0.0000000000"; frac "0.000000"; conf_lo "0.000000"; conf_hi "0.000000"; cov "0.000000"; full_read_support "no";
Chr5	Cufflinks	exon	6566357	6566626	1	+	.	gene_id "AT5G19470"; transcript_id "AT5G19470.1"; exon_number "1"; FPKM "0.0000000000"; frac "0.000000"; conf_lo "0.000000"; conf_hi "0.000000"; cov "0.000000";
Chr5	Cufflinks	exon	6566754	6566818	1	+	.	gene_id "AT5G19470"; transcript_id "AT5G19470.1"; exon_number "2"; FPKM "0.0000000000"; frac "0.000000"; conf_lo "0.000000"; conf_hi "0.000000"; cov "0.000000";
Chr5	Cufflinks	exon	6566907	6567075	1	+	.	gene_id "AT5G19470"; transcript_id "AT5G19470.1"; exon_number "3"; FPKM "0.0000000000"; frac "0.000000"; conf_lo "0.000000"; conf_hi "0.000000"; cov "0.000000";
Chr5	Cufflinks	exon	6567159	6567239	1	+	.	gene_id "AT5G19470"; transcript_id "AT5G19470.1"; exon_number "4"; FPKM "0.0000000000"; frac "0.000000"; conf_lo "0.000000"; conf_hi "0.000000"; cov "0.000000";
Chr5	Cufflinks	exon	6567334	6567459	1	+	.	gene_id "AT5G19470"; transcript_id "AT5G19470.1"; exon_number "5"; FPKM "0.0000000000"; frac "0.000000"; conf_lo "0.000000"; conf_hi "0.000000"; cov "0.000000";
Chr5	Cufflinks	exon	6567586	6567665	1	+	.	gene_id "AT5G19470"; transcript_id "AT5G19470.1"; exon_number "6"; FPKM "0.0000000000"; frac "0.000000"; conf_lo "0.000000"; conf_hi "0.000000"; cov "0.000000";
Chr5	Cufflinks	exon	6568072	6568187	1	+	.	gene_id "AT5G19470"; transcript_id "AT5G19470.1"; exon_number "7"; FPKM "0.0000000000"; frac "0.000000"; conf_lo "0.000000"; conf_hi "0.000000"; cov "0.000000";
Chr5	Cufflinks	exon	6568282	6568402	1	+	.	gene_id "AT5G19470"; transcript_id "AT5G19470.1"; exon_number "8"; FPKM "0.0000000000"; frac "0.000000"; conf_lo "0.000000"; conf_hi "0.000000"; cov "0.000000";
Chr5	Cufflinks	exon	6568563	6568805	1	+	.	gene_id "AT5G19470"; transcript_id "AT5G19470.1"; exon_number "9"; FPKM "0.0000000000"; frac "0.000000"; conf_lo "0.000000"; conf_hi "0.000000"; cov "0.000000";
Chr5	Cufflinks	transcript	6569194	6570873	1	+	.	gene_id "AT5G19473"; transcript_id "AT5G19473.1"; FPKM "0.0000000000"; frac "0.000000"; conf_lo "0.000000"; conf_hi "0.000000"; cov "0.000000"; full_read_support "no";
Chr5	Cufflinks	exon	6569194	6569285	1	+	.	gene_id "AT5G19473"; transcript_id "AT5G19473.1"; exon_number "1"; FPKM "0.0000000000"; frac "0.000000"; conf_lo "0.000000"; conf_hi "0.000000"; cov "0.000000";
Chr5	Cufflinks	exon	6569544	6569774	1	+	.	gene_id "AT5G19473"; transcript_id "AT5G19473.1"; exon_number "2"; FPKM "0.0000000000"; frac "0.000000"; conf_lo "0.000000"; conf_hi "0.000000"; cov "0.000000";
Chr5	Cufflinks	exon	6570630	6570873	1	+	.	gene_id "AT5G19473"; transcript_id "AT5G19473.1"; exon_number "3"; FPKM "0.0000000000"; frac "0.000000"; conf_lo "0.000000"; conf_hi "0.000000"; cov "0.000000";
Chr5	Cufflinks	transcript	6571501	6573453	1	+	.	gene_id "AT5G19480"; transcript_id "AT5G19480.1"; FPKM "0.0000000000"; frac "0.000000"; conf_lo "0.000000"; conf_hi "0.117268"; cov "0.000000"; full_read_support "yes";
Chr5	Cufflinks	exon	6571501	6571698	1	+	.	gene_id "AT5G19480"; transcript_id "AT5G19480.1"; exon_number "1"; FPKM "0.0000000000"; frac "0.000000"; conf_lo "0.000000"; conf_hi "0.117268"; cov "0.000000";
Chr5	Cufflinks	exon	6571804	6571855	1	+	.	gene_id "AT5G19480"; transcript_id "AT5G19480.1"; exon_number "2"; FPKM "0.0000000000"; frac "0.000000"; conf_lo "0.000000"; conf_hi "0.117268"; cov "0.000000";
Chr5	Cufflinks	exon	6571944	6572236	1	+	.	gene_id "AT5G19480"; transcript_id "AT5G19480.1"; exon_number "3"; FPKM "0.0000000000"; frac "0.000000"; conf_lo "0.000000"; conf_hi "0.117268"; cov "0.000000";
Chr5	Cufflinks	exon	6572385	6572588	1	+	.	gene_id "AT5G19480"; transcript_id "AT5G19480.1"; exon_number "4"; FPKM "0.0000000000"; frac "0.000000"; conf_lo "0.000000"; conf_hi "0.117268"; cov "0.000000";
Chr5	Cufflinks	exon	6572698	6572757	1	+	.	gene_id "AT5G19480"; transcript_id "AT5G19480.1"; exon_number "5"; FPKM "0.0000000000"; frac "0.000000"; conf_lo "0.000000"; conf_hi "0.117268"; cov "0.000000";
Chr5	Cufflinks	exon	6572891	6573017	1	+	.	gene_id "AT5G19480"; transcript_id "AT5G19480.1"; exon_number "6"; FPKM "0.0000000000"; frac "0.000000"; conf_lo "0.000000"; conf_hi "0.117268"; cov "0.000000";
Chr5	Cufflinks	exon	6573316	6573453	1	+	.	gene_id "AT5G19480"; transcript_id "AT5G19480.1"; exon_number "7"; FPKM "0.0000000000"; frac "0.000000"; conf_lo "0.000000"; conf_hi "0.117268"; cov "0.000000";
Chr5	Cufflinks	transcript	6571502	6573525	1000	+	.	gene_id "AT5G19480"; transcript_id "AT5G19480.2"; FPKM "5.1748039489"; frac "1.000000"; conf_lo "4.136900"; conf_hi "6.212708"; cov "30.219201"; full_read_support "yes";
Chr5	Cufflinks	exon	6571502	6571855	1000	+	.	gene_id "AT5G19480"; transcript_id "AT5G19480.2"; exon_number "1"; FPKM "5.1748039489"; frac "1.000000"; conf_lo "4.136900"; conf_hi "6.212708"; cov "30.219201";
Chr5	Cufflinks	exon	6571944	6572236	1000	+	.	gene_id "AT5G19480"; transcript_id "AT5G19480.2"; exon_number "2"; FPKM "5.1748039489"; frac "1.000000"; conf_lo "4.136900"; conf_hi "6.212708"; cov "30.219201";
Chr5	Cufflinks	exon	6572385	6572588	1000	+	.	gene_id "AT5G19480"; transcript_id "AT5G19480.2"; exon_number "3"; FPKM "5.1748039489"; frac "1.000000"; conf_lo "4.136900"; conf_hi "6.212708"; cov "30.219201";
Chr5	Cufflinks	exon	6572698	6572757	1000	+	.	gene_id "AT5G19480"; transcript_id "AT5G19480.2"; exon_number "4"; FPKM "5.1748039489"; frac "1.000000"; conf_lo "4.136900"; conf_hi "6.212708"; cov "30.219201";
Chr5	Cufflinks	exon	6572891	6573017	1000	+	.	gene_id "AT5G19480"; transcript_id "AT5G19480.2"; exon_number "5"; FPKM "5.1748039489"; frac "1.000000"; conf_lo "4.136900"; conf_hi "6.212708"; cov "30.219201";
Chr5	Cufflinks	exon	6573316	6573525	1000	+	.	gene_id "AT5G19480"; transcript_id "AT5G19480.2"; exon_number "6"; FPKM "5.1748039489"; frac "1.000000"; conf_lo "4.136900"; conf_hi "6.212708"; cov "30.219201";
Chr5	Cufflinks	transcript	6573592	6576490	1000	-	.	gene_id "CUFF.10634"; transcript_id "AT5G19485.1"; FPKM "9.6511898322"; frac "1.000000"; conf_lo "8.466030"; conf_hi "10.836349"; cov "56.361759"; full_read_support "yes";
Chr5	Cufflinks	exon	6573592	6573972	1000	-	.	gene_id "CUFF.10634"; transcript_id "AT5G19485.1"; exon_number "1"; FPKM "9.6511898322"; frac "1.000000"; conf_lo "8.466030"; conf_hi "10.836349"; cov "56.361759";
Chr5	Cufflinks	exon	6574066	6574182	1000	-	.	gene_id "CUFF.10634"; transcript_id "AT5G19485.1"; exon_number "2"; FPKM "9.6511898322"; frac "1.000000"; conf_lo "8.466030"; conf_hi "10.836349"; cov "56.361759";
Chr5	Cufflinks	exon	6574271	6574375	1000	-	.	gene_id "CUFF.10634"; transcript_id "AT5G19485.1"; exon_number "3"; FPKM "9.6511898322"; frac "1.000000"; conf_lo "8.466030"; conf_hi "10.836349"; cov "56.361759";
Chr5	Cufflinks	exon	6574454	6574546	1000	-	.	gene_id "CUFF.10634"; transcript_id "AT5G19485.1"; exon_number "4"; FPKM "9.6511898322"; frac "1.000000"; conf_lo "8.466030"; conf_hi "10.836349"; cov "56.361759";
Chr5	Cufflinks	exon	6574633	6574884	1000	-	.	gene_id "CUFF.10634"; transcript_id "AT5G19485.1"; exon_number "5"; FPKM "9.6511898322"; frac "1.000000"; conf_lo "8.466030"; conf_hi "10.836349"; cov "56.361759";
Chr5	Cufflinks	exon	6574973	6575060	1000	-	.	gene_id "CUFF.10634"; transcript_id "AT5G19485.1"; exon_number "6"; FPKM "9.6511898322"; frac "1.000000"; conf_lo "8.466030"; conf_hi "10.836349"; cov "56.361759";
Chr5	Cufflinks	exon	6575135	6575184	1000	-	.	gene_id "CUFF.10634"; transcript_id "AT5G19485.1"; exon_number "7"; FPKM "9.6511898322"; frac "1.000000"; conf_lo "8.466030"; conf_hi "10.836349"; cov "56.361759";
Chr5	Cufflinks	exon	6575294	6575352	1000	-	.	gene_id "CUFF.10634"; transcript_id "AT5G19485.1"; exon_number "8"; FPKM "9.6511898322"; frac "1.000000"; conf_lo "8.466030"; conf_hi "10.836349"; cov "56.361759";
Chr5	Cufflinks	exon	6575439	6575658	1000	-	.	gene_id "CUFF.10634"; transcript_id "AT5G19485.1"; exon_number "9"; FPKM "9.6511898322"; frac "1.000000"; conf_lo "8.466030"; conf_hi "10.836349"; cov "56.361759";
Chr5	Cufflinks	exon	6575746	6575826	1000	-	.	gene_id "CUFF.10634"; transcript_id "AT5G19485.1"; exon_number "10"; FPKM "9.6511898322"; frac "1.000000"; conf_lo "8.466030"; conf_hi "10.836349"; cov "56.361759";
Chr5	Cufflinks	exon	6575932	6576009	1000	-	.	gene_id "CUFF.10634"; transcript_id "AT5G19485.1"; exon_number "11"; FPKM "9.6511898322"; frac "1.000000"; conf_lo "8.466030"; conf_hi "10.836349"; cov "56.361759";
Chr5	Cufflinks	exon	6576117	6576212	1000	-	.	gene_id "CUFF.10634"; transcript_id "AT5G19485.1"; exon_number "12"; FPKM "9.6511898322"; frac "1.000000"; conf_lo "8.466030"; conf_hi "10.836349"; cov "56.361759";
Chr5	Cufflinks	exon	6576287	6576490	1000	-	.	gene_id "CUFF.10634"; transcript_id "AT5G19485.1"; exon_number "13"; FPKM "9.6511898322"; frac "1.000000"; conf_lo "8.466030"; conf_hi "10.836349"; cov "56.361759";
Chr5	Cufflinks	transcript	6576769	6578273	1000	-	.	gene_id "AT5G19490"; transcript_id "AT5G19490.1"; FPKM "0.1715533740"; frac "1.000000"; conf_lo "0.000000"; conf_hi "0.414505"; cov "1.002700"; full_read_support "no";
Chr5	Cufflinks	exon	6576769	6577194	1000	-	.	gene_id "AT5G19490"; transcript_id "AT5G19490.1"; exon_number "1"; FPKM "0.1715533740"; frac "1.000000"; conf_lo "0.000000"; conf_hi "0.414505"; cov "1.002700";
Chr5	Cufflinks	exon	6577267	6577324	1000	-	.	gene_id "AT5G19490"; transcript_id "AT5G19490.1"; exon_number "2"; FPKM "0.1715533740"; frac "1.000000"; conf_lo "0.000000"; conf_hi "0.414505"; cov "1.002700";
Chr5	Cufflinks	exon	6577427	6577537	1000	-	.	gene_id "AT5G19490"; transcript_id "AT5G19490.1"; exon_number "3"; FPKM "0.1715533740"; frac "1.000000"; conf_lo "0.000000"; conf_hi "0.414505"; cov "1.002700";
Chr5	Cufflinks	exon	6577623	6577716	1000	-	.	gene_id "AT5G19490"; transcript_id "AT5G19490.1"; exon_number "4"; FPKM "0.1715533740"; frac "1.000000"; conf_lo "0.000000"; conf_hi "0.414505"; cov "1.002700";
Chr5	Cufflinks	exon	6577820	6577892	1000	-	.	gene_id "AT5G19490"; transcript_id "AT5G19490.1"; exon_number "5"; FPKM "0.1715533740"; frac "1.000000"; conf_lo "0.000000"; conf_hi "0.414505"; cov "1.002700";
Chr5	Cufflinks	exon	6578241	6578273	1000	-	.	gene_id "AT5G19490"; transcript_id "AT5G19490.1"; exon_number "6"; FPKM "0.1715533740"; frac "1.000000"; conf_lo "0.000000"; conf_hi "0.414505"; cov "1.002700";
Chr5	Cufflinks	transcript	6578952	6581945	1	+	.	gene_id "CUFF.10635"; transcript_id "AT5G19500.1"; FPKM "0.0000000000"; frac "0.000000"; conf_lo "0.000000"; conf_hi "0.062810"; cov "0.000000"; full_read_support "yes";
Chr5	Cufflinks	exon	6578952	6579340	1	+	.	gene_id "CUFF.10635"; transcript_id "AT5G19500.1"; exon_number "1"; FPKM "0.0000000000"; frac "0.000000"; conf_lo "0.000000"; conf_hi "0.062810"; cov "0.000000";
Chr5	Cufflinks	exon	6579423	6579463	1	+	.	gene_id "CUFF.10635"; transcript_id "AT5G19500.1"; exon_number "2"; FPKM "0.0000000000"; frac "0.000000"; conf_lo "0.000000"; conf_hi "0.062810"; cov "0.000000";
Chr5	Cufflinks	exon	6579566	6579658	1	+	.	gene_id "CUFF.10635"; transcript_id "AT5G19500.1"; exon_number "3"; FPKM "0.0000000000"; frac "0.000000"; conf_lo "0.000000"; conf_hi "0.062810"; cov "0.000000";
Chr5	Cufflinks	exon	6579743	6579817	1	+	.	gene_id "CUFF.10635"; transcript_id "AT5G19500.1"; exon_number "4"; FPKM "0.0000000000"; frac "0.000000"; conf_lo "0.000000"; conf_hi "0.062810"; cov "0.000000";
Chr5	Cufflinks	exon	6579904	6579953	1	+	.	gene_id "CUFF.10635"; transcript_id "AT5G19500.1"; exon_number "5"; FPKM "0.0000000000"; frac "0.000000"; conf_lo "0.000000"; conf_hi "0.062810"; cov "0.000000";
Chr5	Cufflinks	exon	6580042	6580131	1	+	.	gene_id "CUFF.10635"; transcript_id "AT5G19500.1"; exon_number "6"; FPKM "0.0000000000"; frac "0.000000"; conf_lo "0.000000"; conf_hi "0.062810"; cov "0.000000";
Chr5	Cufflinks	exon	6580215	6580271	1	+	.	gene_id "CUFF.10635"; transcript_id "AT5G19500.1"; exon_number "7"; FPKM "0.0000000000"; frac "0.000000"; conf_lo "0.000000"; conf_hi "0.062810"; cov "0.000000";
Chr5	Cufflinks	exon	6580403	6580472	1	+	.	gene_id "CUFF.10635"; transcript_id "AT5G19500.1"; exon_number "8"; FPKM "0.0000000000"; frac "0.000000"; conf_lo "0.000000"; conf_hi "0.062810"; cov "0.000000";
Chr5	Cufflinks	exon	6580558	6580659	1	+	.	gene_id "CUFF.10635"; transcript_id "AT5G19500.1"; exon_number "9"; FPKM "0.0000000000"; frac "0.000000"; conf_lo "0.000000"; conf_hi "0.062810"; cov "0.000000";
Chr5	Cufflinks	exon	6580746	6580798	1	+	.	gene_id "CUFF.10635"; transcript_id "AT5G19500.1"; exon_number "10"; FPKM "0.0000000000"; frac "0.000000"; conf_lo "0.000000"; conf_hi "0.062810"; cov "0.000000";
Chr5	Cufflinks	exon	6580884	6581037	1	+	.	gene_id "CUFF.10635"; transcript_id "AT5G19500.1"; exon_number "11"; FPKM "0.0000000000"; frac "0.000000"; conf_lo "0.000000"; conf_hi "0.062810"; cov "0.000000";
Chr5	Cufflinks	exon	6581114	6581198	1	+	.	gene_id "CUFF.10635"; transcript_id "AT5G19500.1"; exon_number "12"; FPKM "0.0000000000"; frac "0.000000"; conf_lo "0.000000"; conf_hi "0.062810"; cov "0.000000";
Chr5	Cufflinks	exon	6581298	6581426	1	+	.	gene_id "CUFF.10635"; transcript_id "AT5G19500.1"; exon_number "13"; FPKM "0.0000000000"; frac "0.000000"; conf_lo "0.000000"; conf_hi "0.062810"; cov "0.000000";
Chr5	Cufflinks	exon	6581503	6581945	1	+	.	gene_id "CUFF.10635"; transcript_id "AT5G19500.1"; exon_number "14"; FPKM "0.0000000000"; frac "0.000000"; conf_lo "0.000000"; conf_hi "0.062810"; cov "0.000000";
Chr5	Cufflinks	transcript	6581658	6583248	1000	-	.	gene_id "CUFF.10636"; transcript_id "AT5G19510.1"; FPKM "374.5395525711"; frac "1.000000"; conf_lo "356.144263"; conf_hi "392.934842"; cov "2187.057210"; full_read_support "yes";
Chr5	Cufflinks	exon	6581658	6582017	1000	-	.	gene_id "CUFF.10636"; transcript_id "AT5G19510.1"; exon_number "1"; FPKM "374.5395525711"; frac "1.000000"; conf_lo "356.144263"; conf_hi "392.934842"; cov "2187.057210";
Chr5	Cufflinks	exon	6582115	6582228	1000	-	.	gene_id "CUFF.10636"; transcript_id "AT5G19510.1"; exon_number "2"; FPKM "374.5395525711"; frac "1.000000"; conf_lo "356.144263"; conf_hi "392.934842"; cov "2187.057210";
Chr5	Cufflinks	exon	6582342	6582465	1000	-	.	gene_id "CUFF.10636"; transcript_id "AT5G19510.1"; exon_number "3"; FPKM "374.5395525711"; frac "1.000000"; conf_lo "356.144263"; conf_hi "392.934842"; cov "2187.057210";
Chr5	Cufflinks	exon	6582682	6582751	1000	-	.	gene_id "CUFF.10636"; transcript_id "AT5G19510.1"; exon_number "4"; FPKM "374.5395525711"; frac "1.000000"; conf_lo "356.144263"; conf_hi "392.934842"; cov "2187.057210";
Chr5	Cufflinks	exon	6582845	6582961	1000	-	.	gene_id "CUFF.10636"; transcript_id "AT5G19510.1"; exon_number "5"; FPKM "374.5395525711"; frac "1.000000"; conf_lo "356.144263"; conf_hi "392.934842"; cov "2187.057210";
Chr5	Cufflinks	exon	6583052	6583248	1000	-	.	gene_id "CUFF.10636"; transcript_id "AT5G19510.1"; exon_number "6"; FPKM "374.5395525711"; frac "1.000000"; conf_lo "356.144263"; conf_hi "392.934842"; cov "2187.057210";
Chr5	Cufflinks	transcript	6585421	6588936	1000	+	.	gene_id "AT5G19520"; transcript_id "AT5G19520.1"; FPKM "5.8292029037"; frac "1.000000"; conf_lo "5.106720"; conf_hi "6.551686"; cov "34.020111"; full_read_support "yes";
Chr5	Cufflinks	exon	6585421	6585473	1000	+	.	gene_id "AT5G19520"; transcript_id "AT5G19520.1"; exon_number "1"; FPKM "5.8292029037"; frac "1.000000"; conf_lo "5.106720"; conf_hi "6.551686"; cov "34.020111";
Chr5	Cufflinks	exon	6585996	6587448	1000	+	.	gene_id "AT5G19520"; transcript_id "AT5G19520.1"; exon_number "2"; FPKM "5.8292029037"; frac "1.000000"; conf_lo "5.106720"; conf_hi "6.551686"; cov "34.020111";
Chr5	Cufflinks	exon	6587533	6587653	1000	+	.	gene_id "AT5G19520"; transcript_id "AT5G19520.1"; exon_number "3"; FPKM "5.8292029037"; frac "1.000000"; conf_lo "5.106720"; conf_hi "6.551686"; cov "34.020111";
Chr5	Cufflinks	exon	6587808	6588101	1000	+	.	gene_id "AT5G19520"; transcript_id "AT5G19520.1"; exon_number "4"; FPKM "5.8292029037"; frac "1.000000"; conf_lo "5.106720"; conf_hi "6.551686"; cov "34.020111";
Chr5	Cufflinks	exon	6588201	6588403	1000	+	.	gene_id "AT5G19520"; transcript_id "AT5G19520.1"; exon_number "5"; FPKM "5.8292029037"; frac "1.000000"; conf_lo "5.106720"; conf_hi "6.551686"; cov "34.020111";
Chr5	Cufflinks	exon	6588531	6588936	1000	+	.	gene_id "AT5G19520"; transcript_id "AT5G19520.1"; exon_number "6"; FPKM "5.8292029037"; frac "1.000000"; conf_lo "5.106720"; conf_hi "6.551686"; cov "34.020111";
Chr5	Cufflinks	transcript	6588958	6591363	1	-	.	gene_id "CUFF.10637"; transcript_id "AT5G19530.2"; FPKM "0.0000000000"; frac "0.000000"; conf_lo "0.000000"; conf_hi "0.085876"; cov "0.000000"; full_read_support "no";
Chr5	Cufflinks	exon	6588958	6589257	1	-	.	gene_id "CUFF.10637"; transcript_id "AT5G19530.2"; exon_number "1"; FPKM "0.0000000000"; frac "0.000000"; conf_lo "0.000000"; conf_hi "0.085876"; cov "0.000000";
Chr5	Cufflinks	exon	6589355	6589550	1	-	.	gene_id "CUFF.10637"; transcript_id "AT5G19530.2"; exon_number "2"; FPKM "0.0000000000"; frac "0.000000"; conf_lo "0.000000"; conf_hi "0.085876"; cov "0.000000";
Chr5	Cufflinks	exon	6589633	6589708	1	-	.	gene_id "CUFF.10637"; transcript_id "AT5G19530.2"; exon_number "3"; FPKM "0.0000000000"; frac "0.000000"; conf_lo "0.000000"; conf_hi "0.085876"; cov "0.000000";
Chr5	Cufflinks	exon	6589815	6589971	1	-	.	gene_id "CUFF.10637"; transcript_id "AT5G19530.2"; exon_number "4"; FPKM "0.0000000000"; frac "0.000000"; conf_lo "0.000000"; conf_hi "0.085876"; cov "0.000000";
Chr5	Cufflinks	exon	6590059	6590147	1	-	.	gene_id "CUFF.10637"; transcript_id "AT5G19530.2"; exon_number "5"; FPKM "0.0000000000"; frac "0.000000"; conf_lo "0.000000"; conf_hi "0.085876"; cov "0.000000";
Chr5	Cufflinks	exon	6590235	6590337	1	-	.	gene_id "CUFF.10637"; transcript_id "AT5G19530.2"; exon_number "6"; FPKM "0.0000000000"; frac "0.000000"; conf_lo "0.000000"; conf_hi "0.085876"; cov "0.000000";
Chr5	Cufflinks	exon	6590559	6590653	1	-	.	gene_id "CUFF.10637"; transcript_id "AT5G19530.2"; exon_number "7"; FPKM "0.0000000000"; frac "0.000000"; conf_lo "0.000000"; conf_hi "0.085876"; cov "0.000000";
Chr5	Cufflinks	exon	6590788	6590854	1	-	.	gene_id "CUFF.10637"; transcript_id "AT5G19530.2"; exon_number "8"; FPKM "0.0000000000"; frac "0.000000"; conf_lo "0.000000"; conf_hi "0.085876"; cov "0.000000";
Chr5	Cufflinks	exon	6590937	6591081	1	-	.	gene_id "CUFF.10637"; transcript_id "AT5G19530.2"; exon_number "9"; FPKM "0.0000000000"; frac "0.000000"; conf_lo "0.000000"; conf_hi "0.085876"; cov "0.000000";
Chr5	Cufflinks	exon	6591200	6591363	1	-	.	gene_id "CUFF.10637"; transcript_id "AT5G19530.2"; exon_number "10"; FPKM "0.0000000000"; frac "0.000000"; conf_lo "0.000000"; conf_hi "0.085876"; cov "0.000000";
Chr5	Cufflinks	transcript	6588958	6591211	1000	-	.	gene_id "CUFF.10637"; transcript_id "AT5G19530.1"; FPKM "8.8832040453"; frac "1.000000"; conf_lo "7.563259"; conf_hi "10.203150"; cov "51.844156"; full_read_support "yes";
Chr5	Cufflinks	exon	6588958	6589257	1000	-	.	gene_id "CUFF.10637"; transcript_id "AT5G19530.1"; exon_number "1"; FPKM "8.8832040453"; frac "1.000000"; conf_lo "7.563259"; conf_hi "10.203150"; cov "51.844156";
Chr5	Cufflinks	exon	6589355	6589550	1000	-	.	gene_id "CUFF.10637"; transcript_id "AT5G19530.1"; exon_number "2"; FPKM "8.8832040453"; frac "1.000000"; conf_lo "7.563259"; conf_hi "10.203150"; cov "51.844156";
Chr5	Cufflinks	exon	6589633	6589708	1000	-	.	gene_id "CUFF.10637"; transcript_id "AT5G19530.1"; exon_number "3"; FPKM "8.8832040453"; frac "1.000000"; conf_lo "7.563259"; conf_hi "10.203150"; cov "51.844156";
Chr5	Cufflinks	exon	6589815	6589971	1000	-	.	gene_id "CUFF.10637"; transcript_id "AT5G19530.1"; exon_number "4"; FPKM "8.8832040453"; frac "1.000000"; conf_lo "7.563259"; conf_hi "10.203150"; cov "51.844156";
Chr5	Cufflinks	exon	6590059	6590147	1000	-	.	gene_id "CUFF.10637"; transcript_id "AT5G19530.1"; exon_number "5"; FPKM "8.8832040453"; frac "1.000000"; conf_lo "7.563259"; conf_hi "10.203150"; cov "51.844156";
Chr5	Cufflinks	exon	6590235	6590337	1000	-	.	gene_id "CUFF.10637"; transcript_id "AT5G19530.1"; exon_number "6"; FPKM "8.8832040453"; frac "1.000000"; conf_lo "7.563259"; conf_hi "10.203150"; cov "51.844156";
Chr5	Cufflinks	exon	6590559	6590653	1000	-	.	gene_id "CUFF.10637"; transcript_id "AT5G19530.1"; exon_number "7"; FPKM "8.8832040453"; frac "1.000000"; conf_lo "7.563259"; conf_hi "10.203150"; cov "51.844156";
Chr5	Cufflinks	exon	6590788	6590854	1000	-	.	gene_id "CUFF.10637"; transcript_id "AT5G19530.1"; exon_number "8"; FPKM "8.8832040453"; frac "1.000000"; conf_lo "7.563259"; conf_hi "10.203150"; cov "51.844156";
Chr5	Cufflinks	exon	6590937	6591211	1000	-	.	gene_id "CUFF.10637"; transcript_id "AT5G19530.1"; exon_number "9"; FPKM "8.8832040453"; frac "1.000000"; conf_lo "7.563259"; conf_hi "10.203150"; cov "51.844156";
Chr5	Cufflinks	transcript	6595702	6597889	204	+	.	gene_id "CUFF.10638"; transcript_id "AT5G19540.1"; FPKM "34.9200313689"; frac "0.167475"; conf_lo "32.220481"; conf_hi "37.619582"; cov "203.931958"; full_read_support "yes";
Chr5	Cufflinks	exon	6595702	6596095	204	+	.	gene_id "CUFF.10638"; transcript_id "AT5G19540.1"; exon_number "1"; FPKM "34.9200313689"; frac "0.167475"; conf_lo "32.220481"; conf_hi "37.619582"; cov "203.931958";
Chr5	Cufflinks	exon	6596185	6596222	204	+	.	gene_id "CUFF.10638"; transcript_id "AT5G19540.1"; exon_number "2"; FPKM "34.9200313689"; frac "0.167475"; conf_lo "32.220481"; conf_hi "37.619582"; cov "203.931958";
Chr5	Cufflinks	exon	6596333	6596603	204	+	.	gene_id "CUFF.10638"; transcript_id "AT5G19540.1"; exon_number "3"; FPKM "34.9200313689"; frac "0.167475"; conf_lo "32.220481"; conf_hi "37.619582"; cov "203.931958";
Chr5	Cufflinks	exon	6596770	6597056	204	+	.	gene_id "CUFF.10638"; transcript_id "AT5G19540.1"; exon_number "4"; FPKM "34.9200313689"; frac "0.167475"; conf_lo "32.220481"; conf_hi "37.619582"; cov "203.931958";
Chr5	Cufflinks	exon	6597280	6597889	204	+	.	gene_id "CUFF.10638"; transcript_id "AT5G19540.1"; exon_number "5"; FPKM "34.9200313689"; frac "0.167475"; conf_lo "32.220481"; conf_hi "37.619582"; cov "203.931958";
Chr5	Cufflinks	transcript	6598017	6601819	1000	+	.	gene_id "CUFF.10638"; transcript_id "AT5G19550.1"; FPKM "170.6698555013"; frac "0.832525"; conf_lo "162.034582"; conf_hi "179.305129"; cov "996.706944"; full_read_support "yes";
Chr5	Cufflinks	exon	6598017	6598254	1000	+	.	gene_id "CUFF.10638"; transcript_id "AT5G19550.1"; exon_number "1"; FPKM "170.6698555013"; frac "0.832525"; conf_lo "162.034582"; conf_hi "179.305129"; cov "996.706944";
Chr5	Cufflinks	exon	6598597	6598668	1000	+	.	gene_id "CUFF.10638"; transcript_id "AT5G19550.1"; exon_number "2"; FPKM "170.6698555013"; frac "0.832525"; conf_lo "162.034582"; conf_hi "179.305129"; cov "996.706944";
Chr5	Cufflinks	exon	6598783	6598844	1000	+	.	gene_id "CUFF.10638"; transcript_id "AT5G19550.1"; exon_number "3"; FPKM "170.6698555013"; frac "0.832525"; conf_lo "162.034582"; conf_hi "179.305129"; cov "996.706944";
Chr5	Cufflinks	exon	6598939	6599022	1000	+	.	gene_id "CUFF.10638"; transcript_id "AT5G19550.1"; exon_number "4"; FPKM "170.6698555013"; frac "0.832525"; conf_lo "162.034582"; conf_hi "179.305129"; cov "996.706944";
Chr5	Cufflinks	exon	6599148	6599247	1000	+	.	gene_id "CUFF.10638"; transcript_id "AT5G19550.1"; exon_number "5"; FPKM "170.6698555013"; frac "0.832525"; conf_lo "162.034582"; conf_hi "179.305129"; cov "996.706944";
Chr5	Cufflinks	exon	6599343	6599463	1000	+	.	gene_id "CUFF.10638"; transcript_id "AT5G19550.1"; exon_number "6"; FPKM "170.6698555013"; frac "0.832525"; conf_lo "162.034582"; conf_hi "179.305129"; cov "996.706944";
Chr5	Cufflinks	exon	6599739	6599902	1000	+	.	gene_id "CUFF.10638"; transcript_id "AT5G19550.1"; exon_number "7"; FPKM "170.6698555013"; frac "0.832525"; conf_lo "162.034582"; conf_hi "179.305129"; cov "996.706944";
Chr5	Cufflinks	exon	6600046	6600183	1000	+	.	gene_id "CUFF.10638"; transcript_id "AT5G19550.1"; exon_number "8"; FPKM "170.6698555013"; frac "0.832525"; conf_lo "162.034582"; conf_hi "179.305129"; cov "996.706944";
Chr5	Cufflinks	exon	6600321	6600442	1000	+	.	gene_id "CUFF.10638"; transcript_id "AT5G19550.1"; exon_number "9"; FPKM "170.6698555013"; frac "0.832525"; conf_lo "162.034582"; conf_hi "179.305129"; cov "996.706944";
Chr5	Cufflinks	exon	6600806	6600900	1000	+	.	gene_id "CUFF.10638"; transcript_id "AT5G19550.1"; exon_number "10"; FPKM "170.6698555013"; frac "0.832525"; conf_lo "162.034582"; conf_hi "179.305129"; cov "996.706944";
Chr5	Cufflinks	exon	6601015	6601135	1000	+	.	gene_id "CUFF.10638"; transcript_id "AT5G19550.1"; exon_number "11"; FPKM "170.6698555013"; frac "0.832525"; conf_lo "162.034582"; conf_hi "179.305129"; cov "996.706944";
Chr5	Cufflinks	exon	6601513	6601819	1000	+	.	gene_id "CUFF.10638"; transcript_id "AT5G19550.1"; exon_number "12"; FPKM "170.6698555013"; frac "0.832525"; conf_lo "162.034582"; conf_hi "179.305129"; cov "996.706944";
Chr5	Cufflinks	transcript	6602967	6605693	1000	+	.	gene_id "CUFF.10639"; transcript_id "CUFF.10639.1"; FPKM "0.4206764574"; frac "0.490735"; conf_lo "0.126313"; conf_hi "0.715039"; cov "2.457610"; full_read_support "no";
Chr5	Cufflinks	exon	6602967	6603420	1000	+	.	gene_id "CUFF.10639"; transcript_id "CUFF.10639.1"; exon_number "1"; FPKM "0.4206764574"; frac "0.490735"; conf_lo "0.126313"; conf_hi "0.715039"; cov "2.457610";
Chr5	Cufflinks	exon	6604054	6604170	1000	+	.	gene_id "CUFF.10639"; transcript_id "CUFF.10639.1"; exon_number "2"; FPKM "0.4206764574"; frac "0.490735"; conf_lo "0.126313"; conf_hi "0.715039"; cov "2.457610";
Chr5	Cufflinks	exon	6604281	6604435	1000	+	.	gene_id "CUFF.10639"; transcript_id "CUFF.10639.1"; exon_number "3"; FPKM "0.4206764574"; frac "0.490735"; conf_lo "0.126313"; conf_hi "0.715039"; cov "2.457610";
Chr5	Cufflinks	exon	6604538	6604612	1000	+	.	gene_id "CUFF.10639"; transcript_id "CUFF.10639.1"; exon_number "4"; FPKM "0.4206764574"; frac "0.490735"; conf_lo "0.126313"; conf_hi "0.715039"; cov "2.457610";
Chr5	Cufflinks	exon	6604957	6605229	1000	+	.	gene_id "CUFF.10639"; transcript_id "CUFF.10639.1"; exon_number "5"; FPKM "0.4206764574"; frac "0.490735"; conf_lo "0.126313"; conf_hi "0.715039"; cov "2.457610";
Chr5	Cufflinks	exon	6605314	6605693	1000	+	.	gene_id "CUFF.10639"; transcript_id "CUFF.10639.1"; exon_number "6"; FPKM "0.4206764574"; frac "0.490735"; conf_lo "0.126313"; conf_hi "0.715039"; cov "2.457610";
Chr5	Cufflinks	transcript	6603291	6606448	813	+	.	gene_id "CUFF.10639"; transcript_id "AT5G19560.1"; FPKM "0.3423534337"; frac "0.509265"; conf_lo "0.111512"; conf_hi "0.573195"; cov "2.000044"; full_read_support "no";
Chr5	Cufflinks	exon	6603291	6603420	813	+	.	gene_id "CUFF.10639"; transcript_id "AT5G19560.1"; exon_number "1"; FPKM "0.3423534337"; frac "0.509265"; conf_lo "0.111512"; conf_hi "0.573195"; cov "2.000044";
Chr5	Cufflinks	exon	6604054	6604170	813	+	.	gene_id "CUFF.10639"; transcript_id "AT5G19560.1"; exon_number "2"; FPKM "0.3423534337"; frac "0.509265"; conf_lo "0.111512"; conf_hi "0.573195"; cov "2.000044";
Chr5	Cufflinks	exon	6604281	6604435	813	+	.	gene_id "CUFF.10639"; transcript_id "AT5G19560.1"; exon_number "3"; FPKM "0.3423534337"; frac "0.509265"; conf_lo "0.111512"; conf_hi "0.573195"; cov "2.000044";
Chr5	Cufflinks	exon	6604538	6604612	813	+	.	gene_id "CUFF.10639"; transcript_id "AT5G19560.1"; exon_number "4"; FPKM "0.3423534337"; frac "0.509265"; conf_lo "0.111512"; conf_hi "0.573195"; cov "2.000044";
Chr5	Cufflinks	exon	6604957	6605229	813	+	.	gene_id "CUFF.10639"; transcript_id "AT5G19560.1"; exon_number "5"; FPKM "0.3423534337"; frac "0.509265"; conf_lo "0.111512"; conf_hi "0.573195"; cov "2.000044";
Chr5	Cufflinks	exon	6605314	6605640	813	+	.	gene_id "CUFF.10639"; transcript_id "AT5G19560.1"; exon_number "6"; FPKM "0.3423534337"; frac "0.509265"; conf_lo "0.111512"; conf_hi "0.573195"; cov "2.000044";
Chr5	Cufflinks	exon	6605726	6606448	813	+	.	gene_id "CUFF.10639"; transcript_id "AT5G19560.1"; exon_number "7"; FPKM "0.3423534337"; frac "0.509265"; conf_lo "0.111512"; conf_hi "0.573195"; cov "2.000044";
Chr5	Cufflinks	transcript	6606700	6607203	1000	+	.	gene_id "AT5G19570"; transcript_id "AT5G19570.1"; FPKM "13.5231543370"; frac "1.000000"; conf_lo "10.426646"; conf_hi "16.619662"; cov "79.033989"; full_read_support "yes";
Chr5	Cufflinks	exon	6606700	6607203	1000	+	.	gene_id "AT5G19570"; transcript_id "AT5G19570.1"; exon_number "1"; FPKM "13.5231543370"; frac "1.000000"; conf_lo "10.426646"; conf_hi "16.619662"; cov "79.033989";
Chr5	Cufflinks	transcript	6607371	6609626	1000	-	.	gene_id "AT5G19580"; transcript_id "AT5G19580.1"; FPKM "0.4808480168"; frac "1.000000"; conf_lo "0.245225"; conf_hi "0.716471"; cov "2.810473"; full_read_support "yes";
Chr5	Cufflinks	exon	6607371	6608920	1000	-	.	gene_id "AT5G19580"; transcript_id "AT5G19580.1"; exon_number "1"; FPKM "0.4808480168"; frac "1.000000"; conf_lo "0.245225"; conf_hi "0.716471"; cov "2.810473";
Chr5	Cufflinks	exon	6609059	6609626	1000	-	.	gene_id "AT5G19580"; transcript_id "AT5G19580.1"; exon_number "2"; FPKM "0.4808480168"; frac "1.000000"; conf_lo "0.245225"; conf_hi "0.716471"; cov "2.810473";
Chr5	Cufflinks	transcript	6610730	6612103	1000	-	.	gene_id "CUFF.10640"; transcript_id "AT5G19590.1"; FPKM "62.9217786493"; frac "1.000000"; conf_lo "57.333428"; conf_hi "68.510129"; cov "367.493859"; full_read_support "yes";
Chr5	Cufflinks	exon	6610730	6610956	1000	-	.	gene_id "CUFF.10640"; transcript_id "AT5G19590.1"; exon_number "1"; FPKM "62.9217786493"; frac "1.000000"; conf_lo "57.333428"; conf_hi "68.510129"; cov "367.493859";
Chr5	Cufflinks	exon	6611596	6612103	1000	-	.	gene_id "CUFF.10640"; transcript_id "AT5G19590.1"; exon_number "2"; FPKM "62.9217786493"; frac "1.000000"; conf_lo "57.333428"; conf_hi "68.510129"; cov "367.493859";
Chr5	Cufflinks	transcript	6612815	6617031	246	-	.	gene_id "CUFF.10641"; transcript_id "CUFF.10641.1"; FPKM "0.3024846132"; frac "0.210534"; conf_lo "0.077486"; conf_hi "0.527483"; cov "1.765069"; full_read_support "yes";
Chr5	Cufflinks	exon	6612815	6613265	246	-	.	gene_id "CUFF.10641"; transcript_id "CUFF.10641.1"; exon_number "1"; FPKM "0.3024846132"; frac "0.210534"; conf_lo "0.077486"; conf_hi "0.527483"; cov "1.765069";
Chr5	Cufflinks	exon	6613347	6613423	246	-	.	gene_id "CUFF.10641"; transcript_id "CUFF.10641.1"; exon_number "2"; FPKM "0.3024846132"; frac "0.210534"; conf_lo "0.077486"; conf_hi "0.527483"; cov "1.765069";
Chr5	Cufflinks	exon	6613515	6614054	246	-	.	gene_id "CUFF.10641"; transcript_id "CUFF.10641.1"; exon_number "3"; FPKM "0.3024846132"; frac "0.210534"; conf_lo "0.077486"; conf_hi "0.527483"; cov "1.765069";
Chr5	Cufflinks	exon	6614140	6614266	246	-	.	gene_id "CUFF.10641"; transcript_id "CUFF.10641.1"; exon_number "4"; FPKM "0.3024846132"; frac "0.210534"; conf_lo "0.077486"; conf_hi "0.527483"; cov "1.765069";
Chr5	Cufflinks	exon	6614369	6614739	246	-	.	gene_id "CUFF.10641"; transcript_id "CUFF.10641.1"; exon_number "5"; FPKM "0.3024846132"; frac "0.210534"; conf_lo "0.077486"; conf_hi "0.527483"; cov "1.765069";
Chr5	Cufflinks	exon	6615025	6615090	246	-	.	gene_id "CUFF.10641"; transcript_id "CUFF.10641.1"; exon_number "6"; FPKM "0.3024846132"; frac "0.210534"; conf_lo "0.077486"; conf_hi "0.527483"; cov "1.765069";
Chr5	Cufflinks	exon	6615189	6615360	246	-	.	gene_id "CUFF.10641"; transcript_id "CUFF.10641.1"; exon_number "7"; FPKM "0.3024846132"; frac "0.210534"; conf_lo "0.077486"; conf_hi "0.527483"; cov "1.765069";
Chr5	Cufflinks	exon	6615475	6615679	246	-	.	gene_id "CUFF.10641"; transcript_id "CUFF.10641.1"; exon_number "8"; FPKM "0.3024846132"; frac "0.210534"; conf_lo "0.077486"; conf_hi "0.527483"; cov "1.765069";
Chr5	Cufflinks	exon	6616558	6617031	246	-	.	gene_id "CUFF.10641"; transcript_id "CUFF.10641.1"; exon_number "9"; FPKM "0.3024846132"; frac "0.210534"; conf_lo "0.077486"; conf_hi "0.527483"; cov "1.765069";
Chr5	Cufflinks	transcript	6612815	6616997	1000	-	.	gene_id "CUFF.10641"; transcript_id "AT5G19600.1"; FPKM "1.2276931841"; frac "0.789466"; conf_lo "0.836497"; conf_hi "1.618890"; cov "7.163879"; full_read_support "yes";
Chr5	Cufflinks	exon	6612815	6613265	1000	-	.	gene_id "CUFF.10641"; transcript_id "AT5G19600.1"; exon_number "1"; FPKM "1.2276931841"; frac "0.789466"; conf_lo "0.836497"; conf_hi "1.618890"; cov "7.163879";
Chr5	Cufflinks	exon	6613347	6613423	1000	-	.	gene_id "CUFF.10641"; transcript_id "AT5G19600.1"; exon_number "2"; FPKM "1.2276931841"; frac "0.789466"; conf_lo "0.836497"; conf_hi "1.618890"; cov "7.163879";
Chr5	Cufflinks	exon	6613515	6614054	1000	-	.	gene_id "CUFF.10641"; transcript_id "AT5G19600.1"; exon_number "3"; FPKM "1.2276931841"; frac "0.789466"; conf_lo "0.836497"; conf_hi "1.618890"; cov "7.163879";
Chr5	Cufflinks	exon	6614140	6614266	1000	-	.	gene_id "CUFF.10641"; transcript_id "AT5G19600.1"; exon_number "4"; FPKM "1.2276931841"; frac "0.789466"; conf_lo "0.836497"; conf_hi "1.618890"; cov "7.163879";
Chr5	Cufflinks	exon	6614369	6614485	1000	-	.	gene_id "CUFF.10641"; transcript_id "AT5G19600.1"; exon_number "5"; FPKM "1.2276931841"; frac "0.789466"; conf_lo "0.836497"; conf_hi "1.618890"; cov "7.163879";
Chr5	Cufflinks	exon	6614626	6614739	1000	-	.	gene_id "CUFF.10641"; transcript_id "AT5G19600.1"; exon_number "6"; FPKM "1.2276931841"; frac "0.789466"; conf_lo "0.836497"; conf_hi "1.618890"; cov "7.163879";
Chr5	Cufflinks	exon	6615025	6615090	1000	-	.	gene_id "CUFF.10641"; transcript_id "AT5G19600.1"; exon_number "7"; FPKM "1.2276931841"; frac "0.789466"; conf_lo "0.836497"; conf_hi "1.618890"; cov "7.163879";
Chr5	Cufflinks	exon	6615189	6615360	1000	-	.	gene_id "CUFF.10641"; transcript_id "AT5G19600.1"; exon_number "8"; FPKM "1.2276931841"; frac "0.789466"; conf_lo "0.836497"; conf_hi "1.618890"; cov "7.163879";
Chr5	Cufflinks	exon	6615475	6615679	1000	-	.	gene_id "CUFF.10641"; transcript_id "AT5G19600.1"; exon_number "9"; FPKM "1.2276931841"; frac "0.789466"; conf_lo "0.836497"; conf_hi "1.618890"; cov "7.163879";
Chr5	Cufflinks	exon	6616558	6616997	1000	-	.	gene_id "CUFF.10641"; transcript_id "AT5G19600.1"; exon_number "10"; FPKM "1.2276931841"; frac "0.789466"; conf_lo "0.836497"; conf_hi "1.618890"; cov "7.163879";
Chr5	Cufflinks	transcript	6617746	6622045	1	-	.	gene_id "AT5G19610"; transcript_id "AT5G19610.1"; FPKM "0.0000000000"; frac "0.000000"; conf_lo "0.000000"; conf_hi "0.000000"; cov "0.000000"; full_read_support "no";
Chr5	Cufflinks	exon	6617746	6620857	1	-	.	gene_id "AT5G19610"; transcript_id "AT5G19610.1"; exon_number "1"; FPKM "0.0000000000"; frac "0.000000"; conf_lo "0.000000"; conf_hi "0.000000"; cov "0.000000";
Chr5	Cufflinks	exon	6620943	6621472	1	-	.	gene_id "AT5G19610"; transcript_id "AT5G19610.1"; exon_number "2"; FPKM "0.0000000000"; frac "0.000000"; conf_lo "0.000000"; conf_hi "0.000000"; cov "0.000000";
Chr5	Cufflinks	exon	6621560	6622045	1	-	.	gene_id "AT5G19610"; transcript_id "AT5G19610.1"; exon_number "3"; FPKM "0.0000000000"; frac "0.000000"; conf_lo "0.000000"; conf_hi "0.000000"; cov "0.000000";
Chr5	Cufflinks	transcript	6623204	6627846	1000	+	.	gene_id "CUFF.10642"; transcript_id "AT5G19620.1"; FPKM "8.4943243686"; frac "1.000000"; conf_lo "7.552043"; conf_hi "9.436606"; cov "49.609168"; full_read_support "yes";
Chr5	Cufflinks	exon	6623204	6624030	1000	+	.	gene_id "CUFF.10642"; transcript_id "AT5G19620.1"; exon_number "1"; FPKM "8.4943243686"; frac "1.000000"; conf_lo "7.552043"; conf_hi "9.436606"; cov "49.609168";
Chr5	Cufflinks	exon	6624124	6624217	1000	+	.	gene_id "CUFF.10642"; transcript_id "AT5G19620.1"; exon_number "2"; FPKM "8.4943243686"; frac "1.000000"; conf_lo "7.552043"; conf_hi "9.436606"; cov "49.609168";
Chr5	Cufflinks	exon	6624592	6624674	1000	+	.	gene_id "CUFF.10642"; transcript_id "AT5G19620.1"; exon_number "3"; FPKM "8.4943243686"; frac "1.000000"; conf_lo "7.552043"; conf_hi "9.436606"; cov "49.609168";
Chr5	Cufflinks	exon	6624783	6624880	1000	+	.	gene_id "CUFF.10642"; transcript_id "AT5G19620.1"; exon_number "4"; FPKM "8.4943243686"; frac "1.000000"; conf_lo "7.552043"; conf_hi "9.436606"; cov "49.609168";
Chr5	Cufflinks	exon	6625022	6625091	1000	+	.	gene_id "CUFF.10642"; transcript_id "AT5G19620.1"; exon_number "5"; FPKM "8.4943243686"; frac "1.000000"; conf_lo "7.552043"; conf_hi "9.436606"; cov "49.609168";
Chr5	Cufflinks	exon	6625369	6625462	1000	+	.	gene_id "CUFF.10642"; transcript_id "AT5G19620.1"; exon_number "6"; FPKM "8.4943243686"; frac "1.000000"; conf_lo "7.552043"; conf_hi "9.436606"; cov "49.609168";
Chr5	Cufflinks	exon	6625643	6625724	1000	+	.	gene_id "CUFF.10642"; transcript_id "AT5G19620.1"; exon_number "7"; FPKM "8.4943243686"; frac "1.000000"; conf_lo "7.552043"; conf_hi "9.436606"; cov "49.609168";
Chr5	Cufflinks	exon	6625811	6625846	1000	+	.	gene_id "CUFF.10642"; transcript_id "AT5G19620.1"; exon_number "8"; FPKM "8.4943243686"; frac "1.000000"; conf_lo "7.552043"; conf_hi "9.436606"; cov "49.609168";
Chr5	Cufflinks	exon	6625950	6626103	1000	+	.	gene_id "CUFF.10642"; transcript_id "AT5G19620.1"; exon_number "9"; FPKM "8.4943243686"; frac "1.000000"; conf_lo "7.552043"; conf_hi "9.436606"; cov "49.609168";
Chr5	Cufflinks	exon	6626178	6626318	1000	+	.	gene_id "CUFF.10642"; transcript_id "AT5G19620.1"; exon_number "10"; FPKM "8.4943243686"; frac "1.000000"; conf_lo "7.552043"; conf_hi "9.436606"; cov "49.609168";
Chr5	Cufflinks	exon	6626495	6626565	1000	+	.	gene_id "CUFF.10642"; transcript_id "AT5G19620.1"; exon_number "11"; FPKM "8.4943243686"; frac "1.000000"; conf_lo "7.552043"; conf_hi "9.436606"; cov "49.609168";
Chr5	Cufflinks	exon	6626687	6626765	1000	+	.	gene_id "CUFF.10642"; transcript_id "AT5G19620.1"; exon_number "12"; FPKM "8.4943243686"; frac "1.000000"; conf_lo "7.552043"; conf_hi "9.436606"; cov "49.609168";
Chr5	Cufflinks	exon	6626842	6626957	1000	+	.	gene_id "CUFF.10642"; transcript_id "AT5G19620.1"; exon_number "13"; FPKM "8.4943243686"; frac "1.000000"; conf_lo "7.552043"; conf_hi "9.436606"; cov "49.609168";
Chr5	Cufflinks	exon	6627075	6627222	1000	+	.	gene_id "CUFF.10642"; transcript_id "AT5G19620.1"; exon_number "14"; FPKM "8.4943243686"; frac "1.000000"; conf_lo "7.552043"; conf_hi "9.436606"; cov "49.609168";
Chr5	Cufflinks	exon	6627306	6627375	1000	+	.	gene_id "CUFF.10642"; transcript_id "AT5G19620.1"; exon_number "15"; FPKM "8.4943243686"; frac "1.000000"; conf_lo "7.552043"; conf_hi "9.436606"; cov "49.609168";
Chr5	Cufflinks	exon	6627487	6627846	1000	+	.	gene_id "CUFF.10642"; transcript_id "AT5G19620.1"; exon_number "16"; FPKM "8.4943243686"; frac "1.000000"; conf_lo "7.552043"; conf_hi "9.436606"; cov "49.609168";
Chr5	Cufflinks	transcript	6627975	6630024	1000	-	.	gene_id "AT5G19630"; transcript_id "AT5G19630.1"; FPKM "7.5342076184"; frac "1.000000"; conf_lo "6.046163"; conf_hi "9.022252"; cov "44.001443"; full_read_support "yes";
Chr5	Cufflinks	exon	6627975	6628469	1000	-	.	gene_id "AT5G19630"; transcript_id "AT5G19630.1"; exon_number "1"; FPKM "7.5342076184"; frac "1.000000"; conf_lo "6.046163"; conf_hi "9.022252"; cov "44.001443";
Chr5	Cufflinks	exon	6629574	6630024	1000	-	.	gene_id "AT5G19630"; transcript_id "AT5G19630.1"; exon_number "2"; FPKM "7.5342076184"; frac "1.000000"; conf_lo "6.046163"; conf_hi "9.022252"; cov "44.001443";
Chr5	Cufflinks	transcript	6636460	6638590	1	+	.	gene_id "AT5G19640"; transcript_id "AT5G19640.1"; FPKM "0.0000000000"; frac "0.000000"; conf_lo "0.000000"; conf_hi "0.000000"; cov "0.000000"; full_read_support "no";
Chr5	Cufflinks	exon	6636460	6636507	1	+	.	gene_id "AT5G19640"; transcript_id "AT5G19640.1"; exon_number "1"; FPKM "0.0000000000"; frac "0.000000"; conf_lo "0.000000"; conf_hi "0.000000"; cov "0.000000";
Chr5	Cufflinks	exon	6636598	6636760	1	+	.	gene_id "AT5G19640"; transcript_id "AT5G19640.1"; exon_number "2"; FPKM "0.0000000000"; frac "0.000000"; conf_lo "0.000000"; conf_hi "0.000000"; cov "0.000000";
Chr5	Cufflinks	exon	6636844	6637651	1	+	.	gene_id "AT5G19640"; transcript_id "AT5G19640.1"; exon_number "3"; FPKM "0.0000000000"; frac "0.000000"; conf_lo "0.000000"; conf_hi "0.000000"; cov "0.000000";
Chr5	Cufflinks	exon	6637780	6638590	1	+	.	gene_id "AT5G19640"; transcript_id "AT5G19640.1"; exon_number "4"; FPKM "0.0000000000"; frac "0.000000"; conf_lo "0.000000"; conf_hi "0.000000"; cov "0.000000";
Chr5	Cufflinks	transcript	6639632	6640297	1000	-	.	gene_id "AT5G19650"; transcript_id "AT5G19650.1"; FPKM "0.8748036392"; frac "1.000000"; conf_lo "0.198204"; conf_hi "1.551403"; cov "5.106684"; full_read_support "yes";
Chr5	Cufflinks	exon	6639632	6640297	1000	-	.	gene_id "AT5G19650"; transcript_id "AT5G19650.1"; exon_number "1"; FPKM "0.8748036392"; frac "1.000000"; conf_lo "0.198204"; conf_hi "1.551403"; cov "5.106684";
Chr5	Cufflinks	transcript	6641937	6646539	1000	-	.	gene_id "CUFF.10643"; transcript_id "CUFF.10643.1"; FPKM "2.1360752330"; frac "0.511487"; conf_lo "1.697167"; conf_hi "2.574983"; cov "12.470115"; full_read_support "yes";
Chr5	Cufflinks	exon	6641937	6642203	1000	-	.	gene_id "CUFF.10643"; transcript_id "CUFF.10643.1"; exon_number "1"; FPKM "2.1360752330"; frac "0.511487"; conf_lo "1.697167"; conf_hi "2.574983"; cov "12.470115";
Chr5	Cufflinks	exon	6642322	6642382	1000	-	.	gene_id "CUFF.10643"; transcript_id "CUFF.10643.1"; exon_number "2"; FPKM "2.1360752330"; frac "0.511487"; conf_lo "1.697167"; conf_hi "2.574983"; cov "12.470115";
Chr5	Cufflinks	exon	6642465	6642968	1000	-	.	gene_id "CUFF.10643"; transcript_id "CUFF.10643.1"; exon_number "3"; FPKM "2.1360752330"; frac "0.511487"; conf_lo "1.697167"; conf_hi "2.574983"; cov "12.470115";
Chr5	Cufflinks	exon	6643066	6644134	1000	-	.	gene_id "CUFF.10643"; transcript_id "CUFF.10643.1"; exon_number "4"; FPKM "2.1360752330"; frac "0.511487"; conf_lo "1.697167"; conf_hi "2.574983"; cov "12.470115";
Chr5	Cufflinks	exon	6644239	6644502	1000	-	.	gene_id "CUFF.10643"; transcript_id "CUFF.10643.1"; exon_number "5"; FPKM "2.1360752330"; frac "0.511487"; conf_lo "1.697167"; conf_hi "2.574983"; cov "12.470115";
Chr5	Cufflinks	exon	6644613	6644797	1000	-	.	gene_id "CUFF.10643"; transcript_id "CUFF.10643.1"; exon_number "6"; FPKM "2.1360752330"; frac "0.511487"; conf_lo "1.697167"; conf_hi "2.574983"; cov "12.470115";
Chr5	Cufflinks	exon	6644921	6645047	1000	-	.	gene_id "CUFF.10643"; transcript_id "CUFF.10643.1"; exon_number "7"; FPKM "2.1360752330"; frac "0.511487"; conf_lo "1.697167"; conf_hi "2.574983"; cov "12.470115";
Chr5	Cufflinks	exon	6645318	6645470	1000	-	.	gene_id "CUFF.10643"; transcript_id "CUFF.10643.1"; exon_number "8"; FPKM "2.1360752330"; frac "0.511487"; conf_lo "1.697167"; conf_hi "2.574983"; cov "12.470115";
Chr5	Cufflinks	exon	6645611	6645739	1000	-	.	gene_id "CUFF.10643"; transcript_id "CUFF.10643.1"; exon_number "9"; FPKM "2.1360752330"; frac "0.511487"; conf_lo "1.697167"; conf_hi "2.574983"; cov "12.470115";
Chr5	Cufflinks	exon	6645870	6646539	1000	-	.	gene_id "CUFF.10643"; transcript_id "CUFF.10643.1"; exon_number "10"; FPKM "2.1360752330"; frac "0.511487"; conf_lo "1.697167"; conf_hi "2.574983"; cov "12.470115";
Chr5	Cufflinks	transcript	6641937	6646539	284	-	.	gene_id "CUFF.10643"; transcript_id "CUFF.10643.2"; FPKM "0.6071827694"; frac "0.144716"; conf_lo "0.344558"; conf_hi "0.869808"; cov "3.544650"; full_read_support "yes";
Chr5	Cufflinks	exon	6641937	6642203	284	-	.	gene_id "CUFF.10643"; transcript_id "CUFF.10643.2"; exon_number "1"; FPKM "0.6071827694"; frac "0.144716"; conf_lo "0.344558"; conf_hi "0.869808"; cov "3.544650";
Chr5	Cufflinks	exon	6642322	6642382	284	-	.	gene_id "CUFF.10643"; transcript_id "CUFF.10643.2"; exon_number "2"; FPKM "0.6071827694"; frac "0.144716"; conf_lo "0.344558"; conf_hi "0.869808"; cov "3.544650";
Chr5	Cufflinks	exon	6642465	6642968	284	-	.	gene_id "CUFF.10643"; transcript_id "CUFF.10643.2"; exon_number "3"; FPKM "0.6071827694"; frac "0.144716"; conf_lo "0.344558"; conf_hi "0.869808"; cov "3.544650";
Chr5	Cufflinks	exon	6643066	6644129	284	-	.	gene_id "CUFF.10643"; transcript_id "CUFF.10643.2"; exon_number "4"; FPKM "0.6071827694"; frac "0.144716"; conf_lo "0.344558"; conf_hi "0.869808"; cov "3.544650";
Chr5	Cufflinks	exon	6644239	6644502	284	-	.	gene_id "CUFF.10643"; transcript_id "CUFF.10643.2"; exon_number "5"; FPKM "0.6071827694"; frac "0.144716"; conf_lo "0.344558"; conf_hi "0.869808"; cov "3.544650";
Chr5	Cufflinks	exon	6644613	6644797	284	-	.	gene_id "CUFF.10643"; transcript_id "CUFF.10643.2"; exon_number "6"; FPKM "0.6071827694"; frac "0.144716"; conf_lo "0.344558"; conf_hi "0.869808"; cov "3.544650";
Chr5	Cufflinks	exon	6644921	6645037	284	-	.	gene_id "CUFF.10643"; transcript_id "CUFF.10643.2"; exon_number "7"; FPKM "0.6071827694"; frac "0.144716"; conf_lo "0.344558"; conf_hi "0.869808"; cov "3.544650";
Chr5	Cufflinks	exon	6645318	6645470	284	-	.	gene_id "CUFF.10643"; transcript_id "CUFF.10643.2"; exon_number "8"; FPKM "0.6071827694"; frac "0.144716"; conf_lo "0.344558"; conf_hi "0.869808"; cov "3.544650";
Chr5	Cufflinks	exon	6645611	6645739	284	-	.	gene_id "CUFF.10643"; transcript_id "CUFF.10643.2"; exon_number "9"; FPKM "0.6071827694"; frac "0.144716"; conf_lo "0.344558"; conf_hi "0.869808"; cov "3.544650";
Chr5	Cufflinks	exon	6645870	6646539	284	-	.	gene_id "CUFF.10643"; transcript_id "CUFF.10643.2"; exon_number "10"; FPKM "0.6071827694"; frac "0.144716"; conf_lo "0.344558"; conf_hi "0.869808"; cov "3.544650";
Chr5	Cufflinks	transcript	6642004	6646530	690	-	.	gene_id "CUFF.10643"; transcript_id "AT5G19660.1"; FPKM "1.4750135997"; frac "0.343797"; conf_lo "1.075775"; conf_hi "1.874252"; cov "8.610928"; full_read_support "yes";
Chr5	Cufflinks	exon	6642004	6642203	690	-	.	gene_id "CUFF.10643"; transcript_id "AT5G19660.1"; exon_number "1"; FPKM "1.4750135997"; frac "0.343797"; conf_lo "1.075775"; conf_hi "1.874252"; cov "8.610928";
Chr5	Cufflinks	exon	6642322	6642382	690	-	.	gene_id "CUFF.10643"; transcript_id "AT5G19660.1"; exon_number "2"; FPKM "1.4750135997"; frac "0.343797"; conf_lo "1.075775"; conf_hi "1.874252"; cov "8.610928";
Chr5	Cufflinks	exon	6642465	6642968	690	-	.	gene_id "CUFF.10643"; transcript_id "AT5G19660.1"; exon_number "3"; FPKM "1.4750135997"; frac "0.343797"; conf_lo "1.075775"; conf_hi "1.874252"; cov "8.610928";
Chr5	Cufflinks	exon	6643066	6644134	690	-	.	gene_id "CUFF.10643"; transcript_id "AT5G19660.1"; exon_number "4"; FPKM "1.4750135997"; frac "0.343797"; conf_lo "1.075775"; conf_hi "1.874252"; cov "8.610928";
Chr5	Cufflinks	exon	6644239	6644502	690	-	.	gene_id "CUFF.10643"; transcript_id "AT5G19660.1"; exon_number "5"; FPKM "1.4750135997"; frac "0.343797"; conf_lo "1.075775"; conf_hi "1.874252"; cov "8.610928";
Chr5	Cufflinks	exon	6644613	6644797	690	-	.	gene_id "CUFF.10643"; transcript_id "AT5G19660.1"; exon_number "6"; FPKM "1.4750135997"; frac "0.343797"; conf_lo "1.075775"; conf_hi "1.874252"; cov "8.610928";
Chr5	Cufflinks	exon	6644921	6645037	690	-	.	gene_id "CUFF.10643"; transcript_id "AT5G19660.1"; exon_number "7"; FPKM "1.4750135997"; frac "0.343797"; conf_lo "1.075775"; conf_hi "1.874252"; cov "8.610928";
Chr5	Cufflinks	exon	6645318	6645470	690	-	.	gene_id "CUFF.10643"; transcript_id "AT5G19660.1"; exon_number "8"; FPKM "1.4750135997"; frac "0.343797"; conf_lo "1.075775"; conf_hi "1.874252"; cov "8.610928";
Chr5	Cufflinks	exon	6645611	6645739	690	-	.	gene_id "CUFF.10643"; transcript_id "AT5G19660.1"; exon_number "9"; FPKM "1.4750135997"; frac "0.343797"; conf_lo "1.075775"; conf_hi "1.874252"; cov "8.610928";
Chr5	Cufflinks	exon	6645870	6646530	690	-	.	gene_id "CUFF.10643"; transcript_id "AT5G19660.1"; exon_number "10"; FPKM "1.4750135997"; frac "0.343797"; conf_lo "1.075775"; conf_hi "1.874252"; cov "8.610928";
Chr5	Cufflinks	transcript	6646719	6649498	1	+	.	gene_id "CUFF.10644"; transcript_id "AT5G19670.1"; FPKM "0.0000000000"; frac "0.000000"; conf_lo "0.000000"; conf_hi "0.049297"; cov "0.000000"; full_read_support "yes";
Chr5	Cufflinks	exon	6646719	6647708	1	+	.	gene_id "CUFF.10644"; transcript_id "AT5G19670.1"; exon_number "1"; FPKM "0.0000000000"; frac "0.000000"; conf_lo "0.000000"; conf_hi "0.049297"; cov "0.000000";
Chr5	Cufflinks	exon	6647797	6647927	1	+	.	gene_id "CUFF.10644"; transcript_id "AT5G19670.1"; exon_number "2"; FPKM "0.0000000000"; frac "0.000000"; conf_lo "0.000000"; conf_hi "0.049297"; cov "0.000000";
Chr5	Cufflinks	exon	6648254	6648602	1	+	.	gene_id "CUFF.10644"; transcript_id "AT5G19670.1"; exon_number "3"; FPKM "0.0000000000"; frac "0.000000"; conf_lo "0.000000"; conf_hi "0.049297"; cov "0.000000";
Chr5	Cufflinks	exon	6648690	6649498	1	+	.	gene_id "CUFF.10644"; transcript_id "AT5G19670.1"; exon_number "4"; FPKM "0.0000000000"; frac "0.000000"; conf_lo "0.000000"; conf_hi "0.049297"; cov "0.000000";
Chr5	Cufflinks	transcript	6649605	6651935	1000	+	.	gene_id "CUFF.10644"; transcript_id "AT5G19680.1"; FPKM "15.5422337070"; frac "0.142233"; conf_lo "13.786399"; conf_hi "17.298068"; cov "90.709579"; full_read_support "yes";
Chr5	Cufflinks	exon	6649605	6649932	1000	+	.	gene_id "CUFF.10644"; transcript_id "AT5G19680.1"; exon_number "1"; FPKM "15.5422337070"; frac "0.142233"; conf_lo "13.786399"; conf_hi "17.298068"; cov "90.709579";
Chr5	Cufflinks	exon	6650160	6650390	1000	+	.	gene_id "CUFF.10644"; transcript_id "AT5G19680.1"; exon_number "2"; FPKM "15.5422337070"; frac "0.142233"; conf_lo "13.786399"; conf_hi "17.298068"; cov "90.709579";
Chr5	Cufflinks	exon	6650473	6650619	1000	+	.	gene_id "CUFF.10644"; transcript_id "AT5G19680.1"; exon_number "3"; FPKM "15.5422337070"; frac "0.142233"; conf_lo "13.786399"; conf_hi "17.298068"; cov "90.709579";
Chr5	Cufflinks	exon	6650708	6650850	1000	+	.	gene_id "CUFF.10644"; transcript_id "AT5G19680.1"; exon_number "4"; FPKM "15.5422337070"; frac "0.142233"; conf_lo "13.786399"; conf_hi "17.298068"; cov "90.709579";
Chr5	Cufflinks	exon	6650935	6651049	1000	+	.	gene_id "CUFF.10644"; transcript_id "AT5G19680.1"; exon_number "5"; FPKM "15.5422337070"; frac "0.142233"; conf_lo "13.786399"; conf_hi "17.298068"; cov "90.709579";
Chr5	Cufflinks	exon	6651484	6651935	1000	+	.	gene_id "CUFF.10644"; transcript_id "AT5G19680.1"; exon_number "6"; FPKM "15.5422337070"; frac "0.142233"; conf_lo "13.786399"; conf_hi "17.298068"; cov "90.709579";
Chr5	Cufflinks	transcript	6844714	6850154	1000	-	.	gene_id "CUFF.10645"; transcript_id "AT5G20280.1"; FPKM "33.8911759378"; frac "0.857767"; conf_lo "31.876619"; conf_hi "35.905733"; cov "197.800031"; full_read_support "yes";
Chr5	Cufflinks	exon	6844714	6845258	1000	-	.	gene_id "CUFF.10645"; transcript_id "AT5G20280.1"; exon_number "1"; FPKM "33.8911759378"; frac "0.857767"; conf_lo "31.876619"; conf_hi "35.905733"; cov "197.800031";
Chr5	Cufflinks	exon	6845331	6845458	1000	-	.	gene_id "CUFF.10645"; transcript_id "AT5G20280.1"; exon_number "2"; FPKM "33.8911759378"; frac "0.857767"; conf_lo "31.876619"; conf_hi "35.905733"; cov "197.800031";
Chr5	Cufflinks	exon	6845552	6846466	1000	-	.	gene_id "CUFF.10645"; transcript_id "AT5G20280.1"; exon_number "3"; FPKM "33.8911759378"; frac "0.857767"; conf_lo "31.876619"; conf_hi "35.905733"; cov "197.800031";
Chr5	Cufflinks	exon	6846559	6846621	1000	-	.	gene_id "CUFF.10645"; transcript_id "AT5G20280.1"; exon_number "4"; FPKM "33.8911759378"; frac "0.857767"; conf_lo "31.876619"; conf_hi "35.905733"; cov "197.800031";
Chr5	Cufflinks	exon	6846708	6846761	1000	-	.	gene_id "CUFF.10645"; transcript_id "AT5G20280.1"; exon_number "5"; FPKM "33.8911759378"; frac "0.857767"; conf_lo "31.876619"; conf_hi "35.905733"; cov "197.800031";
Chr5	Cufflinks	exon	6846856	6847032	1000	-	.	gene_id "CUFF.10645"; transcript_id "AT5G20280.1"; exon_number "6"; FPKM "33.8911759378"; frac "0.857767"; conf_lo "31.876619"; conf_hi "35.905733"; cov "197.800031";
Chr5	Cufflinks	exon	6847153	6847284	1000	-	.	gene_id "CUFF.10645"; transcript_id "AT5G20280.1"; exon_number "7"; FPKM "33.8911759378"; frac "0.857767"; conf_lo "31.876619"; conf_hi "35.905733"; cov "197.800031";
Chr5	Cufflinks	exon	6847407	6847520	1000	-	.	gene_id "CUFF.10645"; transcript_id "AT5G20280.1"; exon_number "8"; FPKM "33.8911759378"; frac "0.857767"; conf_lo "31.876619"; conf_hi "35.905733"; cov "197.800031";
Chr5	Cufflinks	exon	6847840	6848538	1000	-	.	gene_id "CUFF.10645"; transcript_id "AT5G20280.1"; exon_number "9"; FPKM "33.8911759378"; frac "0.857767"; conf_lo "31.876619"; conf_hi "35.905733"; cov "197.800031";
Chr5	Cufflinks	exon	6848634	6848697	1000	-	.	gene_id "CUFF.10645"; transcript_id "AT5G20280.1"; exon_number "10"; FPKM "33.8911759378"; frac "0.857767"; conf_lo "31.876619"; conf_hi "35.905733"; cov "197.800031";
Chr5	Cufflinks	exon	6848940	6849181	1000	-	.	gene_id "CUFF.10645"; transcript_id "AT5G20280.1"; exon_number "11"; FPKM "33.8911759378"; frac "0.857767"; conf_lo "31.876619"; conf_hi "35.905733"; cov "197.800031";
Chr5	Cufflinks	exon	6849634	6849723	1000	-	.	gene_id "CUFF.10645"; transcript_id "AT5G20280.1"; exon_number "12"; FPKM "33.8911759378"; frac "0.857767"; conf_lo "31.876619"; conf_hi "35.905733"; cov "197.800031";
Chr5	Cufflinks	exon	6849809	6850154	1000	-	.	gene_id "CUFF.10645"; transcript_id "AT5G20280.1"; exon_number "13"; FPKM "33.8911759378"; frac "0.857767"; conf_lo "31.876619"; conf_hi "35.905733"; cov "197.800031";
Chr5	Cufflinks	transcript	6652516	6658411	1000	+	.	gene_id "CUFF.10646"; transcript_id "AT5G19690.1"; FPKM "28.5546214043"; frac "1.000000"; conf_lo "26.603942"; conf_hi "30.505300"; cov "166.807870"; full_read_support "yes";
Chr5	Cufflinks	exon	6652516	6652774	1000	+	.	gene_id "CUFF.10646"; transcript_id "AT5G19690.1"; exon_number "1"; FPKM "28.5546214043"; frac "1.000000"; conf_lo "26.603942"; conf_hi "30.505300"; cov "166.807870";
Chr5	Cufflinks	exon	6653257	6653319	1000	+	.	gene_id "CUFF.10646"; transcript_id "AT5G19690.1"; exon_number "2"; FPKM "28.5546214043"; frac "1.000000"; conf_lo "26.603942"; conf_hi "30.505300"; cov "166.807870";
Chr5	Cufflinks	exon	6653424	6653479	1000	+	.	gene_id "CUFF.10646"; transcript_id "AT5G19690.1"; exon_number "3"; FPKM "28.5546214043"; frac "1.000000"; conf_lo "26.603942"; conf_hi "30.505300"; cov "166.807870";
Chr5	Cufflinks	exon	6653566	6653637	1000	+	.	gene_id "CUFF.10646"; transcript_id "AT5G19690.1"; exon_number "4"; FPKM "28.5546214043"; frac "1.000000"; conf_lo "26.603942"; conf_hi "30.505300"; cov "166.807870";
Chr5	Cufflinks	exon	6653728	6653833	1000	+	.	gene_id "CUFF.10646"; transcript_id "AT5G19690.1"; exon_number "5"; FPKM "28.5546214043"; frac "1.000000"; conf_lo "26.603942"; conf_hi "30.505300"; cov "166.807870";
Chr5	Cufflinks	exon	6653913	6653963	1000	+	.	gene_id "CUFF.10646"; transcript_id "AT5G19690.1"; exon_number "6"; FPKM "28.5546214043"; frac "1.000000"; conf_lo "26.603942"; conf_hi "30.505300"; cov "166.807870";
Chr5	Cufflinks	exon	6654207	6654302	1000	+	.	gene_id "CUFF.10646"; transcript_id "AT5G19690.1"; exon_number "7"; FPKM "28.5546214043"; frac "1.000000"; conf_lo "26.603942"; conf_hi "30.505300"; cov "166.807870";
Chr5	Cufflinks	exon	6654481	6654540	1000	+	.	gene_id "CUFF.10646"; transcript_id "AT5G19690.1"; exon_number "8"; FPKM "28.5546214043"; frac "1.000000"; conf_lo "26.603942"; conf_hi "30.505300"; cov "166.807870";
Chr5	Cufflinks	exon	6654632	6654745	1000	+	.	gene_id "CUFF.10646"; transcript_id "AT5G19690.1"; exon_number "9"; FPKM "28.5546214043"; frac "1.000000"; conf_lo "26.603942"; conf_hi "30.505300"; cov "166.807870";
Chr5	Cufflinks	exon	6654894	6654980	1000	+	.	gene_id "CUFF.10646"; transcript_id "AT5G19690.1"; exon_number "10"; FPKM "28.5546214043"; frac "1.000000"; conf_lo "26.603942"; conf_hi "30.505300"; cov "166.807870";
Chr5	Cufflinks	exon	6655328	6655431	1000	+	.	gene_id "CUFF.10646"; transcript_id "AT5G19690.1"; exon_number "11"; FPKM "28.5546214043"; frac "1.000000"; conf_lo "26.603942"; conf_hi "30.505300"; cov "166.807870";
Chr5	Cufflinks	exon	6655609	6655704	1000	+	.	gene_id "CUFF.10646"; transcript_id "AT5G19690.1"; exon_number "12"; FPKM "28.5546214043"; frac "1.000000"; conf_lo "26.603942"; conf_hi "30.505300"; cov "166.807870";
Chr5	Cufflinks	exon	6655849	6655969	1000	+	.	gene_id "CUFF.10646"; transcript_id "AT5G19690.1"; exon_number "13"; FPKM "28.5546214043"; frac "1.000000"; conf_lo "26.603942"; conf_hi "30.505300"; cov "166.807870";
Chr5	Cufflinks	exon	6656079	6656159	1000	+	.	gene_id "CUFF.10646"; transcript_id "AT5G19690.1"; exon_number "14"; FPKM "28.5546214043"; frac "1.000000"; conf_lo "26.603942"; conf_hi "30.505300"; cov "166.807870";
Chr5	Cufflinks	exon	6656252	6656380	1000	+	.	gene_id "CUFF.10646"; transcript_id "AT5G19690.1"; exon_number "15"; FPKM "28.5546214043"; frac "1.000000"; conf_lo "26.603942"; conf_hi "30.505300"; cov "166.807870";
Chr5	Cufflinks	exon	6656476	6656712	1000	+	.	gene_id "CUFF.10646"; transcript_id "AT5G19690.1"; exon_number "16"; FPKM "28.5546214043"; frac "1.000000"; conf_lo "26.603942"; conf_hi "30.505300"; cov "166.807870";
Chr5	Cufflinks	exon	6656822	6656965	1000	+	.	gene_id "CUFF.10646"; transcript_id "AT5G19690.1"; exon_number "17"; FPKM "28.5546214043"; frac "1.000000"; conf_lo "26.603942"; conf_hi "30.505300"; cov "166.807870";
Chr5	Cufflinks	exon	6657094	6657280	1000	+	.	gene_id "CUFF.10646"; transcript_id "AT5G19690.1"; exon_number "18"; FPKM "28.5546214043"; frac "1.000000"; conf_lo "26.603942"; conf_hi "30.505300"; cov "166.807870";
Chr5	Cufflinks	exon	6657361	6657458	1000	+	.	gene_id "CUFF.10646"; transcript_id "AT5G19690.1"; exon_number "19"; FPKM "28.5546214043"; frac "1.000000"; conf_lo "26.603942"; conf_hi "30.505300"; cov "166.807870";
Chr5	Cufflinks	exon	6657576	6657655	1000	+	.	gene_id "CUFF.10646"; transcript_id "AT5G19690.1"; exon_number "20"; FPKM "28.5546214043"; frac "1.000000"; conf_lo "26.603942"; conf_hi "30.505300"; cov "166.807870";
Chr5	Cufflinks	exon	6657727	6657814	1000	+	.	gene_id "CUFF.10646"; transcript_id "AT5G19690.1"; exon_number "21"; FPKM "28.5546214043"; frac "1.000000"; conf_lo "26.603942"; conf_hi "30.505300"; cov "166.807870";
Chr5	Cufflinks	exon	6657897	6657986	1000	+	.	gene_id "CUFF.10646"; transcript_id "AT5G19690.1"; exon_number "22"; FPKM "28.5546214043"; frac "1.000000"; conf_lo "26.603942"; conf_hi "30.505300"; cov "166.807870";
Chr5	Cufflinks	exon	6658161	6658411	1000	+	.	gene_id "CUFF.10646"; transcript_id "AT5G19690.1"; exon_number "23"; FPKM "28.5546214043"; frac "1.000000"; conf_lo "26.603942"; conf_hi "30.505300"; cov "166.807870";
Chr5	Cufflinks	transcript	6660821	6662347	1	-	.	gene_id "AT5G19700"; transcript_id "AT5G19700.1"; FPKM "0.0000000000"; frac "0.000000"; conf_lo "0.000000"; conf_hi "0.000000"; cov "0.000000"; full_read_support "no";
Chr5	Cufflinks	exon	6660821	6662347	1	-	.	gene_id "AT5G19700"; transcript_id "AT5G19700.1"; exon_number "1"; FPKM "0.0000000000"; frac "0.000000"; conf_lo "0.000000"; conf_hi "0.000000"; cov "0.000000";
Chr5	Cufflinks	transcript	6664745	6666107	1	-	.	gene_id "AT5G19710"; transcript_id "AT5G19710.1"; FPKM "0.0000000000"; frac "0.000000"; conf_lo "0.000000"; conf_hi "0.000000"; cov "0.000000"; full_read_support "no";
Chr5	Cufflinks	exon	6664745	6664792	1	-	.	gene_id "AT5G19710"; transcript_id "AT5G19710.1"; exon_number "1"; FPKM "0.0000000000"; frac "0.000000"; conf_lo "0.000000"; conf_hi "0.000000"; cov "0.000000";
Chr5	Cufflinks	exon	6664885	6664957	1	-	.	gene_id "AT5G19710"; transcript_id "AT5G19710.1"; exon_number "2"; FPKM "0.0000000000"; frac "0.000000"; conf_lo "0.000000"; conf_hi "0.000000"; cov "0.000000";
Chr5	Cufflinks	exon	6665171	6665242	1	-	.	gene_id "AT5G19710"; transcript_id "AT5G19710.1"; exon_number "3"; FPKM "0.0000000000"; frac "0.000000"; conf_lo "0.000000"; conf_hi "0.000000"; cov "0.000000";
Chr5	Cufflinks	exon	6665321	6665412	1	-	.	gene_id "AT5G19710"; transcript_id "AT5G19710.1"; exon_number "4"; FPKM "0.0000000000"; frac "0.000000"; conf_lo "0.000000"; conf_hi "0.000000"; cov "0.000000";
Chr5	Cufflinks	exon	6666048	6666107	1	-	.	gene_id "AT5G19710"; transcript_id "AT5G19710.1"; exon_number "5"; FPKM "0.0000000000"; frac "0.000000"; conf_lo "0.000000"; conf_hi "0.000000"; cov "0.000000";
Chr5	Cufflinks	transcript	6667664	6668587	1000	+	.	gene_id "AT5G19720"; transcript_id "AT5G19720.1"; FPKM "0.3244142307"; frac "1.000000"; conf_lo "0.000000"; conf_hi "0.783845"; cov "1.896145"; full_read_support "no";
Chr5	Cufflinks	exon	6667664	6667726	1000	+	.	gene_id "AT5G19720"; transcript_id "AT5G19720.1"; exon_number "1"; FPKM "0.3244142307"; frac "1.000000"; conf_lo "0.000000"; conf_hi "0.783845"; cov "1.896145";
Chr5	Cufflinks	exon	6667821	6667921	1000	+	.	gene_id "AT5G19720"; transcript_id "AT5G19720.1"; exon_number "2"; FPKM "0.3244142307"; frac "1.000000"; conf_lo "0.000000"; conf_hi "0.783845"; cov "1.896145";
Chr5	Cufflinks	exon	6668012	6668117	1000	+	.	gene_id "AT5G19720"; transcript_id "AT5G19720.1"; exon_number "3"; FPKM "0.3244142307"; frac "1.000000"; conf_lo "0.000000"; conf_hi "0.783845"; cov "1.896145";
Chr5	Cufflinks	exon	6668189	6668278	1000	+	.	gene_id "AT5G19720"; transcript_id "AT5G19720.1"; exon_number "4"; FPKM "0.3244142307"; frac "1.000000"; conf_lo "0.000000"; conf_hi "0.783845"; cov "1.896145";
Chr5	Cufflinks	exon	6668366	6668423	1000	+	.	gene_id "AT5G19720"; transcript_id "AT5G19720.1"; exon_number "5"; FPKM "0.3244142307"; frac "1.000000"; conf_lo "0.000000"; conf_hi "0.783845"; cov "1.896145";
Chr5	Cufflinks	exon	6668493	6668587	1000	+	.	gene_id "AT5G19720"; transcript_id "AT5G19720.1"; exon_number "6"; FPKM "0.3244142307"; frac "1.000000"; conf_lo "0.000000"; conf_hi "0.783845"; cov "1.896145";
Chr5	Cufflinks	transcript	6833659	6836782	323	+	.	gene_id "CUFF.10647"; transcript_id "AT5G20250.2"; FPKM "23.4188965435"; frac "0.243352"; conf_lo "21.313349"; conf_hi "25.524444"; cov "136.688128"; full_read_support "yes";
Chr5	Cufflinks	exon	6833659	6833895	323	+	.	gene_id "CUFF.10647"; transcript_id "AT5G20250.2"; exon_number "1"; FPKM "23.4188965435"; frac "0.243352"; conf_lo "21.313349"; conf_hi "25.524444"; cov "136.688128";
Chr5	Cufflinks	exon	6834005	6834047	323	+	.	gene_id "CUFF.10647"; transcript_id "AT5G20250.2"; exon_number "2"; FPKM "23.4188965435"; frac "0.243352"; conf_lo "21.313349"; conf_hi "25.524444"; cov "136.688128";
Chr5	Cufflinks	exon	6834147	6835720	323	+	.	gene_id "CUFF.10647"; transcript_id "AT5G20250.2"; exon_number "3"; FPKM "23.4188965435"; frac "0.243352"; conf_lo "21.313349"; conf_hi "25.524444"; cov "136.688128";
Chr5	Cufflinks	exon	6835818	6835952	323	+	.	gene_id "CUFF.10647"; transcript_id "AT5G20250.2"; exon_number "4"; FPKM "23.4188965435"; frac "0.243352"; conf_lo "21.313349"; conf_hi "25.524444"; cov "136.688128";
Chr5	Cufflinks	exon	6836035	6836782	323	+	.	gene_id "CUFF.10647"; transcript_id "AT5G20250.2"; exon_number "5"; FPKM "23.4188965435"; frac "0.243352"; conf_lo "21.313349"; conf_hi "25.524444"; cov "136.688128";
Chr5	Cufflinks	transcript	6833659	6836782	1000	+	.	gene_id "CUFF.10647"; transcript_id "AT5G20250.4"; FPKM "72.3598491697"; frac "0.756648"; conf_lo "68.318005"; conf_hi "76.401694"; cov "422.339811"; full_read_support "yes";
Chr5	Cufflinks	exon	6833659	6833895	1000	+	.	gene_id "CUFF.10647"; transcript_id "AT5G20250.4"; exon_number "1"; FPKM "72.3598491697"; frac "0.756648"; conf_lo "68.318005"; conf_hi "76.401694"; cov "422.339811";
Chr5	Cufflinks	exon	6833989	6834047	1000	+	.	gene_id "CUFF.10647"; transcript_id "AT5G20250.4"; exon_number "2"; FPKM "72.3598491697"; frac "0.756648"; conf_lo "68.318005"; conf_hi "76.401694"; cov "422.339811";
Chr5	Cufflinks	exon	6834147	6835720	1000	+	.	gene_id "CUFF.10647"; transcript_id "AT5G20250.4"; exon_number "3"; FPKM "72.3598491697"; frac "0.756648"; conf_lo "68.318005"; conf_hi "76.401694"; cov "422.339811";
Chr5	Cufflinks	exon	6835818	6835952	1000	+	.	gene_id "CUFF.10647"; transcript_id "AT5G20250.4"; exon_number "4"; FPKM "72.3598491697"; frac "0.756648"; conf_lo "68.318005"; conf_hi "76.401694"; cov "422.339811";
Chr5	Cufflinks	exon	6836035	6836782	1000	+	.	gene_id "CUFF.10647"; transcript_id "AT5G20250.4"; exon_number "5"; FPKM "72.3598491697"; frac "0.756648"; conf_lo "68.318005"; conf_hi "76.401694"; cov "422.339811";
Chr5	Cufflinks	transcript	6833659	6836782	1	+	.	gene_id "CUFF.10647"; transcript_id "AT5G20250.3"; FPKM "0.0000000000"; frac "0.000000"; conf_lo "0.000000"; conf_hi "0.038747"; cov "0.000000"; full_read_support "yes";
Chr5	Cufflinks	exon	6833659	6834047	1	+	.	gene_id "CUFF.10647"; transcript_id "AT5G20250.3"; exon_number "1"; FPKM "0.0000000000"; frac "0.000000"; conf_lo "0.000000"; conf_hi "0.038747"; cov "0.000000";
Chr5	Cufflinks	exon	6834147	6835720	1	+	.	gene_id "CUFF.10647"; transcript_id "AT5G20250.3"; exon_number "2"; FPKM "0.0000000000"; frac "0.000000"; conf_lo "0.000000"; conf_hi "0.038747"; cov "0.000000";
Chr5	Cufflinks	exon	6835818	6835952	1	+	.	gene_id "CUFF.10647"; transcript_id "AT5G20250.3"; exon_number "3"; FPKM "0.0000000000"; frac "0.000000"; conf_lo "0.000000"; conf_hi "0.038747"; cov "0.000000";
Chr5	Cufflinks	exon	6836035	6836782	1	+	.	gene_id "CUFF.10647"; transcript_id "AT5G20250.3"; exon_number "4"; FPKM "0.0000000000"; frac "0.000000"; conf_lo "0.000000"; conf_hi "0.038747"; cov "0.000000";
Chr5	Cufflinks	transcript	6833659	6836782	1	+	.	gene_id "CUFF.10647"; transcript_id "AT5G20250.1"; FPKM "0.0000000000"; frac "0.000000"; conf_lo "0.000000"; conf_hi "0.038893"; cov "0.000000"; full_read_support "yes";
Chr5	Cufflinks	exon	6833659	6833895	1	+	.	gene_id "CUFF.10647"; transcript_id "AT5G20250.1"; exon_number "1"; FPKM "0.0000000000"; frac "0.000000"; conf_lo "0.000000"; conf_hi "0.038893"; cov "0.000000";
Chr5	Cufflinks	exon	6834005	6835720	1	+	.	gene_id "CUFF.10647"; transcript_id "AT5G20250.1"; exon_number "2"; FPKM "0.0000000000"; frac "0.000000"; conf_lo "0.000000"; conf_hi "0.038893"; cov "0.000000";
Chr5	Cufflinks	exon	6835818	6835952	1	+	.	gene_id "CUFF.10647"; transcript_id "AT5G20250.1"; exon_number "3"; FPKM "0.0000000000"; frac "0.000000"; conf_lo "0.000000"; conf_hi "0.038893"; cov "0.000000";
Chr5	Cufflinks	exon	6836035	6836782	1	+	.	gene_id "CUFF.10647"; transcript_id "AT5G20250.1"; exon_number "4"; FPKM "0.0000000000"; frac "0.000000"; conf_lo "0.000000"; conf_hi "0.038893"; cov "0.000000";
Chr5	Cufflinks	transcript	6836806	6839532	1	-	.	gene_id "AT5G20260"; transcript_id "AT5G20260.1"; FPKM "0.0000000000"; frac "0.000000"; conf_lo "0.000000"; conf_hi "0.074550"; cov "0.000000"; full_read_support "no";
Chr5	Cufflinks	exon	6836806	6837468	1	-	.	gene_id "AT5G20260"; transcript_id "AT5G20260.1"; exon_number "1"; FPKM "0.0000000000"; frac "0.000000"; conf_lo "0.000000"; conf_hi "0.074550"; cov "0.000000";
Chr5	Cufflinks	exon	6837546	6837900	1	-	.	gene_id "AT5G20260"; transcript_id "AT5G20260.1"; exon_number "2"; FPKM "0.0000000000"; frac "0.000000"; conf_lo "0.000000"; conf_hi "0.074550"; cov "0.000000";
Chr5	Cufflinks	exon	6839087	6839238	1	-	.	gene_id "AT5G20260"; transcript_id "AT5G20260.1"; exon_number "3"; FPKM "0.0000000000"; frac "0.000000"; conf_lo "0.000000"; conf_hi "0.074550"; cov "0.000000";
Chr5	Cufflinks	exon	6839326	6839532	1	-	.	gene_id "AT5G20260"; transcript_id "AT5G20260.1"; exon_number "4"; FPKM "0.0000000000"; frac "0.000000"; conf_lo "0.000000"; conf_hi "0.074550"; cov "0.000000";
Chr5	Cufflinks	transcript	6670309	6670422	1	-	.	gene_id "AT5G19729"; transcript_id "AT5G19729.1"; FPKM "0.0000000000"; frac "0.000000"; conf_lo "0.000000"; conf_hi "0.000000"; cov "0.000000"; full_read_support "no";
Chr5	Cufflinks	exon	6670309	6670422	1	-	.	gene_id "AT5G19729"; transcript_id "AT5G19729.1"; exon_number "1"; FPKM "0.0000000000"; frac "0.000000"; conf_lo "0.000000"; conf_hi "0.000000"; cov "0.000000";
Chr5	Cufflinks	transcript	6670458	6673282	1000	+	.	gene_id "CUFF.10648"; transcript_id "AT5G19730.1"; FPKM "2.1058519040"; frac "0.742007"; conf_lo "1.415048"; conf_hi "2.796656"; cov "12.299222"; full_read_support "yes";
Chr5	Cufflinks	exon	6670458	6670932	1000	+	.	gene_id "CUFF.10648"; transcript_id "AT5G19730.1"; exon_number "1"; FPKM "2.1058519040"; frac "0.742007"; conf_lo "1.415048"; conf_hi "2.796656"; cov "12.299222";
Chr5	Cufflinks	exon	6671815	6672004	1000	+	.	gene_id "CUFF.10648"; transcript_id "AT5G19730.1"; exon_number "2"; FPKM "2.1058519040"; frac "0.742007"; conf_lo "1.415048"; conf_hi "2.796656"; cov "12.299222";
Chr5	Cufflinks	exon	6672098	6672304	1000	+	.	gene_id "CUFF.10648"; transcript_id "AT5G19730.1"; exon_number "3"; FPKM "2.1058519040"; frac "0.742007"; conf_lo "1.415048"; conf_hi "2.796656"; cov "12.299222";
Chr5	Cufflinks	exon	6672383	6672618	1000	+	.	gene_id "CUFF.10648"; transcript_id "AT5G19730.1"; exon_number "4"; FPKM "2.1058519040"; frac "0.742007"; conf_lo "1.415048"; conf_hi "2.796656"; cov "12.299222";
Chr5	Cufflinks	exon	6673055	6673282	1000	+	.	gene_id "CUFF.10648"; transcript_id "AT5G19730.1"; exon_number "5"; FPKM "2.1058519040"; frac "0.742007"; conf_lo "1.415048"; conf_hi "2.796656"; cov "12.299222";
Chr5	Cufflinks	transcript	6670458	6673320	311	+	.	gene_id "CUFF.10648"; transcript_id "CUFF.10648.2"; FPKM "0.6566938723"; frac "0.257993"; conf_lo "0.241859"; conf_hi "1.071529"; cov "3.835419"; full_read_support "yes";
Chr5	Cufflinks	exon	6670458	6670932	311	+	.	gene_id "CUFF.10648"; transcript_id "CUFF.10648.2"; exon_number "1"; FPKM "0.6566938723"; frac "0.257993"; conf_lo "0.241859"; conf_hi "1.071529"; cov "3.835419";
Chr5	Cufflinks	exon	6671815	6672304	311	+	.	gene_id "CUFF.10648"; transcript_id "CUFF.10648.2"; exon_number "2"; FPKM "0.6566938723"; frac "0.257993"; conf_lo "0.241859"; conf_hi "1.071529"; cov "3.835419";
Chr5	Cufflinks	exon	6672383	6672618	311	+	.	gene_id "CUFF.10648"; transcript_id "CUFF.10648.2"; exon_number "3"; FPKM "0.6566938723"; frac "0.257993"; conf_lo "0.241859"; conf_hi "1.071529"; cov "3.835419";
Chr5	Cufflinks	exon	6673055	6673320	311	+	.	gene_id "CUFF.10648"; transcript_id "CUFF.10648.2"; exon_number "4"; FPKM "0.6566938723"; frac "0.257993"; conf_lo "0.241859"; conf_hi "1.071529"; cov "3.835419";
Chr5	Cufflinks	transcript	6673933	6676859	1000	+	.	gene_id "AT5G19740"; transcript_id "AT5G19740.1"; FPKM "2.3934461754"; frac "1.000000"; conf_lo "1.892505"; conf_hi "2.894387"; cov "13.973233"; full_read_support "yes";
Chr5	Cufflinks	exon	6673933	6674894	1000	+	.	gene_id "AT5G19740"; transcript_id "AT5G19740.1"; exon_number "1"; FPKM "2.3934461754"; frac "1.000000"; conf_lo "1.892505"; conf_hi "2.894387"; cov "13.973233";
Chr5	Cufflinks	exon	6674968	6675035	1000	+	.	gene_id "AT5G19740"; transcript_id "AT5G19740.1"; exon_number "2"; FPKM "2.3934461754"; frac "1.000000"; conf_lo "1.892505"; conf_hi "2.894387"; cov "13.973233";
Chr5	Cufflinks	exon	6675115	6675196	1000	+	.	gene_id "AT5G19740"; transcript_id "AT5G19740.1"; exon_number "3"; FPKM "2.3934461754"; frac "1.000000"; conf_lo "1.892505"; conf_hi "2.894387"; cov "13.973233";
Chr5	Cufflinks	exon	6675281	6675373	1000	+	.	gene_id "AT5G19740"; transcript_id "AT5G19740.1"; exon_number "4"; FPKM "2.3934461754"; frac "1.000000"; conf_lo "1.892505"; conf_hi "2.894387"; cov "13.973233";
Chr5	Cufflinks	exon	6675465	6675617	1000	+	.	gene_id "AT5G19740"; transcript_id "AT5G19740.1"; exon_number "5"; FPKM "2.3934461754"; frac "1.000000"; conf_lo "1.892505"; conf_hi "2.894387"; cov "13.973233";
Chr5	Cufflinks	exon	6675697	6675765	1000	+	.	gene_id "AT5G19740"; transcript_id "AT5G19740.1"; exon_number "6"; FPKM "2.3934461754"; frac "1.000000"; conf_lo "1.892505"; conf_hi "2.894387"; cov "13.973233";
Chr5	Cufflinks	exon	6675840	6675927	1000	+	.	gene_id "AT5G19740"; transcript_id "AT5G19740.1"; exon_number "7"; FPKM "2.3934461754"; frac "1.000000"; conf_lo "1.892505"; conf_hi "2.894387"; cov "13.973233";
Chr5	Cufflinks	exon	6676014	6676186	1000	+	.	gene_id "AT5G19740"; transcript_id "AT5G19740.1"; exon_number "8"; FPKM "2.3934461754"; frac "1.000000"; conf_lo "1.892505"; conf_hi "2.894387"; cov "13.973233";
Chr5	Cufflinks	exon	6676279	6676395	1000	+	.	gene_id "AT5G19740"; transcript_id "AT5G19740.1"; exon_number "9"; FPKM "2.3934461754"; frac "1.000000"; conf_lo "1.892505"; conf_hi "2.894387"; cov "13.973233";
Chr5	Cufflinks	exon	6676474	6676859	1000	+	.	gene_id "AT5G19740"; transcript_id "AT5G19740.1"; exon_number "10"; FPKM "2.3934461754"; frac "1.000000"; conf_lo "1.892505"; conf_hi "2.894387"; cov "13.973233";
Chr5	Cufflinks	transcript	6677069	6679384	1000	+	.	gene_id "CUFF.10649"; transcript_id "AT5G19750.1"; FPKM "36.1865935370"; frac "0.199941"; conf_lo "33.032625"; conf_hi "39.340562"; cov "211.280612"; full_read_support "yes";
Chr5	Cufflinks	exon	6677069	6677473	1000	+	.	gene_id "CUFF.10649"; transcript_id "AT5G19750.1"; exon_number "1"; FPKM "36.1865935370"; frac "0.199941"; conf_lo "33.032625"; conf_hi "39.340562"; cov "211.280612";
Chr5	Cufflinks	exon	6677678	6677765	1000	+	.	gene_id "CUFF.10649"; transcript_id "AT5G19750.1"; exon_number "2"; FPKM "36.1865935370"; frac "0.199941"; conf_lo "33.032625"; conf_hi "39.340562"; cov "211.280612";
Chr5	Cufflinks	exon	6678042	6678136	1000	+	.	gene_id "CUFF.10649"; transcript_id "AT5G19750.1"; exon_number "3"; FPKM "36.1865935370"; frac "0.199941"; conf_lo "33.032625"; conf_hi "39.340562"; cov "211.280612";
Chr5	Cufflinks	exon	6678292	6678364	1000	+	.	gene_id "CUFF.10649"; transcript_id "AT5G19750.1"; exon_number "4"; FPKM "36.1865935370"; frac "0.199941"; conf_lo "33.032625"; conf_hi "39.340562"; cov "211.280612";
Chr5	Cufflinks	exon	6678455	6678547	1000	+	.	gene_id "CUFF.10649"; transcript_id "AT5G19750.1"; exon_number "5"; FPKM "36.1865935370"; frac "0.199941"; conf_lo "33.032625"; conf_hi "39.340562"; cov "211.280612";
Chr5	Cufflinks	exon	6678658	6678744	1000	+	.	gene_id "CUFF.10649"; transcript_id "AT5G19750.1"; exon_number "6"; FPKM "36.1865935370"; frac "0.199941"; conf_lo "33.032625"; conf_hi "39.340562"; cov "211.280612";
Chr5	Cufflinks	exon	6679047	6679384	1000	+	.	gene_id "CUFF.10649"; transcript_id "AT5G19750.1"; exon_number "7"; FPKM "36.1865935370"; frac "0.199941"; conf_lo "33.032625"; conf_hi "39.340562"; cov "211.280612";
Chr5	Cufflinks	transcript	6679306	6682001	1000	-	.	gene_id "CUFF.10650"; transcript_id "AT5G19760.1"; FPKM "124.6285579903"; frac "0.800059"; conf_lo "117.608136"; conf_hi "131.648980"; cov "727.661697"; full_read_support "yes";
Chr5	Cufflinks	exon	6679306	6679647	1000	-	.	gene_id "CUFF.10650"; transcript_id "AT5G19760.1"; exon_number "1"; FPKM "124.6285579903"; frac "0.800059"; conf_lo "117.608136"; conf_hi "131.648980"; cov "727.661697";
Chr5	Cufflinks	exon	6679746	6679960	1000	-	.	gene_id "CUFF.10650"; transcript_id "AT5G19760.1"; exon_number "2"; FPKM "124.6285579903"; frac "0.800059"; conf_lo "117.608136"; conf_hi "131.648980"; cov "727.661697";
Chr5	Cufflinks	exon	6680468	6680829	1000	-	.	gene_id "CUFF.10650"; transcript_id "AT5G19760.1"; exon_number "3"; FPKM "124.6285579903"; frac "0.800059"; conf_lo "117.608136"; conf_hi "131.648980"; cov "727.661697";
Chr5	Cufflinks	exon	6680934	6680995	1000	-	.	gene_id "CUFF.10650"; transcript_id "AT5G19760.1"; exon_number "4"; FPKM "124.6285579903"; frac "0.800059"; conf_lo "117.608136"; conf_hi "131.648980"; cov "727.661697";
Chr5	Cufflinks	exon	6681241	6681324	1000	-	.	gene_id "CUFF.10650"; transcript_id "AT5G19760.1"; exon_number "5"; FPKM "124.6285579903"; frac "0.800059"; conf_lo "117.608136"; conf_hi "131.648980"; cov "727.661697";
Chr5	Cufflinks	exon	6681729	6682001	1000	-	.	gene_id "CUFF.10650"; transcript_id "AT5G19760.1"; exon_number "6"; FPKM "124.6285579903"; frac "0.800059"; conf_lo "117.608136"; conf_hi "131.648980"; cov "727.661697";
Chr5	Cufflinks	transcript	6682493	6684579	1000	-	.	gene_id "CUFF.10651"; transcript_id "AT5G19770.1"; FPKM "79.7546296940"; frac "0.446611"; conf_lo "75.091725"; conf_hi "84.417535"; cov "465.611975"; full_read_support "yes";
Chr5	Cufflinks	exon	6682493	6683076	1000	-	.	gene_id "CUFF.10651"; transcript_id "AT5G19770.1"; exon_number "1"; FPKM "79.7546296940"; frac "0.446611"; conf_lo "75.091725"; conf_hi "84.417535"; cov "465.611975";
Chr5	Cufflinks	exon	6683168	6683676	1000	-	.	gene_id "CUFF.10651"; transcript_id "AT5G19770.1"; exon_number "2"; FPKM "79.7546296940"; frac "0.446611"; conf_lo "75.091725"; conf_hi "84.417535"; cov "465.611975";
Chr5	Cufflinks	exon	6683788	6683987	1000	-	.	gene_id "CUFF.10651"; transcript_id "AT5G19770.1"; exon_number "3"; FPKM "79.7546296940"; frac "0.446611"; conf_lo "75.091725"; conf_hi "84.417535"; cov "465.611975";
Chr5	Cufflinks	exon	6684065	6684279	1000	-	.	gene_id "CUFF.10651"; transcript_id "AT5G19770.1"; exon_number "4"; FPKM "79.7546296940"; frac "0.446611"; conf_lo "75.091725"; conf_hi "84.417535"; cov "465.611975";
Chr5	Cufflinks	exon	6684362	6684579	1000	-	.	gene_id "CUFF.10651"; transcript_id "AT5G19770.1"; exon_number "5"; FPKM "79.7546296940"; frac "0.446611"; conf_lo "75.091725"; conf_hi "84.417535"; cov "465.611975";
Chr5	Cufflinks	transcript	6689108	6690040	1	-	.	gene_id "AT5G19790"; transcript_id "AT5G19790.1"; FPKM "0.0000000000"; frac "0.000000"; conf_lo "0.000000"; conf_hi "0.139404"; cov "0.000000"; full_read_support "yes";
Chr5	Cufflinks	exon	6689108	6690040	1	-	.	gene_id "AT5G19790"; transcript_id "AT5G19790.1"; exon_number "1"; FPKM "0.0000000000"; frac "0.000000"; conf_lo "0.000000"; conf_hi "0.139404"; cov "0.000000";
Chr5	Cufflinks	transcript	6687074	6689171	1000	+	.	gene_id "CUFF.10652"; transcript_id "AT5G19780.1"; FPKM "98.1806789954"; frac "0.553389"; conf_lo "92.726297"; conf_hi "103.635061"; cov "573.184278"; full_read_support "yes";
Chr5	Cufflinks	exon	6687074	6687324	1000	+	.	gene_id "CUFF.10652"; transcript_id "AT5G19780.1"; exon_number "1"; FPKM "98.1806789954"; frac "0.553389"; conf_lo "92.726297"; conf_hi "103.635061"; cov "573.184278";
Chr5	Cufflinks	exon	6687408	6687622	1000	+	.	gene_id "CUFF.10652"; transcript_id "AT5G19780.1"; exon_number "2"; FPKM "98.1806789954"; frac "0.553389"; conf_lo "92.726297"; conf_hi "103.635061"; cov "573.184278";
Chr5	Cufflinks	exon	6687700	6687899	1000	+	.	gene_id "CUFF.10652"; transcript_id "AT5G19780.1"; exon_number "3"; FPKM "98.1806789954"; frac "0.553389"; conf_lo "92.726297"; conf_hi "103.635061"; cov "573.184278";
Chr5	Cufflinks	exon	6688011	6688519	1000	+	.	gene_id "CUFF.10652"; transcript_id "AT5G19780.1"; exon_number "4"; FPKM "98.1806789954"; frac "0.553389"; conf_lo "92.726297"; conf_hi "103.635061"; cov "573.184278";
Chr5	Cufflinks	exon	6688611	6689171	1000	+	.	gene_id "CUFF.10652"; transcript_id "AT5G19780.1"; exon_number "5"; FPKM "98.1806789954"; frac "0.553389"; conf_lo "92.726297"; conf_hi "103.635061"; cov "573.184278";
Chr5	Cufflinks	transcript	6690648	6690938	1000	+	.	gene_id "AT5G19800"; transcript_id "AT5G19800.1"; FPKM "3.2309283347"; frac "1.000000"; conf_lo "0.592886"; conf_hi "5.868970"; cov "18.884217"; full_read_support "yes";
Chr5	Cufflinks	exon	6690648	6690938	1000	+	.	gene_id "AT5G19800"; transcript_id "AT5G19800.1"; exon_number "1"; FPKM "3.2309283347"; frac "1.000000"; conf_lo "0.592886"; conf_hi "5.868970"; cov "18.884217";
Chr5	Cufflinks	transcript	6693052	6693801	1	+	.	gene_id "AT5G19810"; transcript_id "AT5G19810.1"; FPKM "0.0000000000"; frac "0.000000"; conf_lo "0.000000"; conf_hi "0.000000"; cov "0.000000"; full_read_support "no";
Chr5	Cufflinks	exon	6693052	6693801	1	+	.	gene_id "AT5G19810"; transcript_id "AT5G19810.1"; exon_number "1"; FPKM "0.0000000000"; frac "0.000000"; conf_lo "0.000000"; conf_hi "0.000000"; cov "0.000000";
Chr5	Cufflinks	transcript	6695224	6701311	1000	-	.	gene_id "CUFF.10653"; transcript_id "AT5G19820.1"; FPKM "29.3879545755"; frac "1.000000"; conf_lo "27.621176"; conf_hi "31.154734"; cov "171.576473"; full_read_support "yes";
Chr5	Cufflinks	exon	6695224	6695892	1000	-	.	gene_id "CUFF.10653"; transcript_id "AT5G19820.1"; exon_number "1"; FPKM "29.3879545755"; frac "1.000000"; conf_lo "27.621176"; conf_hi "31.154734"; cov "171.576473";
Chr5	Cufflinks	exon	6695991	6696057	1000	-	.	gene_id "CUFF.10653"; transcript_id "AT5G19820.1"; exon_number "2"; FPKM "29.3879545755"; frac "1.000000"; conf_lo "27.621176"; conf_hi "31.154734"; cov "171.576473";
Chr5	Cufflinks	exon	6696147	6696238	1000	-	.	gene_id "CUFF.10653"; transcript_id "AT5G19820.1"; exon_number "3"; FPKM "29.3879545755"; frac "1.000000"; conf_lo "27.621176"; conf_hi "31.154734"; cov "171.576473";
Chr5	Cufflinks	exon	6696332	6696468	1000	-	.	gene_id "CUFF.10653"; transcript_id "AT5G19820.1"; exon_number "4"; FPKM "29.3879545755"; frac "1.000000"; conf_lo "27.621176"; conf_hi "31.154734"; cov "171.576473";
Chr5	Cufflinks	exon	6696554	6696687	1000	-	.	gene_id "CUFF.10653"; transcript_id "AT5G19820.1"; exon_number "5"; FPKM "29.3879545755"; frac "1.000000"; conf_lo "27.621176"; conf_hi "31.154734"; cov "171.576473";
Chr5	Cufflinks	exon	6696775	6696860	1000	-	.	gene_id "CUFF.10653"; transcript_id "AT5G19820.1"; exon_number "6"; FPKM "29.3879545755"; frac "1.000000"; conf_lo "27.621176"; conf_hi "31.154734"; cov "171.576473";
Chr5	Cufflinks	exon	6697097	6697189	1000	-	.	gene_id "CUFF.10653"; transcript_id "AT5G19820.1"; exon_number "7"; FPKM "29.3879545755"; frac "1.000000"; conf_lo "27.621176"; conf_hi "31.154734"; cov "171.576473";
Chr5	Cufflinks	exon	6697260	6697445	1000	-	.	gene_id "CUFF.10653"; transcript_id "AT5G19820.1"; exon_number "8"; FPKM "29.3879545755"; frac "1.000000"; conf_lo "27.621176"; conf_hi "31.154734"; cov "171.576473";
Chr5	Cufflinks	exon	6697776	6697832	1000	-	.	gene_id "CUFF.10653"; transcript_id "AT5G19820.1"; exon_number "9"; FPKM "29.3879545755"; frac "1.000000"; conf_lo "27.621176"; conf_hi "31.154734"; cov "171.576473";
Chr5	Cufflinks	exon	6697921	6698048	1000	-	.	gene_id "CUFF.10653"; transcript_id "AT5G19820.1"; exon_number "10"; FPKM "29.3879545755"; frac "1.000000"; conf_lo "27.621176"; conf_hi "31.154734"; cov "171.576473";
Chr5	Cufflinks	exon	6698136	6698205	1000	-	.	gene_id "CUFF.10653"; transcript_id "AT5G19820.1"; exon_number "11"; FPKM "29.3879545755"; frac "1.000000"; conf_lo "27.621176"; conf_hi "31.154734"; cov "171.576473";
Chr5	Cufflinks	exon	6698288	6698423	1000	-	.	gene_id "CUFF.10653"; transcript_id "AT5G19820.1"; exon_number "12"; FPKM "29.3879545755"; frac "1.000000"; conf_lo "27.621176"; conf_hi "31.154734"; cov "171.576473";
Chr5	Cufflinks	exon	6698634	6698788	1000	-	.	gene_id "CUFF.10653"; transcript_id "AT5G19820.1"; exon_number "13"; FPKM "29.3879545755"; frac "1.000000"; conf_lo "27.621176"; conf_hi "31.154734"; cov "171.576473";
Chr5	Cufflinks	exon	6698879	6698953	1000	-	.	gene_id "CUFF.10653"; transcript_id "AT5G19820.1"; exon_number "14"; FPKM "29.3879545755"; frac "1.000000"; conf_lo "27.621176"; conf_hi "31.154734"; cov "171.576473";
Chr5	Cufflinks	exon	6699047	6699211	1000	-	.	gene_id "CUFF.10653"; transcript_id "AT5G19820.1"; exon_number "15"; FPKM "29.3879545755"; frac "1.000000"; conf_lo "27.621176"; conf_hi "31.154734"; cov "171.576473";
Chr5	Cufflinks	exon	6699296	6699361	1000	-	.	gene_id "CUFF.10653"; transcript_id "AT5G19820.1"; exon_number "16"; FPKM "29.3879545755"; frac "1.000000"; conf_lo "27.621176"; conf_hi "31.154734"; cov "171.576473";
Chr5	Cufflinks	exon	6699475	6699579	1000	-	.	gene_id "CUFF.10653"; transcript_id "AT5G19820.1"; exon_number "17"; FPKM "29.3879545755"; frac "1.000000"; conf_lo "27.621176"; conf_hi "31.154734"; cov "171.576473";
Chr5	Cufflinks	exon	6699656	6699859	1000	-	.	gene_id "CUFF.10653"; transcript_id "AT5G19820.1"; exon_number "18"; FPKM "29.3879545755"; frac "1.000000"; conf_lo "27.621176"; conf_hi "31.154734"; cov "171.576473";
Chr5	Cufflinks	exon	6700015	6701311	1000	-	.	gene_id "CUFF.10653"; transcript_id "AT5G19820.1"; exon_number "19"; FPKM "29.3879545755"; frac "1.000000"; conf_lo "27.621176"; conf_hi "31.154734"; cov "171.576473";
Chr5	Cufflinks	transcript	6703150	6709792	1000	+	.	gene_id "CUFF.10654"; transcript_id "CUFF.10654.1"; FPKM "1.6769184770"; frac "0.337492"; conf_lo "1.324279"; conf_hi "2.029558"; cov "9.793671"; full_read_support "yes";
Chr5	Cufflinks	exon	6703150	6703493	1000	+	.	gene_id "CUFF.10654"; transcript_id "CUFF.10654.1"; exon_number "1"; FPKM "1.6769184770"; frac "0.337492"; conf_lo "1.324279"; conf_hi "2.029558"; cov "9.793671";
Chr5	Cufflinks	exon	6703600	6703684	1000	+	.	gene_id "CUFF.10654"; transcript_id "CUFF.10654.1"; exon_number "2"; FPKM "1.6769184770"; frac "0.337492"; conf_lo "1.324279"; conf_hi "2.029558"; cov "9.793671";
Chr5	Cufflinks	exon	6703796	6703863	1000	+	.	gene_id "CUFF.10654"; transcript_id "CUFF.10654.1"; exon_number "3"; FPKM "1.6769184770"; frac "0.337492"; conf_lo "1.324279"; conf_hi "2.029558"; cov "9.793671";
Chr5	Cufflinks	exon	6704202	6704252	1000	+	.	gene_id "CUFF.10654"; transcript_id "CUFF.10654.1"; exon_number "4"; FPKM "1.6769184770"; frac "0.337492"; conf_lo "1.324279"; conf_hi "2.029558"; cov "9.793671";
Chr5	Cufflinks	exon	6704356	6704429	1000	+	.	gene_id "CUFF.10654"; transcript_id "CUFF.10654.1"; exon_number "5"; FPKM "1.6769184770"; frac "0.337492"; conf_lo "1.324279"; conf_hi "2.029558"; cov "9.793671";
Chr5	Cufflinks	exon	6704655	6704713	1000	+	.	gene_id "CUFF.10654"; transcript_id "CUFF.10654.1"; exon_number "6"; FPKM "1.6769184770"; frac "0.337492"; conf_lo "1.324279"; conf_hi "2.029558"; cov "9.793671";
Chr5	Cufflinks	exon	6704811	6704887	1000	+	.	gene_id "CUFF.10654"; transcript_id "CUFF.10654.1"; exon_number "7"; FPKM "1.6769184770"; frac "0.337492"; conf_lo "1.324279"; conf_hi "2.029558"; cov "9.793671";
Chr5	Cufflinks	exon	6704991	6705470	1000	+	.	gene_id "CUFF.10654"; transcript_id "CUFF.10654.1"; exon_number "8"; FPKM "1.6769184770"; frac "0.337492"; conf_lo "1.324279"; conf_hi "2.029558"; cov "9.793671";
Chr5	Cufflinks	exon	6705559	6705636	1000	+	.	gene_id "CUFF.10654"; transcript_id "CUFF.10654.1"; exon_number "9"; FPKM "1.6769184770"; frac "0.337492"; conf_lo "1.324279"; conf_hi "2.029558"; cov "9.793671";
Chr5	Cufflinks	exon	6705740	6705823	1000	+	.	gene_id "CUFF.10654"; transcript_id "CUFF.10654.1"; exon_number "10"; FPKM "1.6769184770"; frac "0.337492"; conf_lo "1.324279"; conf_hi "2.029558"; cov "9.793671";
Chr5	Cufflinks	exon	6705951	6706094	1000	+	.	gene_id "CUFF.10654"; transcript_id "CUFF.10654.1"; exon_number "11"; FPKM "1.6769184770"; frac "0.337492"; conf_lo "1.324279"; conf_hi "2.029558"; cov "9.793671";
Chr5	Cufflinks	exon	6706191	6706259	1000	+	.	gene_id "CUFF.10654"; transcript_id "CUFF.10654.1"; exon_number "12"; FPKM "1.6769184770"; frac "0.337492"; conf_lo "1.324279"; conf_hi "2.029558"; cov "9.793671";
Chr5	Cufflinks	exon	6706342	6706468	1000	+	.	gene_id "CUFF.10654"; transcript_id "CUFF.10654.1"; exon_number "13"; FPKM "1.6769184770"; frac "0.337492"; conf_lo "1.324279"; conf_hi "2.029558"; cov "9.793671";
Chr5	Cufflinks	exon	6706737	6706809	1000	+	.	gene_id "CUFF.10654"; transcript_id "CUFF.10654.1"; exon_number "14"; FPKM "1.6769184770"; frac "0.337492"; conf_lo "1.324279"; conf_hi "2.029558"; cov "9.793671";
Chr5	Cufflinks	exon	6706960	6707076	1000	+	.	gene_id "CUFF.10654"; transcript_id "CUFF.10654.1"; exon_number "15"; FPKM "1.6769184770"; frac "0.337492"; conf_lo "1.324279"; conf_hi "2.029558"; cov "9.793671";
Chr5	Cufflinks	exon	6707609	6707728	1000	+	.	gene_id "CUFF.10654"; transcript_id "CUFF.10654.1"; exon_number "16"; FPKM "1.6769184770"; frac "0.337492"; conf_lo "1.324279"; conf_hi "2.029558"; cov "9.793671";
Chr5	Cufflinks	exon	6707851	6707869	1000	+	.	gene_id "CUFF.10654"; transcript_id "CUFF.10654.1"; exon_number "17"; FPKM "1.6769184770"; frac "0.337492"; conf_lo "1.324279"; conf_hi "2.029558"; cov "9.793671";
Chr5	Cufflinks	exon	6708031	6708112	1000	+	.	gene_id "CUFF.10654"; transcript_id "CUFF.10654.1"; exon_number "18"; FPKM "1.6769184770"; frac "0.337492"; conf_lo "1.324279"; conf_hi "2.029558"; cov "9.793671";
Chr5	Cufflinks	exon	6708188	6708501	1000	+	.	gene_id "CUFF.10654"; transcript_id "CUFF.10654.1"; exon_number "19"; FPKM "1.6769184770"; frac "0.337492"; conf_lo "1.324279"; conf_hi "2.029558"; cov "9.793671";
Chr5	Cufflinks	exon	6708681	6708796	1000	+	.	gene_id "CUFF.10654"; transcript_id "CUFF.10654.1"; exon_number "20"; FPKM "1.6769184770"; frac "0.337492"; conf_lo "1.324279"; conf_hi "2.029558"; cov "9.793671";
Chr5	Cufflinks	exon	6708892	6708985	1000	+	.	gene_id "CUFF.10654"; transcript_id "CUFF.10654.1"; exon_number "21"; FPKM "1.6769184770"; frac "0.337492"; conf_lo "1.324279"; conf_hi "2.029558"; cov "9.793671";
Chr5	Cufflinks	exon	6709317	6709792	1000	+	.	gene_id "CUFF.10654"; transcript_id "CUFF.10654.1"; exon_number "22"; FPKM "1.6769184770"; frac "0.337492"; conf_lo "1.324279"; conf_hi "2.029558"; cov "9.793671";
Chr5	Cufflinks	transcript	6703150	6705249	1	+	.	gene_id "CUFF.10654"; transcript_id "AT5G19830.1"; FPKM "0.0000000000"; frac "0.000000"; conf_lo "0.000000"; conf_hi "0.125130"; cov "0.000000"; full_read_support "yes";
Chr5	Cufflinks	exon	6703150	6703493	1	+	.	gene_id "CUFF.10654"; transcript_id "AT5G19830.1"; exon_number "1"; FPKM "0.0000000000"; frac "0.000000"; conf_lo "0.000000"; conf_hi "0.125130"; cov "0.000000";
Chr5	Cufflinks	exon	6703600	6703684	1	+	.	gene_id "CUFF.10654"; transcript_id "AT5G19830.1"; exon_number "2"; FPKM "0.0000000000"; frac "0.000000"; conf_lo "0.000000"; conf_hi "0.125130"; cov "0.000000";
Chr5	Cufflinks	exon	6703796	6703863	1	+	.	gene_id "CUFF.10654"; transcript_id "AT5G19830.1"; exon_number "3"; FPKM "0.0000000000"; frac "0.000000"; conf_lo "0.000000"; conf_hi "0.125130"; cov "0.000000";
Chr5	Cufflinks	exon	6704202	6704252	1	+	.	gene_id "CUFF.10654"; transcript_id "AT5G19830.1"; exon_number "4"; FPKM "0.0000000000"; frac "0.000000"; conf_lo "0.000000"; conf_hi "0.125130"; cov "0.000000";
Chr5	Cufflinks	exon	6704356	6704429	1	+	.	gene_id "CUFF.10654"; transcript_id "AT5G19830.1"; exon_number "5"; FPKM "0.0000000000"; frac "0.000000"; conf_lo "0.000000"; conf_hi "0.125130"; cov "0.000000";
Chr5	Cufflinks	exon	6704655	6704713	1	+	.	gene_id "CUFF.10654"; transcript_id "AT5G19830.1"; exon_number "6"; FPKM "0.0000000000"; frac "0.000000"; conf_lo "0.000000"; conf_hi "0.125130"; cov "0.000000";
Chr5	Cufflinks	exon	6704811	6704887	1	+	.	gene_id "CUFF.10654"; transcript_id "AT5G19830.1"; exon_number "7"; FPKM "0.0000000000"; frac "0.000000"; conf_lo "0.000000"; conf_hi "0.125130"; cov "0.000000";
Chr5	Cufflinks	exon	6704991	6705249	1	+	.	gene_id "CUFF.10654"; transcript_id "AT5G19830.1"; exon_number "8"; FPKM "0.0000000000"; frac "0.000000"; conf_lo "0.000000"; conf_hi "0.125130"; cov "0.000000";
Chr5	Cufflinks	transcript	6705325	6709205	1	+	.	gene_id "CUFF.10654"; transcript_id "AT5G19840.2"; FPKM "0.0000000000"; frac "0.000000"; conf_lo "0.000000"; conf_hi "0.062504"; cov "0.000000"; full_read_support "no";
Chr5	Cufflinks	exon	6705325	6705470	1	+	.	gene_id "CUFF.10654"; transcript_id "AT5G19840.2"; exon_number "1"; FPKM "0.0000000000"; frac "0.000000"; conf_lo "0.000000"; conf_hi "0.062504"; cov "0.000000";
Chr5	Cufflinks	exon	6705559	6705636	1	+	.	gene_id "CUFF.10654"; transcript_id "AT5G19840.2"; exon_number "2"; FPKM "0.0000000000"; frac "0.000000"; conf_lo "0.000000"; conf_hi "0.062504"; cov "0.000000";
Chr5	Cufflinks	exon	6705740	6705823	1	+	.	gene_id "CUFF.10654"; transcript_id "AT5G19840.2"; exon_number "3"; FPKM "0.0000000000"; frac "0.000000"; conf_lo "0.000000"; conf_hi "0.062504"; cov "0.000000";
Chr5	Cufflinks	exon	6705951	6706094	1	+	.	gene_id "CUFF.10654"; transcript_id "AT5G19840.2"; exon_number "4"; FPKM "0.0000000000"; frac "0.000000"; conf_lo "0.000000"; conf_hi "0.062504"; cov "0.000000";
Chr5	Cufflinks	exon	6706191	6706259	1	+	.	gene_id "CUFF.10654"; transcript_id "AT5G19840.2"; exon_number "5"; FPKM "0.0000000000"; frac "0.000000"; conf_lo "0.000000"; conf_hi "0.062504"; cov "0.000000";
Chr5	Cufflinks	exon	6706342	6706468	1	+	.	gene_id "CUFF.10654"; transcript_id "AT5G19840.2"; exon_number "6"; FPKM "0.0000000000"; frac "0.000000"; conf_lo "0.000000"; conf_hi "0.062504"; cov "0.000000";
Chr5	Cufflinks	exon	6706737	6706809	1	+	.	gene_id "CUFF.10654"; transcript_id "AT5G19840.2"; exon_number "7"; FPKM "0.0000000000"; frac "0.000000"; conf_lo "0.000000"; conf_hi "0.062504"; cov "0.000000";
Chr5	Cufflinks	exon	6706960	6707076	1	+	.	gene_id "CUFF.10654"; transcript_id "AT5G19840.2"; exon_number "8"; FPKM "0.0000000000"; frac "0.000000"; conf_lo "0.000000"; conf_hi "0.062504"; cov "0.000000";
Chr5	Cufflinks	exon	6707609	6707728	1	+	.	gene_id "CUFF.10654"; transcript_id "AT5G19840.2"; exon_number "9"; FPKM "0.0000000000"; frac "0.000000"; conf_lo "0.000000"; conf_hi "0.062504"; cov "0.000000";
Chr5	Cufflinks	exon	6708033	6708112	1	+	.	gene_id "CUFF.10654"; transcript_id "AT5G19840.2"; exon_number "10"; FPKM "0.0000000000"; frac "0.000000"; conf_lo "0.000000"; conf_hi "0.062504"; cov "0.000000";
Chr5	Cufflinks	exon	6708188	6708501	1	+	.	gene_id "CUFF.10654"; transcript_id "AT5G19840.2"; exon_number "11"; FPKM "0.0000000000"; frac "0.000000"; conf_lo "0.000000"; conf_hi "0.062504"; cov "0.000000";
Chr5	Cufflinks	exon	6708562	6708632	1	+	.	gene_id "CUFF.10654"; transcript_id "AT5G19840.2"; exon_number "12"; FPKM "0.0000000000"; frac "0.000000"; conf_lo "0.000000"; conf_hi "0.062504"; cov "0.000000";
Chr5	Cufflinks	exon	6708695	6708796	1	+	.	gene_id "CUFF.10654"; transcript_id "AT5G19840.2"; exon_number "13"; FPKM "0.0000000000"; frac "0.000000"; conf_lo "0.000000"; conf_hi "0.062504"; cov "0.000000";
Chr5	Cufflinks	exon	6708892	6709205	1	+	.	gene_id "CUFF.10654"; transcript_id "AT5G19840.2"; exon_number "14"; FPKM "0.0000000000"; frac "0.000000"; conf_lo "0.000000"; conf_hi "0.062504"; cov "0.000000";
Chr5	Cufflinks	transcript	6705372	6709792	1	+	.	gene_id "CUFF.10654"; transcript_id "AT5G19840.1"; FPKM "0.0000000000"; frac "0.000000"; conf_lo "0.000000"; conf_hi "0.059291"; cov "0.000000"; full_read_support "no";
Chr5	Cufflinks	exon	6705372	6705470	1	+	.	gene_id "CUFF.10654"; transcript_id "AT5G19840.1"; exon_number "1"; FPKM "0.0000000000"; frac "0.000000"; conf_lo "0.000000"; conf_hi "0.059291"; cov "0.000000";
Chr5	Cufflinks	exon	6705559	6705636	1	+	.	gene_id "CUFF.10654"; transcript_id "AT5G19840.1"; exon_number "2"; FPKM "0.0000000000"; frac "0.000000"; conf_lo "0.000000"; conf_hi "0.059291"; cov "0.000000";
Chr5	Cufflinks	exon	6705740	6705823	1	+	.	gene_id "CUFF.10654"; transcript_id "AT5G19840.1"; exon_number "3"; FPKM "0.0000000000"; frac "0.000000"; conf_lo "0.000000"; conf_hi "0.059291"; cov "0.000000";
Chr5	Cufflinks	exon	6705951	6706094	1	+	.	gene_id "CUFF.10654"; transcript_id "AT5G19840.1"; exon_number "4"; FPKM "0.0000000000"; frac "0.000000"; conf_lo "0.000000"; conf_hi "0.059291"; cov "0.000000";
Chr5	Cufflinks	exon	6706191	6706259	1	+	.	gene_id "CUFF.10654"; transcript_id "AT5G19840.1"; exon_number "5"; FPKM "0.0000000000"; frac "0.000000"; conf_lo "0.000000"; conf_hi "0.059291"; cov "0.000000";
Chr5	Cufflinks	exon	6706342	6706468	1	+	.	gene_id "CUFF.10654"; transcript_id "AT5G19840.1"; exon_number "6"; FPKM "0.0000000000"; frac "0.000000"; conf_lo "0.000000"; conf_hi "0.059291"; cov "0.000000";
Chr5	Cufflinks	exon	6706737	6706809	1	+	.	gene_id "CUFF.10654"; transcript_id "AT5G19840.1"; exon_number "7"; FPKM "0.0000000000"; frac "0.000000"; conf_lo "0.000000"; conf_hi "0.059291"; cov "0.000000";
Chr5	Cufflinks	exon	6706960	6707076	1	+	.	gene_id "CUFF.10654"; transcript_id "AT5G19840.1"; exon_number "8"; FPKM "0.0000000000"; frac "0.000000"; conf_lo "0.000000"; conf_hi "0.059291"; cov "0.000000";
Chr5	Cufflinks	exon	6707609	6707728	1	+	.	gene_id "CUFF.10654"; transcript_id "AT5G19840.1"; exon_number "9"; FPKM "0.0000000000"; frac "0.000000"; conf_lo "0.000000"; conf_hi "0.059291"; cov "0.000000";
Chr5	Cufflinks	exon	6707851	6707869	1	+	.	gene_id "CUFF.10654"; transcript_id "AT5G19840.1"; exon_number "10"; FPKM "0.0000000000"; frac "0.000000"; conf_lo "0.000000"; conf_hi "0.059291"; cov "0.000000";
Chr5	Cufflinks	exon	6708031	6708112	1	+	.	gene_id "CUFF.10654"; transcript_id "AT5G19840.1"; exon_number "11"; FPKM "0.0000000000"; frac "0.000000"; conf_lo "0.000000"; conf_hi "0.059291"; cov "0.000000";
Chr5	Cufflinks	exon	6708188	6708343	1	+	.	gene_id "CUFF.10654"; transcript_id "AT5G19840.1"; exon_number "12"; FPKM "0.0000000000"; frac "0.000000"; conf_lo "0.000000"; conf_hi "0.059291"; cov "0.000000";
Chr5	Cufflinks	exon	6708428	6708501	1	+	.	gene_id "CUFF.10654"; transcript_id "AT5G19840.1"; exon_number "13"; FPKM "0.0000000000"; frac "0.000000"; conf_lo "0.000000"; conf_hi "0.059291"; cov "0.000000";
Chr5	Cufflinks	exon	6708681	6708796	1	+	.	gene_id "CUFF.10654"; transcript_id "AT5G19840.1"; exon_number "14"; FPKM "0.0000000000"; frac "0.000000"; conf_lo "0.000000"; conf_hi "0.059291"; cov "0.000000";
Chr5	Cufflinks	exon	6708892	6708985	1	+	.	gene_id "CUFF.10654"; transcript_id "AT5G19840.1"; exon_number "15"; FPKM "0.0000000000"; frac "0.000000"; conf_lo "0.000000"; conf_hi "0.059291"; cov "0.000000";
Chr5	Cufflinks	exon	6709317	6709792	1	+	.	gene_id "CUFF.10654"; transcript_id "AT5G19840.1"; exon_number "16"; FPKM "0.0000000000"; frac "0.000000"; conf_lo "0.000000"; conf_hi "0.059291"; cov "0.000000";
Chr5	Cufflinks	transcript	6709734	6711682	332	-	.	gene_id "CUFF.10655"; transcript_id "CUFF.10655.1"; FPKM "1.9841070062"; frac "0.200225"; conf_lo "1.400204"; conf_hi "2.568010"; cov "11.587738"; full_read_support "yes";
Chr5	Cufflinks	exon	6709734	6710244	332	-	.	gene_id "CUFF.10655"; transcript_id "CUFF.10655.1"; exon_number "1"; FPKM "1.9841070062"; frac "0.200225"; conf_lo "1.400204"; conf_hi "2.568010"; cov "11.587738";
Chr5	Cufflinks	exon	6710317	6711143	332	-	.	gene_id "CUFF.10655"; transcript_id "CUFF.10655.1"; exon_number "2"; FPKM "1.9841070062"; frac "0.200225"; conf_lo "1.400204"; conf_hi "2.568010"; cov "11.587738";
Chr5	Cufflinks	exon	6711222	6711352	332	-	.	gene_id "CUFF.10655"; transcript_id "CUFF.10655.1"; exon_number "3"; FPKM "1.9841070062"; frac "0.200225"; conf_lo "1.400204"; conf_hi "2.568010"; cov "11.587738";
Chr5	Cufflinks	exon	6711474	6711682	332	-	.	gene_id "CUFF.10655"; transcript_id "CUFF.10655.1"; exon_number "4"; FPKM "1.9841070062"; frac "0.200225"; conf_lo "1.400204"; conf_hi "2.568010"; cov "11.587738";
Chr5	Cufflinks	transcript	6709734	6711673	1000	-	.	gene_id "CUFF.10655"; transcript_id "AT5G19850.1"; FPKM "5.9717116938"; frac "0.462284"; conf_lo "4.854334"; conf_hi "7.089089"; cov "34.876460"; full_read_support "yes";
Chr5	Cufflinks	exon	6709734	6710032	1000	-	.	gene_id "CUFF.10655"; transcript_id "AT5G19850.1"; exon_number "1"; FPKM "5.9717116938"; frac "0.462284"; conf_lo "4.854334"; conf_hi "7.089089"; cov "34.876460";
Chr5	Cufflinks	exon	6710119	6710244	1000	-	.	gene_id "CUFF.10655"; transcript_id "AT5G19850.1"; exon_number "2"; FPKM "5.9717116938"; frac "0.462284"; conf_lo "4.854334"; conf_hi "7.089089"; cov "34.876460";
Chr5	Cufflinks	exon	6710317	6710463	1000	-	.	gene_id "CUFF.10655"; transcript_id "AT5G19850.1"; exon_number "3"; FPKM "5.9717116938"; frac "0.462284"; conf_lo "4.854334"; conf_hi "7.089089"; cov "34.876460";
Chr5	Cufflinks	exon	6710558	6710630	1000	-	.	gene_id "CUFF.10655"; transcript_id "AT5G19850.1"; exon_number "4"; FPKM "5.9717116938"; frac "0.462284"; conf_lo "4.854334"; conf_hi "7.089089"; cov "34.876460";
Chr5	Cufflinks	exon	6710701	6710845	1000	-	.	gene_id "CUFF.10655"; transcript_id "AT5G19850.1"; exon_number "5"; FPKM "5.9717116938"; frac "0.462284"; conf_lo "4.854334"; conf_hi "7.089089"; cov "34.876460";
Chr5	Cufflinks	exon	6710932	6711143	1000	-	.	gene_id "CUFF.10655"; transcript_id "AT5G19850.1"; exon_number "6"; FPKM "5.9717116938"; frac "0.462284"; conf_lo "4.854334"; conf_hi "7.089089"; cov "34.876460";
Chr5	Cufflinks	exon	6711222	6711314	1000	-	.	gene_id "CUFF.10655"; transcript_id "AT5G19850.1"; exon_number "7"; FPKM "5.9717116938"; frac "0.462284"; conf_lo "4.854334"; conf_hi "7.089089"; cov "34.876460";
Chr5	Cufflinks	exon	6711436	6711673	1000	-	.	gene_id "CUFF.10655"; transcript_id "AT5G19850.1"; exon_number "8"; FPKM "5.9717116938"; frac "0.462284"; conf_lo "4.854334"; conf_hi "7.089089"; cov "34.876460";
Chr5	Cufflinks	transcript	6718341	6718995	1000	+	.	gene_id "AT5G19875"; transcript_id "AT5G19875.1"; FPKM "4.5909492392"; frac "1.000000"; conf_lo "3.122419"; conf_hi "6.059479"; cov "26.824577"; full_read_support "yes";
Chr5	Cufflinks	exon	6718341	6718995	1000	+	.	gene_id "AT5G19875"; transcript_id "AT5G19875.1"; exon_number "1"; FPKM "4.5909492392"; frac "1.000000"; conf_lo "3.122419"; conf_hi "6.059479"; cov "26.824577";
Chr5	Cufflinks	transcript	6720384	6722475	1	-	.	gene_id "AT5G19880"; transcript_id "AT5G19880.1"; FPKM "0.0000000000"; frac "0.000000"; conf_lo "0.000000"; conf_hi "0.000000"; cov "0.000000"; full_read_support "no";
Chr5	Cufflinks	exon	6720384	6720993	1	-	.	gene_id "AT5G19880"; transcript_id "AT5G19880.1"; exon_number "1"; FPKM "0.0000000000"; frac "0.000000"; conf_lo "0.000000"; conf_hi "0.000000"; cov "0.000000";
Chr5	Cufflinks	exon	6721103	6721268	1	-	.	gene_id "AT5G19880"; transcript_id "AT5G19880.1"; exon_number "2"; FPKM "0.0000000000"; frac "0.000000"; conf_lo "0.000000"; conf_hi "0.000000"; cov "0.000000";
Chr5	Cufflinks	exon	6721453	6721650	1	-	.	gene_id "AT5G19880"; transcript_id "AT5G19880.1"; exon_number "3"; FPKM "0.0000000000"; frac "0.000000"; conf_lo "0.000000"; conf_hi "0.000000"; cov "0.000000";
Chr5	Cufflinks	exon	6722202	6722475	1	-	.	gene_id "AT5G19880"; transcript_id "AT5G19880.1"; exon_number "4"; FPKM "0.0000000000"; frac "0.000000"; conf_lo "0.000000"; conf_hi "0.000000"; cov "0.000000";
Chr5	Cufflinks	transcript	6724115	6725923	1000	-	.	gene_id "CUFF.10656"; transcript_id "AT5G19890.1"; FPKM "18.5427348643"; frac "1.000000"; conf_lo "16.507307"; conf_hi "20.578162"; cov "108.269600"; full_read_support "yes";
Chr5	Cufflinks	exon	6724115	6724787	1000	-	.	gene_id "CUFF.10656"; transcript_id "AT5G19890.1"; exon_number "1"; FPKM "18.5427348643"; frac "1.000000"; conf_lo "16.507307"; conf_hi "20.578162"; cov "108.269600";
Chr5	Cufflinks	exon	6724872	6725034	1000	-	.	gene_id "CUFF.10656"; transcript_id "AT5G19890.1"; exon_number "2"; FPKM "18.5427348643"; frac "1.000000"; conf_lo "16.507307"; conf_hi "20.578162"; cov "108.269600";
Chr5	Cufflinks	exon	6725344	6725526	1000	-	.	gene_id "CUFF.10656"; transcript_id "AT5G19890.1"; exon_number "3"; FPKM "18.5427348643"; frac "1.000000"; conf_lo "16.507307"; conf_hi "20.578162"; cov "108.269600";
Chr5	Cufflinks	exon	6725653	6725923	1000	-	.	gene_id "CUFF.10656"; transcript_id "AT5G19890.1"; exon_number "4"; FPKM "18.5427348643"; frac "1.000000"; conf_lo "16.507307"; conf_hi "20.578162"; cov "108.269600";
Chr5	Cufflinks	transcript	6727956	6730440	1000	-	.	gene_id "CUFF.10657"; transcript_id "CUFF.10657.1"; FPKM "3.7356567075"; frac "0.681677"; conf_lo "3.029753"; conf_hi "4.441560"; cov "21.813888"; full_read_support "yes";
Chr5	Cufflinks	exon	6727956	6728095	1000	-	.	gene_id "CUFF.10657"; transcript_id "CUFF.10657.1"; exon_number "1"; FPKM "3.7356567075"; frac "0.681677"; conf_lo "3.029753"; conf_hi "4.441560"; cov "21.813888";
Chr5	Cufflinks	exon	6728277	6730440	1000	-	.	gene_id "CUFF.10657"; transcript_id "CUFF.10657.1"; exon_number "2"; FPKM "3.7356567075"; frac "0.681677"; conf_lo "3.029753"; conf_hi "4.441560"; cov "21.813888";
Chr5	Cufflinks	transcript	6728160	6730045	582	-	.	gene_id "CUFF.10657"; transcript_id "AT5G19900.1"; FPKM "2.1760641454"; frac "0.318323"; conf_lo "1.515991"; conf_hi "2.836137"; cov "12.706847"; full_read_support "yes";
Chr5	Cufflinks	exon	6728160	6730045	582	-	.	gene_id "CUFF.10657"; transcript_id "AT5G19900.1"; exon_number "1"; FPKM "2.1760641454"; frac "0.318323"; conf_lo "1.515991"; conf_hi "2.836137"; cov "12.706847";
Chr5	Cufflinks	transcript	6731185	6732892	1000	-	.	gene_id "AT5G19910"; transcript_id "AT5G19910.1"; FPKM "4.8347077767"; frac "1.000000"; conf_lo "3.663930"; conf_hi "6.005486"; cov "28.254105"; full_read_support "yes";
Chr5	Cufflinks	exon	6731185	6731496	1000	-	.	gene_id "AT5G19910"; transcript_id "AT5G19910.1"; exon_number "1"; FPKM "4.8347077767"; frac "1.000000"; conf_lo "3.663930"; conf_hi "6.005486"; cov "28.254105";
Chr5	Cufflinks	exon	6731614	6731867	1000	-	.	gene_id "AT5G19910"; transcript_id "AT5G19910.1"; exon_number "2"; FPKM "4.8347077767"; frac "1.000000"; conf_lo "3.663930"; conf_hi "6.005486"; cov "28.254105";
Chr5	Cufflinks	exon	6732201	6732279	1000	-	.	gene_id "AT5G19910"; transcript_id "AT5G19910.1"; exon_number "3"; FPKM "4.8347077767"; frac "1.000000"; conf_lo "3.663930"; conf_hi "6.005486"; cov "28.254105";
Chr5	Cufflinks	exon	6732374	6732470	1000	-	.	gene_id "AT5G19910"; transcript_id "AT5G19910.1"; exon_number "4"; FPKM "4.8347077767"; frac "1.000000"; conf_lo "3.663930"; conf_hi "6.005486"; cov "28.254105";
Chr5	Cufflinks	exon	6732595	6732692	1000	-	.	gene_id "AT5G19910"; transcript_id "AT5G19910.1"; exon_number "5"; FPKM "4.8347077767"; frac "1.000000"; conf_lo "3.663930"; conf_hi "6.005486"; cov "28.254105";
Chr5	Cufflinks	exon	6732772	6732892	1000	-	.	gene_id "AT5G19910"; transcript_id "AT5G19910.1"; exon_number "6"; FPKM "4.8347077767"; frac "1.000000"; conf_lo "3.663930"; conf_hi "6.005486"; cov "28.254105";
Chr5	Cufflinks	transcript	6731236	6732990	1	-	.	gene_id "AT5G19910"; transcript_id "AT5G19910.2"; FPKM "0.0000000000"; frac "0.000000"; conf_lo "0.000000"; conf_hi "0.113886"; cov "0.000000"; full_read_support "no";
Chr5	Cufflinks	exon	6731236	6731496	1	-	.	gene_id "AT5G19910"; transcript_id "AT5G19910.2"; exon_number "1"; FPKM "0.0000000000"; frac "0.000000"; conf_lo "0.000000"; conf_hi "0.113886"; cov "0.000000";
Chr5	Cufflinks	exon	6731614	6731867	1	-	.	gene_id "AT5G19910"; transcript_id "AT5G19910.2"; exon_number "2"; FPKM "0.0000000000"; frac "0.000000"; conf_lo "0.000000"; conf_hi "0.113886"; cov "0.000000";
Chr5	Cufflinks	exon	6732046	6732135	1	-	.	gene_id "AT5G19910"; transcript_id "AT5G19910.2"; exon_number "3"; FPKM "0.0000000000"; frac "0.000000"; conf_lo "0.000000"; conf_hi "0.113886"; cov "0.000000";
Chr5	Cufflinks	exon	6732201	6732279	1	-	.	gene_id "AT5G19910"; transcript_id "AT5G19910.2"; exon_number "4"; FPKM "0.0000000000"; frac "0.000000"; conf_lo "0.000000"; conf_hi "0.113886"; cov "0.000000";
Chr5	Cufflinks	exon	6732374	6732470	1	-	.	gene_id "AT5G19910"; transcript_id "AT5G19910.2"; exon_number "5"; FPKM "0.0000000000"; frac "0.000000"; conf_lo "0.000000"; conf_hi "0.113886"; cov "0.000000";
Chr5	Cufflinks	exon	6732595	6732692	1	-	.	gene_id "AT5G19910"; transcript_id "AT5G19910.2"; exon_number "6"; FPKM "0.0000000000"; frac "0.000000"; conf_lo "0.000000"; conf_hi "0.113886"; cov "0.000000";
Chr5	Cufflinks	exon	6732772	6732990	1	-	.	gene_id "AT5G19910"; transcript_id "AT5G19910.2"; exon_number "7"; FPKM "0.0000000000"; frac "0.000000"; conf_lo "0.000000"; conf_hi "0.113886"; cov "0.000000";
Chr5	Cufflinks	transcript	6732711	6803596	120	+	.	gene_id "CUFF.10658"; transcript_id "CUFF.10658.1"; FPKM "4.8403238461"; frac "0.117745"; conf_lo "3.587133"; conf_hi "6.093515"; cov "28.215293"; full_read_support "yes";
Chr5	Cufflinks	exon	6732711	6732726	120	+	.	gene_id "CUFF.10658"; transcript_id "CUFF.10658.1"; exon_number "1"; FPKM "4.8403238461"; frac "0.117745"; conf_lo "3.587133"; conf_hi "6.093515"; cov "28.215293";
Chr5	Cufflinks	exon	6802430	6803596	120	+	.	gene_id "CUFF.10658"; transcript_id "CUFF.10658.1"; exon_number "2"; FPKM "4.8403238461"; frac "0.117745"; conf_lo "3.587133"; conf_hi "6.093515"; cov "28.215293";
Chr5	Cufflinks	transcript	6802372	6803625	1000	+	.	gene_id "CUFF.10658"; transcript_id "AT5G20150.1"; FPKM "40.2236122929"; frac "0.882255"; conf_lo "36.639938"; conf_hi "43.807287"; cov "234.472122"; full_read_support "yes";
Chr5	Cufflinks	exon	6802372	6802698	1000	+	.	gene_id "CUFF.10658"; transcript_id "AT5G20150.1"; exon_number "1"; FPKM "40.2236122929"; frac "0.882255"; conf_lo "36.639938"; conf_hi "43.807287"; cov "234.472122";
Chr5	Cufflinks	exon	6802780	6802906	1000	+	.	gene_id "CUFF.10658"; transcript_id "AT5G20150.1"; exon_number "2"; FPKM "40.2236122929"; frac "0.882255"; conf_lo "36.639938"; conf_hi "43.807287"; cov "234.472122";
Chr5	Cufflinks	exon	6802994	6803625	1000	+	.	gene_id "CUFF.10658"; transcript_id "AT5G20150.1"; exon_number "3"; FPKM "40.2236122929"; frac "0.882255"; conf_lo "36.639938"; conf_hi "43.807287"; cov "234.472122";
Chr5	Cufflinks	transcript	6733216	6737373	1000	-	.	gene_id "AT5G19920"; transcript_id "AT5G19920.1"; FPKM "2.5132081306"; frac "1.000000"; conf_lo "2.038256"; conf_hi "2.988160"; cov "14.664784"; full_read_support "yes";
Chr5	Cufflinks	exon	6733216	6733940	1000	-	.	gene_id "AT5G19920"; transcript_id "AT5G19920.1"; exon_number "1"; FPKM "2.5132081306"; frac "1.000000"; conf_lo "2.038256"; conf_hi "2.988160"; cov "14.664784";
Chr5	Cufflinks	exon	6734024	6734394	1000	-	.	gene_id "AT5G19920"; transcript_id "AT5G19920.1"; exon_number "2"; FPKM "2.5132081306"; frac "1.000000"; conf_lo "2.038256"; conf_hi "2.988160"; cov "14.664784";
Chr5	Cufflinks	exon	6734676	6734841	1000	-	.	gene_id "AT5G19920"; transcript_id "AT5G19920.1"; exon_number "3"; FPKM "2.5132081306"; frac "1.000000"; conf_lo "2.038256"; conf_hi "2.988160"; cov "14.664784";
Chr5	Cufflinks	exon	6735215	6735259	1000	-	.	gene_id "AT5G19920"; transcript_id "AT5G19920.1"; exon_number "4"; FPKM "2.5132081306"; frac "1.000000"; conf_lo "2.038256"; conf_hi "2.988160"; cov "14.664784";
Chr5	Cufflinks	exon	6735540	6735696	1000	-	.	gene_id "AT5G19920"; transcript_id "AT5G19920.1"; exon_number "5"; FPKM "2.5132081306"; frac "1.000000"; conf_lo "2.038256"; conf_hi "2.988160"; cov "14.664784";
Chr5	Cufflinks	exon	6735778	6736507	1000	-	.	gene_id "AT5G19920"; transcript_id "AT5G19920.1"; exon_number "6"; FPKM "2.5132081306"; frac "1.000000"; conf_lo "2.038256"; conf_hi "2.988160"; cov "14.664784";
Chr5	Cufflinks	exon	6737084	6737373	1000	-	.	gene_id "AT5G19920"; transcript_id "AT5G19920.1"; exon_number "7"; FPKM "2.5132081306"; frac "1.000000"; conf_lo "2.038256"; conf_hi "2.988160"; cov "14.664784";
Chr5	Cufflinks	transcript	6737523	6739390	1000	-	.	gene_id "CUFF.10659"; transcript_id "AT5G19930.2"; FPKM "2.6710507783"; frac "0.704589"; conf_lo "1.822125"; conf_hi "3.519977"; cov "15.601849"; full_read_support "no";
Chr5	Cufflinks	exon	6737523	6737553	1000	-	.	gene_id "CUFF.10659"; transcript_id "AT5G19930.2"; exon_number "1"; FPKM "2.6710507783"; frac "0.704589"; conf_lo "1.822125"; conf_hi "3.519977"; cov "15.601849";
Chr5	Cufflinks	exon	6737692	6738003	1000	-	.	gene_id "CUFF.10659"; transcript_id "AT5G19930.2"; exon_number "2"; FPKM "2.6710507783"; frac "0.704589"; conf_lo "1.822125"; conf_hi "3.519977"; cov "15.601849";
Chr5	Cufflinks	exon	6738087	6738335	1000	-	.	gene_id "CUFF.10659"; transcript_id "AT5G19930.2"; exon_number "3"; FPKM "2.6710507783"; frac "0.704589"; conf_lo "1.822125"; conf_hi "3.519977"; cov "15.601849";
Chr5	Cufflinks	exon	6738411	6738633	1000	-	.	gene_id "CUFF.10659"; transcript_id "AT5G19930.2"; exon_number "4"; FPKM "2.6710507783"; frac "0.704589"; conf_lo "1.822125"; conf_hi "3.519977"; cov "15.601849";
Chr5	Cufflinks	exon	6738914	6739027	1000	-	.	gene_id "CUFF.10659"; transcript_id "AT5G19930.2"; exon_number "5"; FPKM "2.6710507783"; frac "0.704589"; conf_lo "1.822125"; conf_hi "3.519977"; cov "15.601849";
Chr5	Cufflinks	exon	6739135	6739390	1000	-	.	gene_id "CUFF.10659"; transcript_id "AT5G19930.2"; exon_number "6"; FPKM "2.6710507783"; frac "0.704589"; conf_lo "1.822125"; conf_hi "3.519977"; cov "15.601849";
Chr5	Cufflinks	transcript	6737523	6739390	203	-	.	gene_id "CUFF.10659"; transcript_id "CUFF.10659.2"; FPKM "0.5438365699"; frac "0.158987"; conf_lo "0.135339"; conf_hi "0.952334"; cov "3.176599"; full_read_support "no";
Chr5	Cufflinks	exon	6737523	6737553	203	-	.	gene_id "CUFF.10659"; transcript_id "CUFF.10659.2"; exon_number "1"; FPKM "0.5438365699"; frac "0.158987"; conf_lo "0.135339"; conf_hi "0.952334"; cov "3.176599";
Chr5	Cufflinks	exon	6737692	6738003	203	-	.	gene_id "CUFF.10659"; transcript_id "CUFF.10659.2"; exon_number "2"; FPKM "0.5438365699"; frac "0.158987"; conf_lo "0.135339"; conf_hi "0.952334"; cov "3.176599";
Chr5	Cufflinks	exon	6738087	6738335	203	-	.	gene_id "CUFF.10659"; transcript_id "CUFF.10659.2"; exon_number "3"; FPKM "0.5438365699"; frac "0.158987"; conf_lo "0.135339"; conf_hi "0.952334"; cov "3.176599";
Chr5	Cufflinks	exon	6738411	6738633	203	-	.	gene_id "CUFF.10659"; transcript_id "CUFF.10659.2"; exon_number "4"; FPKM "0.5438365699"; frac "0.158987"; conf_lo "0.135339"; conf_hi "0.952334"; cov "3.176599";
Chr5	Cufflinks	exon	6738914	6739390	203	-	.	gene_id "CUFF.10659"; transcript_id "CUFF.10659.2"; exon_number "5"; FPKM "0.5438365699"; frac "0.158987"; conf_lo "0.135339"; conf_hi "0.952334"; cov "3.176599";
Chr5	Cufflinks	transcript	6737578	6739348	185	-	.	gene_id "CUFF.10659"; transcript_id "AT5G19930.1"; FPKM "0.4965761553"; frac "0.136424"; conf_lo "0.068117"; conf_hi "0.925035"; cov "2.900546"; full_read_support "yes";
Chr5	Cufflinks	exon	6737578	6738003	185	-	.	gene_id "CUFF.10659"; transcript_id "AT5G19930.1"; exon_number "1"; FPKM "0.4965761553"; frac "0.136424"; conf_lo "0.068117"; conf_hi "0.925035"; cov "2.900546";
Chr5	Cufflinks	exon	6738087	6738335	185	-	.	gene_id "CUFF.10659"; transcript_id "AT5G19930.1"; exon_number "2"; FPKM "0.4965761553"; frac "0.136424"; conf_lo "0.068117"; conf_hi "0.925035"; cov "2.900546";
Chr5	Cufflinks	exon	6738411	6738633	185	-	.	gene_id "CUFF.10659"; transcript_id "AT5G19930.1"; exon_number "3"; FPKM "0.4965761553"; frac "0.136424"; conf_lo "0.068117"; conf_hi "0.925035"; cov "2.900546";
Chr5	Cufflinks	exon	6738914	6739027	185	-	.	gene_id "CUFF.10659"; transcript_id "AT5G19930.1"; exon_number "4"; FPKM "0.4965761553"; frac "0.136424"; conf_lo "0.068117"; conf_hi "0.925035"; cov "2.900546";
Chr5	Cufflinks	exon	6739135	6739348	185	-	.	gene_id "CUFF.10659"; transcript_id "AT5G19930.1"; exon_number "5"; FPKM "0.4965761553"; frac "0.136424"; conf_lo "0.068117"; conf_hi "0.925035"; cov "2.900546";
Chr5	Cufflinks	transcript	6740777	6743773	1	-	.	gene_id "CUFF.10660"; transcript_id "AT5G19950.2"; FPKM "0.0000000000"; frac "0.000000"; conf_lo "0.000000"; conf_hi "0.069673"; cov "0.000000"; full_read_support "no";
Chr5	Cufflinks	exon	6740777	6741016	1	-	.	gene_id "CUFF.10660"; transcript_id "AT5G19950.2"; exon_number "1"; FPKM "0.0000000000"; frac "0.000000"; conf_lo "0.000000"; conf_hi "0.069673"; cov "0.000000";
Chr5	Cufflinks	exon	6741136	6741318	1	-	.	gene_id "CUFF.10660"; transcript_id "AT5G19950.2"; exon_number "2"; FPKM "0.0000000000"; frac "0.000000"; conf_lo "0.000000"; conf_hi "0.069673"; cov "0.000000";
Chr5	Cufflinks	exon	6741486	6741778	1	-	.	gene_id "CUFF.10660"; transcript_id "AT5G19950.2"; exon_number "3"; FPKM "0.0000000000"; frac "0.000000"; conf_lo "0.000000"; conf_hi "0.069673"; cov "0.000000";
Chr5	Cufflinks	exon	6741954	6742172	1	-	.	gene_id "CUFF.10660"; transcript_id "AT5G19950.2"; exon_number "4"; FPKM "0.0000000000"; frac "0.000000"; conf_lo "0.000000"; conf_hi "0.069673"; cov "0.000000";
Chr5	Cufflinks	exon	6742670	6742883	1	-	.	gene_id "CUFF.10660"; transcript_id "AT5G19950.2"; exon_number "5"; FPKM "0.0000000000"; frac "0.000000"; conf_lo "0.000000"; conf_hi "0.069673"; cov "0.000000";
Chr5	Cufflinks	exon	6743085	6743252	1	-	.	gene_id "CUFF.10660"; transcript_id "AT5G19950.2"; exon_number "6"; FPKM "0.0000000000"; frac "0.000000"; conf_lo "0.000000"; conf_hi "0.069673"; cov "0.000000";
Chr5	Cufflinks	exon	6743421	6743773	1	-	.	gene_id "CUFF.10660"; transcript_id "AT5G19950.2"; exon_number "7"; FPKM "0.0000000000"; frac "0.000000"; conf_lo "0.000000"; conf_hi "0.069673"; cov "0.000000";
Chr5	Cufflinks	transcript	6740777	6743773	1	-	.	gene_id "CUFF.10660"; transcript_id "AT5G19950.1"; FPKM "0.0000000000"; frac "0.000000"; conf_lo "0.000000"; conf_hi "0.064466"; cov "0.000000"; full_read_support "no";
Chr5	Cufflinks	exon	6740777	6741318	1	-	.	gene_id "CUFF.10660"; transcript_id "AT5G19950.1"; exon_number "1"; FPKM "0.0000000000"; frac "0.000000"; conf_lo "0.000000"; conf_hi "0.064466"; cov "0.000000";
Chr5	Cufflinks	exon	6741486	6741778	1	-	.	gene_id "CUFF.10660"; transcript_id "AT5G19950.1"; exon_number "2"; FPKM "0.0000000000"; frac "0.000000"; conf_lo "0.000000"; conf_hi "0.064466"; cov "0.000000";
Chr5	Cufflinks	exon	6741954	6742172	1	-	.	gene_id "CUFF.10660"; transcript_id "AT5G19950.1"; exon_number "3"; FPKM "0.0000000000"; frac "0.000000"; conf_lo "0.000000"; conf_hi "0.064466"; cov "0.000000";
Chr5	Cufflinks	exon	6742670	6742883	1	-	.	gene_id "CUFF.10660"; transcript_id "AT5G19950.1"; exon_number "4"; FPKM "0.0000000000"; frac "0.000000"; conf_lo "0.000000"; conf_hi "0.064466"; cov "0.000000";
Chr5	Cufflinks	exon	6743085	6743252	1	-	.	gene_id "CUFF.10660"; transcript_id "AT5G19950.1"; exon_number "5"; FPKM "0.0000000000"; frac "0.000000"; conf_lo "0.000000"; conf_hi "0.064466"; cov "0.000000";
Chr5	Cufflinks	exon	6743421	6743773	1	-	.	gene_id "CUFF.10660"; transcript_id "AT5G19950.1"; exon_number "6"; FPKM "0.0000000000"; frac "0.000000"; conf_lo "0.000000"; conf_hi "0.064466"; cov "0.000000";
Chr5	Cufflinks	transcript	6740777	6743773	1	-	.	gene_id "CUFF.10660"; transcript_id "AT5G19950.3"; FPKM "0.0000000000"; frac "0.000000"; conf_lo "0.000000"; conf_hi "0.064710"; cov "0.000000"; full_read_support "no";
Chr5	Cufflinks	exon	6740777	6741312	1	-	.	gene_id "CUFF.10660"; transcript_id "AT5G19950.3"; exon_number "1"; FPKM "0.0000000000"; frac "0.000000"; conf_lo "0.000000"; conf_hi "0.064710"; cov "0.000000";
Chr5	Cufflinks	exon	6741486	6741778	1	-	.	gene_id "CUFF.10660"; transcript_id "AT5G19950.3"; exon_number "2"; FPKM "0.0000000000"; frac "0.000000"; conf_lo "0.000000"; conf_hi "0.064710"; cov "0.000000";
Chr5	Cufflinks	exon	6741954	6742172	1	-	.	gene_id "CUFF.10660"; transcript_id "AT5G19950.3"; exon_number "3"; FPKM "0.0000000000"; frac "0.000000"; conf_lo "0.000000"; conf_hi "0.064710"; cov "0.000000";
Chr5	Cufflinks	exon	6742670	6742883	1	-	.	gene_id "CUFF.10660"; transcript_id "AT5G19950.3"; exon_number "4"; FPKM "0.0000000000"; frac "0.000000"; conf_lo "0.000000"; conf_hi "0.064710"; cov "0.000000";
Chr5	Cufflinks	exon	6743085	6743252	1	-	.	gene_id "CUFF.10660"; transcript_id "AT5G19950.3"; exon_number "5"; FPKM "0.0000000000"; frac "0.000000"; conf_lo "0.000000"; conf_hi "0.064710"; cov "0.000000";
Chr5	Cufflinks	exon	6743421	6743773	1	-	.	gene_id "CUFF.10660"; transcript_id "AT5G19950.3"; exon_number "6"; FPKM "0.0000000000"; frac "0.000000"; conf_lo "0.000000"; conf_hi "0.064710"; cov "0.000000";
Chr5	Cufflinks	transcript	6739624	6740957	1000	+	.	gene_id "CUFF.10661"; transcript_id "AT5G19940.1"; FPKM "73.2023877868"; frac "1.000000"; conf_lo "68.065831"; conf_hi "78.338945"; cov "427.560593"; full_read_support "yes";
Chr5	Cufflinks	exon	6739624	6739917	1000	+	.	gene_id "CUFF.10661"; transcript_id "AT5G19940.1"; exon_number "1"; FPKM "73.2023877868"; frac "1.000000"; conf_lo "68.065831"; conf_hi "78.338945"; cov "427.560593";
Chr5	Cufflinks	exon	6740009	6740132	1000	+	.	gene_id "CUFF.10661"; transcript_id "AT5G19940.1"; exon_number "2"; FPKM "73.2023877868"; frac "1.000000"; conf_lo "68.065831"; conf_hi "78.338945"; cov "427.560593";
Chr5	Cufflinks	exon	6740206	6740385	1000	+	.	gene_id "CUFF.10661"; transcript_id "AT5G19940.1"; exon_number "3"; FPKM "73.2023877868"; frac "1.000000"; conf_lo "68.065831"; conf_hi "78.338945"; cov "427.560593";
Chr5	Cufflinks	exon	6740471	6740957	1000	+	.	gene_id "CUFF.10661"; transcript_id "AT5G19940.1"; exon_number "4"; FPKM "73.2023877868"; frac "1.000000"; conf_lo "68.065831"; conf_hi "78.338945"; cov "427.560593";
Chr5	Cufflinks	transcript	6739624	6740957	1	+	.	gene_id "CUFF.10661"; transcript_id "AT5G19940.2"; FPKM "0.0000000000"; frac "0.000000"; conf_lo "0.000000"; conf_hi "0.129880"; cov "0.000000"; full_read_support "no";
Chr5	Cufflinks	exon	6739624	6739917	1	+	.	gene_id "CUFF.10661"; transcript_id "AT5G19940.2"; exon_number "1"; FPKM "0.0000000000"; frac "0.000000"; conf_lo "0.000000"; conf_hi "0.129880"; cov "0.000000";
Chr5	Cufflinks	exon	6740009	6740132	1	+	.	gene_id "CUFF.10661"; transcript_id "AT5G19940.2"; exon_number "2"; FPKM "0.0000000000"; frac "0.000000"; conf_lo "0.000000"; conf_hi "0.129880"; cov "0.000000";
Chr5	Cufflinks	exon	6740206	6740385	1	+	.	gene_id "CUFF.10661"; transcript_id "AT5G19940.2"; exon_number "3"; FPKM "0.0000000000"; frac "0.000000"; conf_lo "0.000000"; conf_hi "0.129880"; cov "0.000000";
Chr5	Cufflinks	exon	6740471	6740609	1	+	.	gene_id "CUFF.10661"; transcript_id "AT5G19940.2"; exon_number "4"; FPKM "0.0000000000"; frac "0.000000"; conf_lo "0.000000"; conf_hi "0.129880"; cov "0.000000";
Chr5	Cufflinks	exon	6740708	6740957	1	+	.	gene_id "CUFF.10661"; transcript_id "AT5G19940.2"; exon_number "5"; FPKM "0.0000000000"; frac "0.000000"; conf_lo "0.000000"; conf_hi "0.129880"; cov "0.000000";
Chr5	Cufflinks	transcript	6743926	6746339	1000	+	.	gene_id "CUFF.10662"; transcript_id "AT5G19960.1"; FPKM "2.8252353387"; frac "1.000000"; conf_lo "2.075494"; conf_hi "3.574977"; cov "16.504133"; full_read_support "yes";
Chr5	Cufflinks	exon	6743926	6744139	1000	+	.	gene_id "CUFF.10662"; transcript_id "AT5G19960.1"; exon_number "1"; FPKM "2.8252353387"; frac "1.000000"; conf_lo "2.075494"; conf_hi "3.574977"; cov "16.504133";
Chr5	Cufflinks	exon	6744381	6744479	1000	+	.	gene_id "CUFF.10662"; transcript_id "AT5G19960.1"; exon_number "2"; FPKM "2.8252353387"; frac "1.000000"; conf_lo "2.075494"; conf_hi "3.574977"; cov "16.504133";
Chr5	Cufflinks	exon	6744572	6744984	1000	+	.	gene_id "CUFF.10662"; transcript_id "AT5G19960.1"; exon_number "3"; FPKM "2.8252353387"; frac "1.000000"; conf_lo "2.075494"; conf_hi "3.574977"; cov "16.504133";
Chr5	Cufflinks	exon	6745332	6745392	1000	+	.	gene_id "CUFF.10662"; transcript_id "AT5G19960.1"; exon_number "4"; FPKM "2.8252353387"; frac "1.000000"; conf_lo "2.075494"; conf_hi "3.574977"; cov "16.504133";
Chr5	Cufflinks	exon	6745463	6745516	1000	+	.	gene_id "CUFF.10662"; transcript_id "AT5G19960.1"; exon_number "5"; FPKM "2.8252353387"; frac "1.000000"; conf_lo "2.075494"; conf_hi "3.574977"; cov "16.504133";
Chr5	Cufflinks	exon	6745615	6745683	1000	+	.	gene_id "CUFF.10662"; transcript_id "AT5G19960.1"; exon_number "6"; FPKM "2.8252353387"; frac "1.000000"; conf_lo "2.075494"; conf_hi "3.574977"; cov "16.504133";
Chr5	Cufflinks	exon	6745759	6745824	1000	+	.	gene_id "CUFF.10662"; transcript_id "AT5G19960.1"; exon_number "7"; FPKM "2.8252353387"; frac "1.000000"; conf_lo "2.075494"; conf_hi "3.574977"; cov "16.504133";
Chr5	Cufflinks	exon	6745906	6745974	1000	+	.	gene_id "CUFF.10662"; transcript_id "AT5G19960.1"; exon_number "8"; FPKM "2.8252353387"; frac "1.000000"; conf_lo "2.075494"; conf_hi "3.574977"; cov "16.504133";
Chr5	Cufflinks	exon	6746062	6746339	1000	+	.	gene_id "CUFF.10662"; transcript_id "AT5G19960.1"; exon_number "9"; FPKM "2.8252353387"; frac "1.000000"; conf_lo "2.075494"; conf_hi "3.574977"; cov "16.504133";
Chr5	Cufflinks	transcript	6747550	6748641	1000	+	.	gene_id "AT5G19970"; transcript_id "AT5G19970.1"; FPKM "1.1464893608"; frac "1.000000"; conf_lo "0.617240"; conf_hi "1.675739"; cov "6.690980"; full_read_support "yes";
Chr5	Cufflinks	exon	6747550	6748641	1000	+	.	gene_id "AT5G19970"; transcript_id "AT5G19970.1"; exon_number "1"; FPKM "1.1464893608"; frac "1.000000"; conf_lo "0.617240"; conf_hi "1.675739"; cov "6.690980";
Chr5	Cufflinks	transcript	6749705	6751070	1000	-	.	gene_id "AT5G19980"; transcript_id "AT5G19980.1"; FPKM "13.4750581650"; frac "1.000000"; conf_lo "11.927659"; conf_hi "15.022458"; cov "78.714205"; full_read_support "yes";
Chr5	Cufflinks	exon	6749705	6751070	1000	-	.	gene_id "AT5G19980"; transcript_id "AT5G19980.1"; exon_number "1"; FPKM "13.4750581650"; frac "1.000000"; conf_lo "11.927659"; conf_hi "15.022458"; cov "78.714205";
Chr5	Cufflinks	transcript	6752006	6755080	1000	+	.	gene_id "CUFF.10663"; transcript_id "AT5G19990.1"; FPKM "41.8259017587"; frac "1.000000"; conf_lo "38.759109"; conf_hi "44.892695"; cov "244.288386"; full_read_support "yes";
Chr5	Cufflinks	exon	6752006	6752345	1000	+	.	gene_id "CUFF.10663"; transcript_id "AT5G19990.1"; exon_number "1"; FPKM "41.8259017587"; frac "1.000000"; conf_lo "38.759109"; conf_hi "44.892695"; cov "244.288386";
Chr5	Cufflinks	exon	6752854	6752951	1000	+	.	gene_id "CUFF.10663"; transcript_id "AT5G19990.1"; exon_number "2"; FPKM "41.8259017587"; frac "1.000000"; conf_lo "38.759109"; conf_hi "44.892695"; cov "244.288386";
Chr5	Cufflinks	exon	6753029	6753253	1000	+	.	gene_id "CUFF.10663"; transcript_id "AT5G19990.1"; exon_number "3"; FPKM "41.8259017587"; frac "1.000000"; conf_lo "38.759109"; conf_hi "44.892695"; cov "244.288386";
Chr5	Cufflinks	exon	6753369	6753431	1000	+	.	gene_id "CUFF.10663"; transcript_id "AT5G19990.1"; exon_number "4"; FPKM "41.8259017587"; frac "1.000000"; conf_lo "38.759109"; conf_hi "44.892695"; cov "244.288386";
Chr5	Cufflinks	exon	6753516	6753679	1000	+	.	gene_id "CUFF.10663"; transcript_id "AT5G19990.1"; exon_number "5"; FPKM "41.8259017587"; frac "1.000000"; conf_lo "38.759109"; conf_hi "44.892695"; cov "244.288386";
Chr5	Cufflinks	exon	6754020	6754176	1000	+	.	gene_id "CUFF.10663"; transcript_id "AT5G19990.1"; exon_number "6"; FPKM "41.8259017587"; frac "1.000000"; conf_lo "38.759109"; conf_hi "44.892695"; cov "244.288386";
Chr5	Cufflinks	exon	6754288	6754386	1000	+	.	gene_id "CUFF.10663"; transcript_id "AT5G19990.1"; exon_number "7"; FPKM "41.8259017587"; frac "1.000000"; conf_lo "38.759109"; conf_hi "44.892695"; cov "244.288386";
Chr5	Cufflinks	exon	6754584	6754694	1000	+	.	gene_id "CUFF.10663"; transcript_id "AT5G19990.1"; exon_number "8"; FPKM "41.8259017587"; frac "1.000000"; conf_lo "38.759109"; conf_hi "44.892695"; cov "244.288386";
Chr5	Cufflinks	exon	6754778	6755080	1000	+	.	gene_id "CUFF.10663"; transcript_id "AT5G19990.1"; exon_number "9"; FPKM "41.8259017587"; frac "1.000000"; conf_lo "38.759109"; conf_hi "44.892695"; cov "244.288386";
Chr5	Cufflinks	transcript	6756633	6759750	1000	+	.	gene_id "CUFF.10664"; transcript_id "AT5G20000.1"; FPKM "12.1560965280"; frac "1.000000"; conf_lo "10.777041"; conf_hi "13.535152"; cov "71.028278"; full_read_support "yes";
Chr5	Cufflinks	exon	6756633	6757116	1000	+	.	gene_id "CUFF.10664"; transcript_id "AT5G20000.1"; exon_number "1"; FPKM "12.1560965280"; frac "1.000000"; conf_lo "10.777041"; conf_hi "13.535152"; cov "71.028278";
Chr5	Cufflinks	exon	6757500	6757597	1000	+	.	gene_id "CUFF.10664"; transcript_id "AT5G20000.1"; exon_number "2"; FPKM "12.1560965280"; frac "1.000000"; conf_lo "10.777041"; conf_hi "13.535152"; cov "71.028278";
Chr5	Cufflinks	exon	6757690	6757914	1000	+	.	gene_id "CUFF.10664"; transcript_id "AT5G20000.1"; exon_number "3"; FPKM "12.1560965280"; frac "1.000000"; conf_lo "10.777041"; conf_hi "13.535152"; cov "71.028278";
Chr5	Cufflinks	exon	6758002	6758064	1000	+	.	gene_id "CUFF.10664"; transcript_id "AT5G20000.1"; exon_number "4"; FPKM "12.1560965280"; frac "1.000000"; conf_lo "10.777041"; conf_hi "13.535152"; cov "71.028278";
Chr5	Cufflinks	exon	6758147	6758310	1000	+	.	gene_id "CUFF.10664"; transcript_id "AT5G20000.1"; exon_number "5"; FPKM "12.1560965280"; frac "1.000000"; conf_lo "10.777041"; conf_hi "13.535152"; cov "71.028278";
Chr5	Cufflinks	exon	6758669	6758825	1000	+	.	gene_id "CUFF.10664"; transcript_id "AT5G20000.1"; exon_number "6"; FPKM "12.1560965280"; frac "1.000000"; conf_lo "10.777041"; conf_hi "13.535152"; cov "71.028278";
Chr5	Cufflinks	exon	6758937	6759035	1000	+	.	gene_id "CUFF.10664"; transcript_id "AT5G20000.1"; exon_number "7"; FPKM "12.1560965280"; frac "1.000000"; conf_lo "10.777041"; conf_hi "13.535152"; cov "71.028278";
Chr5	Cufflinks	exon	6759220	6759330	1000	+	.	gene_id "CUFF.10664"; transcript_id "AT5G20000.1"; exon_number "8"; FPKM "12.1560965280"; frac "1.000000"; conf_lo "10.777041"; conf_hi "13.535152"; cov "71.028278";
Chr5	Cufflinks	exon	6759410	6759750	1000	+	.	gene_id "CUFF.10664"; transcript_id "AT5G20000.1"; exon_number "9"; FPKM "12.1560965280"; frac "1.000000"; conf_lo "10.777041"; conf_hi "13.535152"; cov "71.028278";
Chr5	Cufflinks	transcript	6760284	6762094	1000	+	.	gene_id "CUFF.10665"; transcript_id "AT5G20010.1"; FPKM "154.3997236083"; frac "0.843957"; conf_lo "145.345317"; conf_hi "163.454131"; cov "901.668785"; full_read_support "yes";
Chr5	Cufflinks	exon	6760284	6760366	1000	+	.	gene_id "CUFF.10665"; transcript_id "AT5G20010.1"; exon_number "1"; FPKM "154.3997236083"; frac "0.843957"; conf_lo "145.345317"; conf_hi "163.454131"; cov "901.668785";
Chr5	Cufflinks	exon	6760518	6760587	1000	+	.	gene_id "CUFF.10665"; transcript_id "AT5G20010.1"; exon_number "2"; FPKM "154.3997236083"; frac "0.843957"; conf_lo "145.345317"; conf_hi "163.454131"; cov "901.668785";
Chr5	Cufflinks	exon	6760810	6760866	1000	+	.	gene_id "CUFF.10665"; transcript_id "AT5G20010.1"; exon_number "3"; FPKM "154.3997236083"; frac "0.843957"; conf_lo "145.345317"; conf_hi "163.454131"; cov "901.668785";
Chr5	Cufflinks	exon	6760954	6761071	1000	+	.	gene_id "CUFF.10665"; transcript_id "AT5G20010.1"; exon_number "4"; FPKM "154.3997236083"; frac "0.843957"; conf_lo "145.345317"; conf_hi "163.454131"; cov "901.668785";
Chr5	Cufflinks	exon	6761330	6762094	1000	+	.	gene_id "CUFF.10665"; transcript_id "AT5G20010.1"; exon_number "5"; FPKM "154.3997236083"; frac "0.843957"; conf_lo "145.345317"; conf_hi "163.454131"; cov "901.668785";
Chr5	Cufflinks	transcript	6760592	6761876	317	+	.	gene_id "CUFF.10665"; transcript_id "CUFF.10665.2"; FPKM "49.0801934371"; frac "0.156043"; conf_lo "42.792063"; conf_hi "55.368324"; cov "286.620192"; full_read_support "no";
Chr5	Cufflinks	exon	6760592	6760600	317	+	.	gene_id "CUFF.10665"; transcript_id "CUFF.10665.2"; exon_number "1"; FPKM "49.0801934371"; frac "0.156043"; conf_lo "42.792063"; conf_hi "55.368324"; cov "286.620192";
Chr5	Cufflinks	exon	6760823	6760879	317	+	.	gene_id "CUFF.10665"; transcript_id "CUFF.10665.2"; exon_number "2"; FPKM "49.0801934371"; frac "0.156043"; conf_lo "42.792063"; conf_hi "55.368324"; cov "286.620192";
Chr5	Cufflinks	exon	6760967	6761071	317	+	.	gene_id "CUFF.10665"; transcript_id "CUFF.10665.2"; exon_number "3"; FPKM "49.0801934371"; frac "0.156043"; conf_lo "42.792063"; conf_hi "55.368324"; cov "286.620192";
Chr5	Cufflinks	exon	6761330	6761876	317	+	.	gene_id "CUFF.10665"; transcript_id "CUFF.10665.2"; exon_number "4"; FPKM "49.0801934371"; frac "0.156043"; conf_lo "42.792063"; conf_hi "55.368324"; cov "286.620192";
Chr5	Cufflinks	transcript	6767797	6771170	1000	-	.	gene_id "CUFF.10666"; transcript_id "AT5G20040.1"; FPKM "14.2148275380"; frac "1.000000"; conf_lo "12.700000"; conf_hi "15.729655"; cov "83.025590"; full_read_support "yes";
Chr5	Cufflinks	exon	6767797	6768038	1000	-	.	gene_id "CUFF.10666"; transcript_id "AT5G20040.1"; exon_number "1"; FPKM "14.2148275380"; frac "1.000000"; conf_lo "12.700000"; conf_hi "15.729655"; cov "83.025590";
Chr5	Cufflinks	exon	6768129	6768268	1000	-	.	gene_id "CUFF.10666"; transcript_id "AT5G20040.1"; exon_number "2"; FPKM "14.2148275380"; frac "1.000000"; conf_lo "12.700000"; conf_hi "15.729655"; cov "83.025590";
Chr5	Cufflinks	exon	6768355	6768430	1000	-	.	gene_id "CUFF.10666"; transcript_id "AT5G20040.1"; exon_number "3"; FPKM "14.2148275380"; frac "1.000000"; conf_lo "12.700000"; conf_hi "15.729655"; cov "83.025590";
Chr5	Cufflinks	exon	6768636	6768730	1000	-	.	gene_id "CUFF.10666"; transcript_id "AT5G20040.1"; exon_number "4"; FPKM "14.2148275380"; frac "1.000000"; conf_lo "12.700000"; conf_hi "15.729655"; cov "83.025590";
Chr5	Cufflinks	exon	6769129	6769223	1000	-	.	gene_id "CUFF.10666"; transcript_id "AT5G20040.1"; exon_number "5"; FPKM "14.2148275380"; frac "1.000000"; conf_lo "12.700000"; conf_hi "15.729655"; cov "83.025590";
Chr5	Cufflinks	exon	6769453	6769678	1000	-	.	gene_id "CUFF.10666"; transcript_id "AT5G20040.1"; exon_number "6"; FPKM "14.2148275380"; frac "1.000000"; conf_lo "12.700000"; conf_hi "15.729655"; cov "83.025590";
Chr5	Cufflinks	exon	6769826	6770024	1000	-	.	gene_id "CUFF.10666"; transcript_id "AT5G20040.1"; exon_number "7"; FPKM "14.2148275380"; frac "1.000000"; conf_lo "12.700000"; conf_hi "15.729655"; cov "83.025590";
Chr5	Cufflinks	exon	6770139	6770247	1000	-	.	gene_id "CUFF.10666"; transcript_id "AT5G20040.1"; exon_number "8"; FPKM "14.2148275380"; frac "1.000000"; conf_lo "12.700000"; conf_hi "15.729655"; cov "83.025590";
Chr5	Cufflinks	exon	6770352	6770394	1000	-	.	gene_id "CUFF.10666"; transcript_id "AT5G20040.1"; exon_number "9"; FPKM "14.2148275380"; frac "1.000000"; conf_lo "12.700000"; conf_hi "15.729655"; cov "83.025590";
Chr5	Cufflinks	exon	6770500	6770553	1000	-	.	gene_id "CUFF.10666"; transcript_id "AT5G20040.1"; exon_number "10"; FPKM "14.2148275380"; frac "1.000000"; conf_lo "12.700000"; conf_hi "15.729655"; cov "83.025590";
Chr5	Cufflinks	exon	6770726	6771170	1000	-	.	gene_id "CUFF.10666"; transcript_id "AT5G20040.1"; exon_number "11"; FPKM "14.2148275380"; frac "1.000000"; conf_lo "12.700000"; conf_hi "15.729655"; cov "83.025590";
Chr5	Cufflinks	transcript	6767802	6771190	1	-	.	gene_id "CUFF.10666"; transcript_id "AT5G20040.3"; FPKM "0.0000000000"; frac "0.000000"; conf_lo "0.000000"; conf_hi "0.065788"; cov "0.000000"; full_read_support "no";
Chr5	Cufflinks	exon	6767802	6768038	1	-	.	gene_id "CUFF.10666"; transcript_id "AT5G20040.3"; exon_number "1"; FPKM "0.0000000000"; frac "0.000000"; conf_lo "0.000000"; conf_hi "0.065788"; cov "0.000000";
Chr5	Cufflinks	exon	6768129	6768268	1	-	.	gene_id "CUFF.10666"; transcript_id "AT5G20040.3"; exon_number "2"; FPKM "0.0000000000"; frac "0.000000"; conf_lo "0.000000"; conf_hi "0.065788"; cov "0.000000";
Chr5	Cufflinks	exon	6768355	6768430	1	-	.	gene_id "CUFF.10666"; transcript_id "AT5G20040.3"; exon_number "3"; FPKM "0.0000000000"; frac "0.000000"; conf_lo "0.000000"; conf_hi "0.065788"; cov "0.000000";
Chr5	Cufflinks	exon	6768636	6768730	1	-	.	gene_id "CUFF.10666"; transcript_id "AT5G20040.3"; exon_number "4"; FPKM "0.0000000000"; frac "0.000000"; conf_lo "0.000000"; conf_hi "0.065788"; cov "0.000000";
Chr5	Cufflinks	exon	6769111	6769223	1	-	.	gene_id "CUFF.10666"; transcript_id "AT5G20040.3"; exon_number "5"; FPKM "0.0000000000"; frac "0.000000"; conf_lo "0.000000"; conf_hi "0.065788"; cov "0.000000";
Chr5	Cufflinks	exon	6769453	6769678	1	-	.	gene_id "CUFF.10666"; transcript_id "AT5G20040.3"; exon_number "6"; FPKM "0.0000000000"; frac "0.000000"; conf_lo "0.000000"; conf_hi "0.065788"; cov "0.000000";
Chr5	Cufflinks	exon	6769826	6770024	1	-	.	gene_id "CUFF.10666"; transcript_id "AT5G20040.3"; exon_number "7"; FPKM "0.0000000000"; frac "0.000000"; conf_lo "0.000000"; conf_hi "0.065788"; cov "0.000000";
Chr5	Cufflinks	exon	6770139	6770247	1	-	.	gene_id "CUFF.10666"; transcript_id "AT5G20040.3"; exon_number "8"; FPKM "0.0000000000"; frac "0.000000"; conf_lo "0.000000"; conf_hi "0.065788"; cov "0.000000";
Chr5	Cufflinks	exon	6770352	6770394	1	-	.	gene_id "CUFF.10666"; transcript_id "AT5G20040.3"; exon_number "9"; FPKM "0.0000000000"; frac "0.000000"; conf_lo "0.000000"; conf_hi "0.065788"; cov "0.000000";
Chr5	Cufflinks	exon	6770500	6770553	1	-	.	gene_id "CUFF.10666"; transcript_id "AT5G20040.3"; exon_number "10"; FPKM "0.0000000000"; frac "0.000000"; conf_lo "0.000000"; conf_hi "0.065788"; cov "0.000000";
Chr5	Cufflinks	exon	6770726	6771190	1	-	.	gene_id "CUFF.10666"; transcript_id "AT5G20040.3"; exon_number "11"; FPKM "0.0000000000"; frac "0.000000"; conf_lo "0.000000"; conf_hi "0.065788"; cov "0.000000";
Chr5	Cufflinks	transcript	6767939	6771170	1	-	.	gene_id "CUFF.10666"; transcript_id "AT5G20040.2"; FPKM "0.0000000000"; frac "0.000000"; conf_lo "0.000000"; conf_hi "0.074746"; cov "0.000000"; full_read_support "no";
Chr5	Cufflinks	exon	6767939	6768026	1	-	.	gene_id "CUFF.10666"; transcript_id "AT5G20040.2"; exon_number "1"; FPKM "0.0000000000"; frac "0.000000"; conf_lo "0.000000"; conf_hi "0.074746"; cov "0.000000";
Chr5	Cufflinks	exon	6768129	6768268	1	-	.	gene_id "CUFF.10666"; transcript_id "AT5G20040.2"; exon_number "2"; FPKM "0.0000000000"; frac "0.000000"; conf_lo "0.000000"; conf_hi "0.074746"; cov "0.000000";
Chr5	Cufflinks	exon	6768355	6768430	1	-	.	gene_id "CUFF.10666"; transcript_id "AT5G20040.2"; exon_number "3"; FPKM "0.0000000000"; frac "0.000000"; conf_lo "0.000000"; conf_hi "0.074746"; cov "0.000000";
Chr5	Cufflinks	exon	6768636	6768730	1	-	.	gene_id "CUFF.10666"; transcript_id "AT5G20040.2"; exon_number "4"; FPKM "0.0000000000"; frac "0.000000"; conf_lo "0.000000"; conf_hi "0.074746"; cov "0.000000";
Chr5	Cufflinks	exon	6769129	6769223	1	-	.	gene_id "CUFF.10666"; transcript_id "AT5G20040.2"; exon_number "5"; FPKM "0.0000000000"; frac "0.000000"; conf_lo "0.000000"; conf_hi "0.074746"; cov "0.000000";
Chr5	Cufflinks	exon	6769453	6769678	1	-	.	gene_id "CUFF.10666"; transcript_id "AT5G20040.2"; exon_number "6"; FPKM "0.0000000000"; frac "0.000000"; conf_lo "0.000000"; conf_hi "0.074746"; cov "0.000000";
Chr5	Cufflinks	exon	6769826	6770024	1	-	.	gene_id "CUFF.10666"; transcript_id "AT5G20040.2"; exon_number "7"; FPKM "0.0000000000"; frac "0.000000"; conf_lo "0.000000"; conf_hi "0.074746"; cov "0.000000";
Chr5	Cufflinks	exon	6770139	6770247	1	-	.	gene_id "CUFF.10666"; transcript_id "AT5G20040.2"; exon_number "8"; FPKM "0.0000000000"; frac "0.000000"; conf_lo "0.000000"; conf_hi "0.074746"; cov "0.000000";
Chr5	Cufflinks	exon	6770352	6770394	1	-	.	gene_id "CUFF.10666"; transcript_id "AT5G20040.2"; exon_number "9"; FPKM "0.0000000000"; frac "0.000000"; conf_lo "0.000000"; conf_hi "0.074746"; cov "0.000000";
Chr5	Cufflinks	exon	6770500	6770553	1	-	.	gene_id "CUFF.10666"; transcript_id "AT5G20040.2"; exon_number "10"; FPKM "0.0000000000"; frac "0.000000"; conf_lo "0.000000"; conf_hi "0.074746"; cov "0.000000";
Chr5	Cufflinks	exon	6770726	6771170	1	-	.	gene_id "CUFF.10666"; transcript_id "AT5G20040.2"; exon_number "11"; FPKM "0.0000000000"; frac "0.000000"; conf_lo "0.000000"; conf_hi "0.074746"; cov "0.000000";
Chr5	Cufflinks	transcript	6771558	6772188	1000	-	.	gene_id "AT5G20045"; transcript_id "AT5G20045.1"; FPKM "0.4726409022"; frac "1.000000"; conf_lo "0.000000"; conf_hi "0.945510"; cov "2.762504"; full_read_support "yes";
Chr5	Cufflinks	exon	6771558	6772188	1000	-	.	gene_id "AT5G20045"; transcript_id "AT5G20045.1"; exon_number "1"; FPKM "0.4726409022"; frac "1.000000"; conf_lo "0.000000"; conf_hi "0.945510"; cov "2.762504";
Chr5	Cufflinks	transcript	6776167	6779614	1000	+	.	gene_id "CUFF.10667"; transcript_id "AT5G20060.1"; FPKM "28.9345215397"; frac "1.000000"; conf_lo "25.999079"; conf_hi "31.869964"; cov "169.063974"; full_read_support "yes";
Chr5	Cufflinks	exon	6776167	6776216	1000	+	.	gene_id "CUFF.10667"; transcript_id "AT5G20060.1"; exon_number "1"; FPKM "28.9345215397"; frac "1.000000"; conf_lo "25.999079"; conf_hi "31.869964"; cov "169.063974";
Chr5	Cufflinks	exon	6776735	6776830	1000	+	.	gene_id "CUFF.10667"; transcript_id "AT5G20060.1"; exon_number "2"; FPKM "28.9345215397"; frac "1.000000"; conf_lo "25.999079"; conf_hi "31.869964"; cov "169.063974";
Chr5	Cufflinks	exon	6776919	6777030	1000	+	.	gene_id "CUFF.10667"; transcript_id "AT5G20060.1"; exon_number "3"; FPKM "28.9345215397"; frac "1.000000"; conf_lo "25.999079"; conf_hi "31.869964"; cov "169.063974";
Chr5	Cufflinks	exon	6777242	6777278	1000	+	.	gene_id "CUFF.10667"; transcript_id "AT5G20060.1"; exon_number "4"; FPKM "28.9345215397"; frac "1.000000"; conf_lo "25.999079"; conf_hi "31.869964"; cov "169.063974";
Chr5	Cufflinks	exon	6777373	6777442	1000	+	.	gene_id "CUFF.10667"; transcript_id "AT5G20060.1"; exon_number "5"; FPKM "28.9345215397"; frac "1.000000"; conf_lo "25.999079"; conf_hi "31.869964"; cov "169.063974";
Chr5	Cufflinks	exon	6778062	6778166	1000	+	.	gene_id "CUFF.10667"; transcript_id "AT5G20060.1"; exon_number "6"; FPKM "28.9345215397"; frac "1.000000"; conf_lo "25.999079"; conf_hi "31.869964"; cov "169.063974";
Chr5	Cufflinks	exon	6778711	6778861	1000	+	.	gene_id "CUFF.10667"; transcript_id "AT5G20060.1"; exon_number "7"; FPKM "28.9345215397"; frac "1.000000"; conf_lo "25.999079"; conf_hi "31.869964"; cov "169.063974";
Chr5	Cufflinks	exon	6778945	6779024	1000	+	.	gene_id "CUFF.10667"; transcript_id "AT5G20060.1"; exon_number "8"; FPKM "28.9345215397"; frac "1.000000"; conf_lo "25.999079"; conf_hi "31.869964"; cov "169.063974";
Chr5	Cufflinks	exon	6779275	6779614	1000	+	.	gene_id "CUFF.10667"; transcript_id "AT5G20060.1"; exon_number "9"; FPKM "28.9345215397"; frac "1.000000"; conf_lo "25.999079"; conf_hi "31.869964"; cov "169.063974";
Chr5	Cufflinks	transcript	6776236	6779614	1	+	.	gene_id "CUFF.10667"; transcript_id "AT5G20060.2"; FPKM "0.0000000000"; frac "0.000000"; conf_lo "0.000000"; conf_hi "0.079369"; cov "0.000000"; full_read_support "yes";
Chr5	Cufflinks	exon	6776236	6776830	1	+	.	gene_id "CUFF.10667"; transcript_id "AT5G20060.2"; exon_number "1"; FPKM "0.0000000000"; frac "0.000000"; conf_lo "0.000000"; conf_hi "0.079369"; cov "0.000000";
Chr5	Cufflinks	exon	6776919	6777030	1	+	.	gene_id "CUFF.10667"; transcript_id "AT5G20060.2"; exon_number "2"; FPKM "0.0000000000"; frac "0.000000"; conf_lo "0.000000"; conf_hi "0.079369"; cov "0.000000";
Chr5	Cufflinks	exon	6777242	6777278	1	+	.	gene_id "CUFF.10667"; transcript_id "AT5G20060.2"; exon_number "3"; FPKM "0.0000000000"; frac "0.000000"; conf_lo "0.000000"; conf_hi "0.079369"; cov "0.000000";
Chr5	Cufflinks	exon	6777373	6777442	1	+	.	gene_id "CUFF.10667"; transcript_id "AT5G20060.2"; exon_number "4"; FPKM "0.0000000000"; frac "0.000000"; conf_lo "0.000000"; conf_hi "0.079369"; cov "0.000000";
Chr5	Cufflinks	exon	6778062	6778166	1	+	.	gene_id "CUFF.10667"; transcript_id "AT5G20060.2"; exon_number "5"; FPKM "0.0000000000"; frac "0.000000"; conf_lo "0.000000"; conf_hi "0.079369"; cov "0.000000";
Chr5	Cufflinks	exon	6778711	6778861	1	+	.	gene_id "CUFF.10667"; transcript_id "AT5G20060.2"; exon_number "6"; FPKM "0.0000000000"; frac "0.000000"; conf_lo "0.000000"; conf_hi "0.079369"; cov "0.000000";
Chr5	Cufflinks	exon	6778945	6779024	1	+	.	gene_id "CUFF.10667"; transcript_id "AT5G20060.2"; exon_number "7"; FPKM "0.0000000000"; frac "0.000000"; conf_lo "0.000000"; conf_hi "0.079369"; cov "0.000000";
Chr5	Cufflinks	exon	6779275	6779614	1	+	.	gene_id "CUFF.10667"; transcript_id "AT5G20060.2"; exon_number "8"; FPKM "0.0000000000"; frac "0.000000"; conf_lo "0.000000"; conf_hi "0.079369"; cov "0.000000";
Chr5	Cufflinks	transcript	6776275	6779614	1	+	.	gene_id "CUFF.10667"; transcript_id "AT5G20060.3"; FPKM "0.0000000000"; frac "0.000000"; conf_lo "0.000000"; conf_hi "0.106778"; cov "0.000000"; full_read_support "no";
Chr5	Cufflinks	exon	6776275	6776441	1	+	.	gene_id "CUFF.10667"; transcript_id "AT5G20060.3"; exon_number "1"; FPKM "0.0000000000"; frac "0.000000"; conf_lo "0.000000"; conf_hi "0.106778"; cov "0.000000";
Chr5	Cufflinks	exon	6776735	6776830	1	+	.	gene_id "CUFF.10667"; transcript_id "AT5G20060.3"; exon_number "2"; FPKM "0.0000000000"; frac "0.000000"; conf_lo "0.000000"; conf_hi "0.106778"; cov "0.000000";
Chr5	Cufflinks	exon	6776919	6777030	1	+	.	gene_id "CUFF.10667"; transcript_id "AT5G20060.3"; exon_number "3"; FPKM "0.0000000000"; frac "0.000000"; conf_lo "0.000000"; conf_hi "0.106778"; cov "0.000000";
Chr5	Cufflinks	exon	6777242	6777278	1	+	.	gene_id "CUFF.10667"; transcript_id "AT5G20060.3"; exon_number "4"; FPKM "0.0000000000"; frac "0.000000"; conf_lo "0.000000"; conf_hi "0.106778"; cov "0.000000";
Chr5	Cufflinks	exon	6777373	6777442	1	+	.	gene_id "CUFF.10667"; transcript_id "AT5G20060.3"; exon_number "5"; FPKM "0.0000000000"; frac "0.000000"; conf_lo "0.000000"; conf_hi "0.106778"; cov "0.000000";
Chr5	Cufflinks	exon	6778062	6778166	1	+	.	gene_id "CUFF.10667"; transcript_id "AT5G20060.3"; exon_number "6"; FPKM "0.0000000000"; frac "0.000000"; conf_lo "0.000000"; conf_hi "0.106778"; cov "0.000000";
Chr5	Cufflinks	exon	6778711	6778861	1	+	.	gene_id "CUFF.10667"; transcript_id "AT5G20060.3"; exon_number "7"; FPKM "0.0000000000"; frac "0.000000"; conf_lo "0.000000"; conf_hi "0.106778"; cov "0.000000";
Chr5	Cufflinks	exon	6778945	6779024	1	+	.	gene_id "CUFF.10667"; transcript_id "AT5G20060.3"; exon_number "8"; FPKM "0.0000000000"; frac "0.000000"; conf_lo "0.000000"; conf_hi "0.106778"; cov "0.000000";
Chr5	Cufflinks	exon	6779275	6779614	1	+	.	gene_id "CUFF.10667"; transcript_id "AT5G20060.3"; exon_number "9"; FPKM "0.0000000000"; frac "0.000000"; conf_lo "0.000000"; conf_hi "0.106778"; cov "0.000000";
Chr5	Cufflinks	transcript	6779854	6782482	253	+	.	gene_id "CUFF.10668"; transcript_id "AT5G20070.1"; FPKM "12.7205205912"; frac "0.214720"; conf_lo "11.211866"; conf_hi "14.229175"; cov "74.286960"; full_read_support "yes";
Chr5	Cufflinks	exon	6779854	6780486	253	+	.	gene_id "CUFF.10668"; transcript_id "AT5G20070.1"; exon_number "1"; FPKM "12.7205205912"; frac "0.214720"; conf_lo "11.211866"; conf_hi "14.229175"; cov "74.286960";
Chr5	Cufflinks	exon	6780751	6780891	253	+	.	gene_id "CUFF.10668"; transcript_id "AT5G20070.1"; exon_number "2"; FPKM "12.7205205912"; frac "0.214720"; conf_lo "11.211866"; conf_hi "14.229175"; cov "74.286960";
Chr5	Cufflinks	exon	6780981	6781085	253	+	.	gene_id "CUFF.10668"; transcript_id "AT5G20070.1"; exon_number "3"; FPKM "12.7205205912"; frac "0.214720"; conf_lo "11.211866"; conf_hi "14.229175"; cov "74.286960";
Chr5	Cufflinks	exon	6781239	6781338	253	+	.	gene_id "CUFF.10668"; transcript_id "AT5G20070.1"; exon_number "4"; FPKM "12.7205205912"; frac "0.214720"; conf_lo "11.211866"; conf_hi "14.229175"; cov "74.286960";
Chr5	Cufflinks	exon	6781834	6781926	253	+	.	gene_id "CUFF.10668"; transcript_id "AT5G20070.1"; exon_number "5"; FPKM "12.7205205912"; frac "0.214720"; conf_lo "11.211866"; conf_hi "14.229175"; cov "74.286960";
Chr5	Cufflinks	exon	6782025	6782482	253	+	.	gene_id "CUFF.10668"; transcript_id "AT5G20070.1"; exon_number "6"; FPKM "12.7205205912"; frac "0.214720"; conf_lo "11.211866"; conf_hi "14.229175"; cov "74.286960";
Chr5	Cufflinks	transcript	6782566	6786664	1000	+	.	gene_id "CUFF.10668"; transcript_id "AT5G20080.1"; FPKM "50.1717593333"; frac "0.785280"; conf_lo "46.596719"; conf_hi "53.746799"; cov "292.999603"; full_read_support "yes";
Chr5	Cufflinks	exon	6782566	6782878	1000	+	.	gene_id "CUFF.10668"; transcript_id "AT5G20080.1"; exon_number "1"; FPKM "50.1717593333"; frac "0.785280"; conf_lo "46.596719"; conf_hi "53.746799"; cov "292.999603";
Chr5	Cufflinks	exon	6783091	6783133	1000	+	.	gene_id "CUFF.10668"; transcript_id "AT5G20080.1"; exon_number "2"; FPKM "50.1717593333"; frac "0.785280"; conf_lo "46.596719"; conf_hi "53.746799"; cov "292.999603";
Chr5	Cufflinks	exon	6783255	6783330	1000	+	.	gene_id "CUFF.10668"; transcript_id "AT5G20080.1"; exon_number "3"; FPKM "50.1717593333"; frac "0.785280"; conf_lo "46.596719"; conf_hi "53.746799"; cov "292.999603";
Chr5	Cufflinks	exon	6783656	6783715	1000	+	.	gene_id "CUFF.10668"; transcript_id "AT5G20080.1"; exon_number "4"; FPKM "50.1717593333"; frac "0.785280"; conf_lo "46.596719"; conf_hi "53.746799"; cov "292.999603";
Chr5	Cufflinks	exon	6783836	6783886	1000	+	.	gene_id "CUFF.10668"; transcript_id "AT5G20080.1"; exon_number "5"; FPKM "50.1717593333"; frac "0.785280"; conf_lo "46.596719"; conf_hi "53.746799"; cov "292.999603";
Chr5	Cufflinks	exon	6784365	6784419	1000	+	.	gene_id "CUFF.10668"; transcript_id "AT5G20080.1"; exon_number "6"; FPKM "50.1717593333"; frac "0.785280"; conf_lo "46.596719"; conf_hi "53.746799"; cov "292.999603";
Chr5	Cufflinks	exon	6784560	6784630	1000	+	.	gene_id "CUFF.10668"; transcript_id "AT5G20080.1"; exon_number "7"; FPKM "50.1717593333"; frac "0.785280"; conf_lo "46.596719"; conf_hi "53.746799"; cov "292.999603";
Chr5	Cufflinks	exon	6784723	6784774	1000	+	.	gene_id "CUFF.10668"; transcript_id "AT5G20080.1"; exon_number "8"; FPKM "50.1717593333"; frac "0.785280"; conf_lo "46.596719"; conf_hi "53.746799"; cov "292.999603";
Chr5	Cufflinks	exon	6785109	6785186	1000	+	.	gene_id "CUFF.10668"; transcript_id "AT5G20080.1"; exon_number "9"; FPKM "50.1717593333"; frac "0.785280"; conf_lo "46.596719"; conf_hi "53.746799"; cov "292.999603";
Chr5	Cufflinks	exon	6785372	6785461	1000	+	.	gene_id "CUFF.10668"; transcript_id "AT5G20080.1"; exon_number "10"; FPKM "50.1717593333"; frac "0.785280"; conf_lo "46.596719"; conf_hi "53.746799"; cov "292.999603";
Chr5	Cufflinks	exon	6785561	6785674	1000	+	.	gene_id "CUFF.10668"; transcript_id "AT5G20080.1"; exon_number "11"; FPKM "50.1717593333"; frac "0.785280"; conf_lo "46.596719"; conf_hi "53.746799"; cov "292.999603";
Chr5	Cufflinks	exon	6785845	6785913	1000	+	.	gene_id "CUFF.10668"; transcript_id "AT5G20080.1"; exon_number "12"; FPKM "50.1717593333"; frac "0.785280"; conf_lo "46.596719"; conf_hi "53.746799"; cov "292.999603";
Chr5	Cufflinks	exon	6786304	6786664	1000	+	.	gene_id "CUFF.10668"; transcript_id "AT5G20080.1"; exon_number "13"; FPKM "50.1717593333"; frac "0.785280"; conf_lo "46.596719"; conf_hi "53.746799"; cov "292.999603";
Chr5	Cufflinks	transcript	6787002	6788654	1000	-	.	gene_id "CUFF.10669"; transcript_id "AT5G20090.1"; FPKM "40.0544408506"; frac "0.717144"; conf_lo "35.122017"; conf_hi "44.986865"; cov "233.993451"; full_read_support "yes";
Chr5	Cufflinks	exon	6787002	6787288	1000	-	.	gene_id "CUFF.10669"; transcript_id "AT5G20090.1"; exon_number "1"; FPKM "40.0544408506"; frac "0.717144"; conf_lo "35.122017"; conf_hi "44.986865"; cov "233.993451";
Chr5	Cufflinks	exon	6787547	6787682	1000	-	.	gene_id "CUFF.10669"; transcript_id "AT5G20090.1"; exon_number "2"; FPKM "40.0544408506"; frac "0.717144"; conf_lo "35.122017"; conf_hi "44.986865"; cov "233.993451";
Chr5	Cufflinks	exon	6787762	6787816	1000	-	.	gene_id "CUFF.10669"; transcript_id "AT5G20090.1"; exon_number "3"; FPKM "40.0544408506"; frac "0.717144"; conf_lo "35.122017"; conf_hi "44.986865"; cov "233.993451";
Chr5	Cufflinks	exon	6787902	6788005	1000	-	.	gene_id "CUFF.10669"; transcript_id "AT5G20090.1"; exon_number "4"; FPKM "40.0544408506"; frac "0.717144"; conf_lo "35.122017"; conf_hi "44.986865"; cov "233.993451";
Chr5	Cufflinks	exon	6788523	6788654	1000	-	.	gene_id "CUFF.10669"; transcript_id "AT5G20090.1"; exon_number "5"; FPKM "40.0544408506"; frac "0.717144"; conf_lo "35.122017"; conf_hi "44.986865"; cov "233.993451";
Chr5	Cufflinks	transcript	6787009	6788637	416	-	.	gene_id "CUFF.10669"; transcript_id "AT5G20090.2"; FPKM "16.6681487570"; frac "0.282856"; conf_lo "12.976477"; conf_hi "20.359820"; cov "97.373414"; full_read_support "yes";
Chr5	Cufflinks	exon	6787009	6787288	416	-	.	gene_id "CUFF.10669"; transcript_id "AT5G20090.2"; exon_number "1"; FPKM "16.6681487570"; frac "0.282856"; conf_lo "12.976477"; conf_hi "20.359820"; cov "97.373414";
Chr5	Cufflinks	exon	6787547	6787682	416	-	.	gene_id "CUFF.10669"; transcript_id "AT5G20090.2"; exon_number "2"; FPKM "16.6681487570"; frac "0.282856"; conf_lo "12.976477"; conf_hi "20.359820"; cov "97.373414";
Chr5	Cufflinks	exon	6787762	6787816	416	-	.	gene_id "CUFF.10669"; transcript_id "AT5G20090.2"; exon_number "3"; FPKM "16.6681487570"; frac "0.282856"; conf_lo "12.976477"; conf_hi "20.359820"; cov "97.373414";
Chr5	Cufflinks	exon	6787902	6788002	416	-	.	gene_id "CUFF.10669"; transcript_id "AT5G20090.2"; exon_number "4"; FPKM "16.6681487570"; frac "0.282856"; conf_lo "12.976477"; conf_hi "20.359820"; cov "97.373414";
Chr5	Cufflinks	exon	6788523	6788637	416	-	.	gene_id "CUFF.10669"; transcript_id "AT5G20090.2"; exon_number "5"; FPKM "16.6681487570"; frac "0.282856"; conf_lo "12.976477"; conf_hi "20.359820"; cov "97.373414";
Chr5	Cufflinks	transcript	6787009	6788637	1	-	.	gene_id "CUFF.10669"; transcript_id "AT5G20090.3"; FPKM "0.0000000000"; frac "0.000000"; conf_lo "0.000000"; conf_hi "0.205563"; cov "0.000000"; full_read_support "no";
Chr5	Cufflinks	exon	6787009	6787272	1	-	.	gene_id "CUFF.10669"; transcript_id "AT5G20090.3"; exon_number "1"; FPKM "0.0000000000"; frac "0.000000"; conf_lo "0.000000"; conf_hi "0.205563"; cov "0.000000";
Chr5	Cufflinks	exon	6787525	6787682	1	-	.	gene_id "CUFF.10669"; transcript_id "AT5G20090.3"; exon_number "2"; FPKM "0.0000000000"; frac "0.000000"; conf_lo "0.000000"; conf_hi "0.205563"; cov "0.000000";
Chr5	Cufflinks	exon	6787762	6787816	1	-	.	gene_id "CUFF.10669"; transcript_id "AT5G20090.3"; exon_number "3"; FPKM "0.0000000000"; frac "0.000000"; conf_lo "0.000000"; conf_hi "0.205563"; cov "0.000000";
Chr5	Cufflinks	exon	6787902	6788005	1	-	.	gene_id "CUFF.10669"; transcript_id "AT5G20090.3"; exon_number "4"; FPKM "0.0000000000"; frac "0.000000"; conf_lo "0.000000"; conf_hi "0.205563"; cov "0.000000";
Chr5	Cufflinks	exon	6788523	6788637	1	-	.	gene_id "CUFF.10669"; transcript_id "AT5G20090.3"; exon_number "5"; FPKM "0.0000000000"; frac "0.000000"; conf_lo "0.000000"; conf_hi "0.205563"; cov "0.000000";
Chr5	Cufflinks	transcript	6790056	6790725	1	+	.	gene_id "AT5G20100"; transcript_id "AT5G20100.1"; FPKM "0.0000000000"; frac "0.000000"; conf_lo "0.000000"; conf_hi "0.000000"; cov "0.000000"; full_read_support "no";
Chr5	Cufflinks	exon	6790056	6790725	1	+	.	gene_id "AT5G20100"; transcript_id "AT5G20100.1"; exon_number "1"; FPKM "0.0000000000"; frac "0.000000"; conf_lo "0.000000"; conf_hi "0.000000"; cov "0.000000";
Chr5	Cufflinks	transcript	6791487	6793346	1000	-	.	gene_id "AT5G20110"; transcript_id "AT5G20110.1"; FPKM "3.7962482968"; frac "0.728814"; conf_lo "2.609258"; conf_hi "4.983238"; cov "22.137017"; full_read_support "yes";
Chr5	Cufflinks	exon	6791487	6791700	1000	-	.	gene_id "AT5G20110"; transcript_id "AT5G20110.1"; exon_number "1"; FPKM "3.7962482968"; frac "0.728814"; conf_lo "2.609258"; conf_hi "4.983238"; cov "22.137017";
Chr5	Cufflinks	exon	6792783	6793346	1000	-	.	gene_id "AT5G20110"; transcript_id "AT5G20110.1"; exon_number "2"; FPKM "3.7962482968"; frac "0.728814"; conf_lo "2.609258"; conf_hi "4.983238"; cov "22.137017";
Chr5	Cufflinks	transcript	6791694	6793396	1000	+	.	gene_id "CUFF.10670"; transcript_id "CUFF.10670.1"; FPKM "1.9351037805"; frac "0.271186"; conf_lo "0.937774"; conf_hi "2.932433"; cov "11.284147"; full_read_support "yes";
Chr5	Cufflinks	exon	6791694	6791700	1000	+	.	gene_id "CUFF.10670"; transcript_id "CUFF.10670.1"; exon_number "1"; FPKM "1.9351037805"; frac "0.271186"; conf_lo "0.937774"; conf_hi "2.932433"; cov "11.284147";
Chr5	Cufflinks	exon	6792783	6793396	1000	+	.	gene_id "CUFF.10670"; transcript_id "CUFF.10670.1"; exon_number "2"; FPKM "1.9351037805"; frac "0.271186"; conf_lo "0.937774"; conf_hi "2.932433"; cov "11.284147";
Chr5	Cufflinks	transcript	6795366	6797172	162	+	.	gene_id "CUFF.10671"; transcript_id "AT5G20120.1"; FPKM "4.7637942846"; frac "0.138095"; conf_lo "3.740738"; conf_hi "5.786850"; cov "27.800535"; full_read_support "yes";
Chr5	Cufflinks	exon	6795366	6795553	162	+	.	gene_id "CUFF.10671"; transcript_id "AT5G20120.1"; exon_number "1"; FPKM "4.7637942846"; frac "0.138095"; conf_lo "3.740738"; conf_hi "5.786850"; cov "27.800535";
Chr5	Cufflinks	exon	6795700	6796148	162	+	.	gene_id "CUFF.10671"; transcript_id "AT5G20120.1"; exon_number "2"; FPKM "4.7637942846"; frac "0.138095"; conf_lo "3.740738"; conf_hi "5.786850"; cov "27.800535";
Chr5	Cufflinks	exon	6796441	6796605	162	+	.	gene_id "CUFF.10671"; transcript_id "AT5G20120.1"; exon_number "3"; FPKM "4.7637942846"; frac "0.138095"; conf_lo "3.740738"; conf_hi "5.786850"; cov "27.800535";
Chr5	Cufflinks	exon	6796688	6796739	162	+	.	gene_id "CUFF.10671"; transcript_id "AT5G20120.1"; exon_number "4"; FPKM "4.7637942846"; frac "0.138095"; conf_lo "3.740738"; conf_hi "5.786850"; cov "27.800535";
Chr5	Cufflinks	exon	6796832	6797172	162	+	.	gene_id "CUFF.10671"; transcript_id "AT5G20120.1"; exon_number "5"; FPKM "4.7637942846"; frac "0.138095"; conf_lo "3.740738"; conf_hi "5.786850"; cov "27.800535";
Chr5	Cufflinks	transcript	6797440	6798899	1000	+	.	gene_id "CUFF.10671"; transcript_id "AT5G20130.1"; FPKM "29.3167566012"; frac "0.558730"; conf_lo "26.025035"; conf_hi "32.608479"; cov "171.086634"; full_read_support "yes";
Chr5	Cufflinks	exon	6797440	6797655	1000	+	.	gene_id "CUFF.10671"; transcript_id "AT5G20130.1"; exon_number "1"; FPKM "29.3167566012"; frac "0.558730"; conf_lo "26.025035"; conf_hi "32.608479"; cov "171.086634";
Chr5	Cufflinks	exon	6798178	6798399	1000	+	.	gene_id "CUFF.10671"; transcript_id "AT5G20130.1"; exon_number "2"; FPKM "29.3167566012"; frac "0.558730"; conf_lo "26.025035"; conf_hi "32.608479"; cov "171.086634";
Chr5	Cufflinks	exon	6798485	6798899	1000	+	.	gene_id "CUFF.10671"; transcript_id "AT5G20130.1"; exon_number "3"; FPKM "29.3167566012"; frac "0.558730"; conf_lo "26.025035"; conf_hi "32.608479"; cov "171.086634";
Chr5	Cufflinks	transcript	6798832	6800903	1000	-	.	gene_id "CUFF.10672"; transcript_id "AT5G20140.1"; FPKM "5.9179406608"; frac "0.200420"; conf_lo "4.733871"; conf_hi "7.102010"; cov "34.535899"; full_read_support "yes";
Chr5	Cufflinks	exon	6798832	6799091	1000	-	.	gene_id "CUFF.10672"; transcript_id "AT5G20140.1"; exon_number "1"; FPKM "5.9179406608"; frac "0.200420"; conf_lo "4.733871"; conf_hi "7.102010"; cov "34.535899";
Chr5	Cufflinks	exon	6799280	6799493	1000	-	.	gene_id "CUFF.10672"; transcript_id "AT5G20140.1"; exon_number "2"; FPKM "5.9179406608"; frac "0.200420"; conf_lo "4.733871"; conf_hi "7.102010"; cov "34.535899";
Chr5	Cufflinks	exon	6799592	6799726	1000	-	.	gene_id "CUFF.10672"; transcript_id "AT5G20140.1"; exon_number "3"; FPKM "5.9179406608"; frac "0.200420"; conf_lo "4.733871"; conf_hi "7.102010"; cov "34.535899";
Chr5	Cufflinks	exon	6799828	6799910	1000	-	.	gene_id "CUFF.10672"; transcript_id "AT5G20140.1"; exon_number "4"; FPKM "5.9179406608"; frac "0.200420"; conf_lo "4.733871"; conf_hi "7.102010"; cov "34.535899";
Chr5	Cufflinks	exon	6799996	6800067	1000	-	.	gene_id "CUFF.10672"; transcript_id "AT5G20140.1"; exon_number "5"; FPKM "5.9179406608"; frac "0.200420"; conf_lo "4.733871"; conf_hi "7.102010"; cov "34.535899";
Chr5	Cufflinks	exon	6800150	6800218	1000	-	.	gene_id "CUFF.10672"; transcript_id "AT5G20140.1"; exon_number "6"; FPKM "5.9179406608"; frac "0.200420"; conf_lo "4.733871"; conf_hi "7.102010"; cov "34.535899";
Chr5	Cufflinks	exon	6800295	6800432	1000	-	.	gene_id "CUFF.10672"; transcript_id "AT5G20140.1"; exon_number "7"; FPKM "5.9179406608"; frac "0.200420"; conf_lo "4.733871"; conf_hi "7.102010"; cov "34.535899";
Chr5	Cufflinks	exon	6800512	6800903	1000	-	.	gene_id "CUFF.10672"; transcript_id "AT5G20140.1"; exon_number "8"; FPKM "5.9179406608"; frac "0.200420"; conf_lo "4.733871"; conf_hi "7.102010"; cov "34.535899";
Chr5	Cufflinks	transcript	6798923	6800977	490	-	.	gene_id "CUFF.10672"; transcript_id "AT5G20140.2"; FPKM "2.9022470419"; frac "0.102755"; conf_lo "2.011308"; conf_hi "3.793186"; cov "16.936924"; full_read_support "yes";
Chr5	Cufflinks	exon	6798923	6799161	490	-	.	gene_id "CUFF.10672"; transcript_id "AT5G20140.2"; exon_number "1"; FPKM "2.9022470419"; frac "0.102755"; conf_lo "2.011308"; conf_hi "3.793186"; cov "16.936924";
Chr5	Cufflinks	exon	6799280	6799493	490	-	.	gene_id "CUFF.10672"; transcript_id "AT5G20140.2"; exon_number "2"; FPKM "2.9022470419"; frac "0.102755"; conf_lo "2.011308"; conf_hi "3.793186"; cov "16.936924";
Chr5	Cufflinks	exon	6799592	6799726	490	-	.	gene_id "CUFF.10672"; transcript_id "AT5G20140.2"; exon_number "3"; FPKM "2.9022470419"; frac "0.102755"; conf_lo "2.011308"; conf_hi "3.793186"; cov "16.936924";
Chr5	Cufflinks	exon	6799828	6799910	490	-	.	gene_id "CUFF.10672"; transcript_id "AT5G20140.2"; exon_number "4"; FPKM "2.9022470419"; frac "0.102755"; conf_lo "2.011308"; conf_hi "3.793186"; cov "16.936924";
Chr5	Cufflinks	exon	6799996	6800067	490	-	.	gene_id "CUFF.10672"; transcript_id "AT5G20140.2"; exon_number "5"; FPKM "2.9022470419"; frac "0.102755"; conf_lo "2.011308"; conf_hi "3.793186"; cov "16.936924";
Chr5	Cufflinks	exon	6800150	6800218	490	-	.	gene_id "CUFF.10672"; transcript_id "AT5G20140.2"; exon_number "6"; FPKM "2.9022470419"; frac "0.102755"; conf_lo "2.011308"; conf_hi "3.793186"; cov "16.936924";
Chr5	Cufflinks	exon	6800295	6800432	490	-	.	gene_id "CUFF.10672"; transcript_id "AT5G20140.2"; exon_number "7"; FPKM "2.9022470419"; frac "0.102755"; conf_lo "2.011308"; conf_hi "3.793186"; cov "16.936924";
Chr5	Cufflinks	exon	6800512	6800977	490	-	.	gene_id "CUFF.10672"; transcript_id "AT5G20140.2"; exon_number "8"; FPKM "2.9022470419"; frac "0.102755"; conf_lo "2.011308"; conf_hi "3.793186"; cov "16.936924";
Chr5	Cufflinks	transcript	6803782	6805195	1	-	.	gene_id "CUFF.10673"; transcript_id "AT5G20160.2"; FPKM "0.0000000000"; frac "0.000000"; conf_lo "0.000000"; conf_hi "0.152673"; cov "0.000000"; full_read_support "yes";
Chr5	Cufflinks	exon	6803782	6804101	1	-	.	gene_id "CUFF.10673"; transcript_id "AT5G20160.2"; exon_number "1"; FPKM "0.0000000000"; frac "0.000000"; conf_lo "0.000000"; conf_hi "0.152673"; cov "0.000000";
Chr5	Cufflinks	exon	6804201	6804332	1	-	.	gene_id "CUFF.10673"; transcript_id "AT5G20160.2"; exon_number "2"; FPKM "0.0000000000"; frac "0.000000"; conf_lo "0.000000"; conf_hi "0.152673"; cov "0.000000";
Chr5	Cufflinks	exon	6804659	6804979	1	-	.	gene_id "CUFF.10673"; transcript_id "AT5G20160.2"; exon_number "3"; FPKM "0.0000000000"; frac "0.000000"; conf_lo "0.000000"; conf_hi "0.152673"; cov "0.000000";
Chr5	Cufflinks	exon	6805100	6805195	1	-	.	gene_id "CUFF.10673"; transcript_id "AT5G20160.2"; exon_number "4"; FPKM "0.0000000000"; frac "0.000000"; conf_lo "0.000000"; conf_hi "0.152673"; cov "0.000000";
Chr5	Cufflinks	transcript	6803782	6805201	1000	-	.	gene_id "CUFF.10673"; transcript_id "AT5G20160.1"; FPKM "97.1228438042"; frac "1.000000"; conf_lo "89.982418"; conf_hi "104.263269"; cov "567.142491"; full_read_support "yes";
Chr5	Cufflinks	exon	6803782	6804101	1000	-	.	gene_id "CUFF.10673"; transcript_id "AT5G20160.1"; exon_number "1"; FPKM "97.1228438042"; frac "1.000000"; conf_lo "89.982418"; conf_hi "104.263269"; cov "567.142491";
Chr5	Cufflinks	exon	6804201	6804332	1000	-	.	gene_id "CUFF.10673"; transcript_id "AT5G20160.1"; exon_number "2"; FPKM "97.1228438042"; frac "1.000000"; conf_lo "89.982418"; conf_hi "104.263269"; cov "567.142491";
Chr5	Cufflinks	exon	6804659	6804762	1000	-	.	gene_id "CUFF.10673"; transcript_id "AT5G20160.1"; exon_number "3"; FPKM "97.1228438042"; frac "1.000000"; conf_lo "89.982418"; conf_hi "104.263269"; cov "567.142491";
Chr5	Cufflinks	exon	6804859	6804979	1000	-	.	gene_id "CUFF.10673"; transcript_id "AT5G20160.1"; exon_number "4"; FPKM "97.1228438042"; frac "1.000000"; conf_lo "89.982418"; conf_hi "104.263269"; cov "567.142491";
Chr5	Cufflinks	exon	6805100	6805201	1000	-	.	gene_id "CUFF.10673"; transcript_id "AT5G20160.1"; exon_number "5"; FPKM "97.1228438042"; frac "1.000000"; conf_lo "89.982418"; conf_hi "104.263269"; cov "567.142491";
Chr5	Cufflinks	transcript	6804610	6805201	1	-	.	gene_id "CUFF.10673"; transcript_id "AT5G20160.3"; FPKM "0.0000000000"; frac "0.000000"; conf_lo "0.000000"; conf_hi "0.372663"; cov "0.000000"; full_read_support "yes";
Chr5	Cufflinks	exon	6804610	6804979	1	-	.	gene_id "CUFF.10673"; transcript_id "AT5G20160.3"; exon_number "1"; FPKM "0.0000000000"; frac "0.000000"; conf_lo "0.000000"; conf_hi "0.372663"; cov "0.000000";
Chr5	Cufflinks	exon	6805100	6805201	1	-	.	gene_id "CUFF.10673"; transcript_id "AT5G20160.3"; exon_number "2"; FPKM "0.0000000000"; frac "0.000000"; conf_lo "0.000000"; conf_hi "0.372663"; cov "0.000000";
Chr5	Cufflinks	transcript	6805489	6807327	540	-	.	gene_id "CUFF.10674"; transcript_id "CUFF.10674.1"; FPKM "4.6896904858"; frac "0.407810"; conf_lo "3.218046"; conf_hi "6.161335"; cov "27.387224"; full_read_support "yes";
Chr5	Cufflinks	exon	6805489	6805870	540	-	.	gene_id "CUFF.10674"; transcript_id "CUFF.10674.1"; exon_number "1"; FPKM "4.6896904858"; frac "0.407810"; conf_lo "3.218046"; conf_hi "6.161335"; cov "27.387224";
Chr5	Cufflinks	exon	6806217	6806251	540	-	.	gene_id "CUFF.10674"; transcript_id "CUFF.10674.1"; exon_number "2"; FPKM "4.6896904858"; frac "0.407810"; conf_lo "3.218046"; conf_hi "6.161335"; cov "27.387224";
Chr5	Cufflinks	exon	6806531	6806638	540	-	.	gene_id "CUFF.10674"; transcript_id "CUFF.10674.1"; exon_number "3"; FPKM "4.6896904858"; frac "0.407810"; conf_lo "3.218046"; conf_hi "6.161335"; cov "27.387224";
Chr5	Cufflinks	exon	6806728	6806780	540	-	.	gene_id "CUFF.10674"; transcript_id "CUFF.10674.1"; exon_number "4"; FPKM "4.6896904858"; frac "0.407810"; conf_lo "3.218046"; conf_hi "6.161335"; cov "27.387224";
Chr5	Cufflinks	exon	6807147	6807327	540	-	.	gene_id "CUFF.10674"; transcript_id "CUFF.10674.1"; exon_number "5"; FPKM "4.6896904858"; frac "0.407810"; conf_lo "3.218046"; conf_hi "6.161335"; cov "27.387224";
Chr5	Cufflinks	transcript	6805594	6807327	1	-	.	gene_id "CUFF.10674"; transcript_id "AT5G20165.3"; FPKM "0.0000000000"; frac "0.000000"; conf_lo "0.000000"; conf_hi "0.175064"; cov "0.000000"; full_read_support "no";
Chr5	Cufflinks	exon	6805594	6805870	1	-	.	gene_id "CUFF.10674"; transcript_id "AT5G20165.3"; exon_number "1"; FPKM "0.0000000000"; frac "0.000000"; conf_lo "0.000000"; conf_hi "0.175064"; cov "0.000000";
Chr5	Cufflinks	exon	6805963	6806023	1	-	.	gene_id "CUFF.10674"; transcript_id "AT5G20165.3"; exon_number "2"; FPKM "0.0000000000"; frac "0.000000"; conf_lo "0.000000"; conf_hi "0.175064"; cov "0.000000";
Chr5	Cufflinks	exon	6806217	6806251	1	-	.	gene_id "CUFF.10674"; transcript_id "AT5G20165.3"; exon_number "3"; FPKM "0.0000000000"; frac "0.000000"; conf_lo "0.000000"; conf_hi "0.175064"; cov "0.000000";
Chr5	Cufflinks	exon	6806366	6806434	1	-	.	gene_id "CUFF.10674"; transcript_id "AT5G20165.3"; exon_number "4"; FPKM "0.0000000000"; frac "0.000000"; conf_lo "0.000000"; conf_hi "0.175064"; cov "0.000000";
Chr5	Cufflinks	exon	6806532	6806638	1	-	.	gene_id "CUFF.10674"; transcript_id "AT5G20165.3"; exon_number "5"; FPKM "0.0000000000"; frac "0.000000"; conf_lo "0.000000"; conf_hi "0.175064"; cov "0.000000";
Chr5	Cufflinks	exon	6806728	6806780	1	-	.	gene_id "CUFF.10674"; transcript_id "AT5G20165.3"; exon_number "6"; FPKM "0.0000000000"; frac "0.000000"; conf_lo "0.000000"; conf_hi "0.175064"; cov "0.000000";
Chr5	Cufflinks	exon	6807147	6807327	1	-	.	gene_id "CUFF.10674"; transcript_id "AT5G20165.3"; exon_number "7"; FPKM "0.0000000000"; frac "0.000000"; conf_lo "0.000000"; conf_hi "0.175064"; cov "0.000000";
Chr5	Cufflinks	transcript	6805608	6807200	1000	-	.	gene_id "CUFF.10674"; transcript_id "AT5G20165.1"; FPKM "8.6792973954"; frac "0.423322"; conf_lo "6.001523"; conf_hi "11.357072"; cov "50.686045"; full_read_support "yes";
Chr5	Cufflinks	exon	6805608	6805870	1000	-	.	gene_id "CUFF.10674"; transcript_id "AT5G20165.1"; exon_number "1"; FPKM "8.6792973954"; frac "0.423322"; conf_lo "6.001523"; conf_hi "11.357072"; cov "50.686045";
Chr5	Cufflinks	exon	6806217	6806251	1000	-	.	gene_id "CUFF.10674"; transcript_id "AT5G20165.1"; exon_number "2"; FPKM "8.6792973954"; frac "0.423322"; conf_lo "6.001523"; conf_hi "11.357072"; cov "50.686045";
Chr5	Cufflinks	exon	6806532	6806638	1000	-	.	gene_id "CUFF.10674"; transcript_id "AT5G20165.1"; exon_number "3"; FPKM "8.6792973954"; frac "0.423322"; conf_lo "6.001523"; conf_hi "11.357072"; cov "50.686045";
Chr5	Cufflinks	exon	6806728	6806780	1000	-	.	gene_id "CUFF.10674"; transcript_id "AT5G20165.1"; exon_number "4"; FPKM "8.6792973954"; frac "0.423322"; conf_lo "6.001523"; conf_hi "11.357072"; cov "50.686045";
Chr5	Cufflinks	exon	6807147	6807200	1000	-	.	gene_id "CUFF.10674"; transcript_id "AT5G20165.1"; exon_number "5"; FPKM "8.6792973954"; frac "0.423322"; conf_lo "6.001523"; conf_hi "11.357072"; cov "50.686045";
Chr5	Cufflinks	transcript	6805613	6807250	298	-	.	gene_id "CUFF.10674"; transcript_id "AT5G20165.2"; FPKM "2.5917013894"; frac "0.168869"; conf_lo "1.140065"; conf_hi "4.043338"; cov "15.135222"; full_read_support "yes";
Chr5	Cufflinks	exon	6805613	6805870	298	-	.	gene_id "CUFF.10674"; transcript_id "AT5G20165.2"; exon_number "1"; FPKM "2.5917013894"; frac "0.168869"; conf_lo "1.140065"; conf_hi "4.043338"; cov "15.135222";
Chr5	Cufflinks	exon	6805963	6806023	298	-	.	gene_id "CUFF.10674"; transcript_id "AT5G20165.2"; exon_number "2"; FPKM "2.5917013894"; frac "0.168869"; conf_lo "1.140065"; conf_hi "4.043338"; cov "15.135222";
Chr5	Cufflinks	exon	6806217	6806251	298	-	.	gene_id "CUFF.10674"; transcript_id "AT5G20165.2"; exon_number "3"; FPKM "2.5917013894"; frac "0.168869"; conf_lo "1.140065"; conf_hi "4.043338"; cov "15.135222";
Chr5	Cufflinks	exon	6806532	6806638	298	-	.	gene_id "CUFF.10674"; transcript_id "AT5G20165.2"; exon_number "4"; FPKM "2.5917013894"; frac "0.168869"; conf_lo "1.140065"; conf_hi "4.043338"; cov "15.135222";
Chr5	Cufflinks	exon	6806728	6806780	298	-	.	gene_id "CUFF.10674"; transcript_id "AT5G20165.2"; exon_number "5"; FPKM "2.5917013894"; frac "0.168869"; conf_lo "1.140065"; conf_hi "4.043338"; cov "15.135222";
Chr5	Cufflinks	exon	6807147	6807250	298	-	.	gene_id "CUFF.10674"; transcript_id "AT5G20165.2"; exon_number "6"; FPKM "2.5917013894"; frac "0.168869"; conf_lo "1.140065"; conf_hi "4.043338"; cov "15.135222";
Chr5	Cufflinks	transcript	6807481	6810798	1	-	.	gene_id "CUFF.10675"; transcript_id "AT5G20170.1"; FPKM "0.0000000000"; frac "0.000000"; conf_lo "0.000000"; conf_hi "0.053820"; cov "0.000000"; full_read_support "yes";
Chr5	Cufflinks	exon	6807481	6807871	1	-	.	gene_id "CUFF.10675"; transcript_id "AT5G20170.1"; exon_number "1"; FPKM "0.0000000000"; frac "0.000000"; conf_lo "0.000000"; conf_hi "0.053820"; cov "0.000000";
Chr5	Cufflinks	exon	6807952	6808266	1	-	.	gene_id "CUFF.10675"; transcript_id "AT5G20170.1"; exon_number "2"; FPKM "0.0000000000"; frac "0.000000"; conf_lo "0.000000"; conf_hi "0.053820"; cov "0.000000";
Chr5	Cufflinks	exon	6808376	6808822	1	-	.	gene_id "CUFF.10675"; transcript_id "AT5G20170.1"; exon_number "3"; FPKM "0.0000000000"; frac "0.000000"; conf_lo "0.000000"; conf_hi "0.053820"; cov "0.000000";
Chr5	Cufflinks	exon	6808905	6809292	1	-	.	gene_id "CUFF.10675"; transcript_id "AT5G20170.1"; exon_number "4"; FPKM "0.0000000000"; frac "0.000000"; conf_lo "0.000000"; conf_hi "0.053820"; cov "0.000000";
Chr5	Cufflinks	exon	6809784	6809869	1	-	.	gene_id "CUFF.10675"; transcript_id "AT5G20170.1"; exon_number "5"; FPKM "0.0000000000"; frac "0.000000"; conf_lo "0.000000"; conf_hi "0.053820"; cov "0.000000";
Chr5	Cufflinks	exon	6810074	6810187	1	-	.	gene_id "CUFF.10675"; transcript_id "AT5G20170.1"; exon_number "6"; FPKM "0.0000000000"; frac "0.000000"; conf_lo "0.000000"; conf_hi "0.053820"; cov "0.000000";
Chr5	Cufflinks	exon	6810348	6810552	1	-	.	gene_id "CUFF.10675"; transcript_id "AT5G20170.1"; exon_number "7"; FPKM "0.0000000000"; frac "0.000000"; conf_lo "0.000000"; conf_hi "0.053820"; cov "0.000000";
Chr5	Cufflinks	exon	6810641	6810798	1	-	.	gene_id "CUFF.10675"; transcript_id "AT5G20170.1"; exon_number "8"; FPKM "0.0000000000"; frac "0.000000"; conf_lo "0.000000"; conf_hi "0.053820"; cov "0.000000";
Chr5	Cufflinks	transcript	6851452	6853066	1000	-	.	gene_id "CUFF.10675"; transcript_id "AT5G20290.1"; FPKM "754.5832738973"; frac "1.000000"; conf_lo "720.327933"; conf_hi "788.838615"; cov "4406.801739"; full_read_support "yes";
Chr5	Cufflinks	exon	6851452	6851770	1000	-	.	gene_id "CUFF.10675"; transcript_id "AT5G20290.1"; exon_number "1"; FPKM "754.5832738973"; frac "1.000000"; conf_lo "720.327933"; conf_hi "788.838615"; cov "4406.801739";
Chr5	Cufflinks	exon	6851856	6852037	1000	-	.	gene_id "CUFF.10675"; transcript_id "AT5G20290.1"; exon_number "2"; FPKM "754.5832738973"; frac "1.000000"; conf_lo "720.327933"; conf_hi "788.838615"; cov "4406.801739";
Chr5	Cufflinks	exon	6852149	6852482	1000	-	.	gene_id "CUFF.10675"; transcript_id "AT5G20290.1"; exon_number "3"; FPKM "754.5832738973"; frac "1.000000"; conf_lo "720.327933"; conf_hi "788.838615"; cov "4406.801739";
Chr5	Cufflinks	exon	6852824	6852896	1000	-	.	gene_id "CUFF.10675"; transcript_id "AT5G20290.1"; exon_number "4"; FPKM "754.5832738973"; frac "1.000000"; conf_lo "720.327933"; conf_hi "788.838615"; cov "4406.801739";
Chr5	Cufflinks	exon	6853009	6853066	1000	-	.	gene_id "CUFF.10675"; transcript_id "AT5G20290.1"; exon_number "5"; FPKM "754.5832738973"; frac "1.000000"; conf_lo "720.327933"; conf_hi "788.838615"; cov "4406.801739";
Chr5	Cufflinks	transcript	6810920	6812146	1000	+	.	gene_id "AT5G20180"; transcript_id "AT5G20180.1"; FPKM "40.7687201943"; frac "1.000000"; conf_lo "36.049593"; conf_hi "45.487848"; cov "238.131348"; full_read_support "yes";
Chr5	Cufflinks	exon	6810920	6810996	1000	+	.	gene_id "AT5G20180"; transcript_id "AT5G20180.1"; exon_number "1"; FPKM "40.7687201943"; frac "1.000000"; conf_lo "36.049593"; conf_hi "45.487848"; cov "238.131348";
Chr5	Cufflinks	exon	6811301	6811466	1000	+	.	gene_id "AT5G20180"; transcript_id "AT5G20180.1"; exon_number "2"; FPKM "40.7687201943"; frac "1.000000"; conf_lo "36.049593"; conf_hi "45.487848"; cov "238.131348";
Chr5	Cufflinks	exon	6811754	6812146	1000	+	.	gene_id "AT5G20180"; transcript_id "AT5G20180.1"; exon_number "3"; FPKM "40.7687201943"; frac "1.000000"; conf_lo "36.049593"; conf_hi "45.487848"; cov "238.131348";
Chr5	Cufflinks	transcript	6810964	6812146	1	+	.	gene_id "AT5G20180"; transcript_id "AT5G20180.2"; FPKM "0.0000000000"; frac "0.000000"; conf_lo "0.000000"; conf_hi "0.218701"; cov "0.000000"; full_read_support "no";
Chr5	Cufflinks	exon	6810964	6810996	1	+	.	gene_id "AT5G20180"; transcript_id "AT5G20180.2"; exon_number "1"; FPKM "0.0000000000"; frac "0.000000"; conf_lo "0.000000"; conf_hi "0.218701"; cov "0.000000";
Chr5	Cufflinks	exon	6811095	6811168	1	+	.	gene_id "AT5G20180"; transcript_id "AT5G20180.2"; exon_number "2"; FPKM "0.0000000000"; frac "0.000000"; conf_lo "0.000000"; conf_hi "0.218701"; cov "0.000000";
Chr5	Cufflinks	exon	6811301	6811466	1	+	.	gene_id "AT5G20180"; transcript_id "AT5G20180.2"; exon_number "3"; FPKM "0.0000000000"; frac "0.000000"; conf_lo "0.000000"; conf_hi "0.218701"; cov "0.000000";
Chr5	Cufflinks	exon	6811754	6812146	1	+	.	gene_id "AT5G20180"; transcript_id "AT5G20180.2"; exon_number "4"; FPKM "0.0000000000"; frac "0.000000"; conf_lo "0.000000"; conf_hi "0.218701"; cov "0.000000";
Chr5	Cufflinks	transcript	6812338	6812559	1	+	.	gene_id "AT5G20181"; transcript_id "AT5G20181.1"; FPKM "0.0000000000"; frac "0.000000"; conf_lo "0.000000"; conf_hi "0.000000"; cov "0.000000"; full_read_support "no";
Chr5	Cufflinks	exon	6812338	6812559	1	+	.	gene_id "AT5G20181"; transcript_id "AT5G20181.1"; exon_number "1"; FPKM "0.0000000000"; frac "0.000000"; conf_lo "0.000000"; conf_hi "0.000000"; cov "0.000000";
Chr5	Cufflinks	transcript	6814009	6815246	1000	+	.	gene_id "CUFF.10676"; transcript_id "CUFF.10676.1"; FPKM "45.7468906039"; frac "0.616866"; conf_lo "41.585151"; conf_hi "49.908630"; cov "267.029979"; full_read_support "yes";
Chr5	Cufflinks	exon	6814009	6814641	1000	+	.	gene_id "CUFF.10676"; transcript_id "CUFF.10676.1"; exon_number "1"; FPKM "45.7468906039"; frac "0.616866"; conf_lo "41.585151"; conf_hi "49.908630"; cov "267.029979";
Chr5	Cufflinks	exon	6814736	6814908	1000	+	.	gene_id "CUFF.10676"; transcript_id "CUFF.10676.1"; exon_number "2"; FPKM "45.7468906039"; frac "0.616866"; conf_lo "41.585151"; conf_hi "49.908630"; cov "267.029979";
Chr5	Cufflinks	exon	6815021	6815246	1000	+	.	gene_id "CUFF.10676"; transcript_id "CUFF.10676.1"; exon_number "3"; FPKM "45.7468906039"; frac "0.616866"; conf_lo "41.585151"; conf_hi "49.908630"; cov "267.029979";
Chr5	Cufflinks	transcript	6814093	6815379	586	+	.	gene_id "CUFF.10676"; transcript_id "AT5G20190.1"; FPKM "26.8389788731"; frac "0.383134"; conf_lo "23.748245"; conf_hi "29.929713"; cov "156.662275"; full_read_support "yes";
Chr5	Cufflinks	exon	6814093	6814641	586	+	.	gene_id "CUFF.10676"; transcript_id "AT5G20190.1"; exon_number "1"; FPKM "26.8389788731"; frac "0.383134"; conf_lo "23.748245"; conf_hi "29.929713"; cov "156.662275";
Chr5	Cufflinks	exon	6814736	6814908	586	+	.	gene_id "CUFF.10676"; transcript_id "AT5G20190.1"; exon_number "2"; FPKM "26.8389788731"; frac "0.383134"; conf_lo "23.748245"; conf_hi "29.929713"; cov "156.662275";
Chr5	Cufflinks	exon	6815021	6815379	586	+	.	gene_id "CUFF.10676"; transcript_id "AT5G20190.1"; exon_number "3"; FPKM "26.8389788731"; frac "0.383134"; conf_lo "23.748245"; conf_hi "29.929713"; cov "156.662275";
Chr5	Cufflinks	transcript	6816643	6821810	394	+	.	gene_id "CUFF.10677"; transcript_id "CUFF.10677.1"; FPKM "2.9659836340"; frac "0.288496"; conf_lo "2.351816"; conf_hi "3.580151"; cov "17.314648"; full_read_support "yes";
Chr5	Cufflinks	exon	6816643	6817070	394	+	.	gene_id "CUFF.10677"; transcript_id "CUFF.10677.1"; exon_number "1"; FPKM "2.9659836340"; frac "0.288496"; conf_lo "2.351816"; conf_hi "3.580151"; cov "17.314648";
Chr5	Cufflinks	exon	6817640	6817696	394	+	.	gene_id "CUFF.10677"; transcript_id "CUFF.10677.1"; exon_number "2"; FPKM "2.9659836340"; frac "0.288496"; conf_lo "2.351816"; conf_hi "3.580151"; cov "17.314648";
Chr5	Cufflinks	exon	6818235	6818398	394	+	.	gene_id "CUFF.10677"; transcript_id "CUFF.10677.1"; exon_number "3"; FPKM "2.9659836340"; frac "0.288496"; conf_lo "2.351816"; conf_hi "3.580151"; cov "17.314648";
Chr5	Cufflinks	exon	6818624	6818831	394	+	.	gene_id "CUFF.10677"; transcript_id "CUFF.10677.1"; exon_number "4"; FPKM "2.9659836340"; frac "0.288496"; conf_lo "2.351816"; conf_hi "3.580151"; cov "17.314648";
Chr5	Cufflinks	exon	6819136	6819459	394	+	.	gene_id "CUFF.10677"; transcript_id "CUFF.10677.1"; exon_number "5"; FPKM "2.9659836340"; frac "0.288496"; conf_lo "2.351816"; conf_hi "3.580151"; cov "17.314648";
Chr5	Cufflinks	exon	6819537	6819620	394	+	.	gene_id "CUFF.10677"; transcript_id "CUFF.10677.1"; exon_number "6"; FPKM "2.9659836340"; frac "0.288496"; conf_lo "2.351816"; conf_hi "3.580151"; cov "17.314648";
Chr5	Cufflinks	exon	6820220	6820858	394	+	.	gene_id "CUFF.10677"; transcript_id "CUFF.10677.1"; exon_number "7"; FPKM "2.9659836340"; frac "0.288496"; conf_lo "2.351816"; conf_hi "3.580151"; cov "17.314648";
Chr5	Cufflinks	exon	6821102	6821810	394	+	.	gene_id "CUFF.10677"; transcript_id "CUFF.10677.1"; exon_number "8"; FPKM "2.9659836340"; frac "0.288496"; conf_lo "2.351816"; conf_hi "3.580151"; cov "17.314648";
Chr5	Cufflinks	transcript	6816707	6821810	1000	+	.	gene_id "CUFF.10677"; transcript_id "AT5G20200.1"; FPKM "7.5170710143"; frac "0.711504"; conf_lo "6.575653"; conf_hi "8.458489"; cov "43.882722"; full_read_support "yes";
Chr5	Cufflinks	exon	6816707	6817070	1000	+	.	gene_id "CUFF.10677"; transcript_id "AT5G20200.1"; exon_number "1"; FPKM "7.5170710143"; frac "0.711504"; conf_lo "6.575653"; conf_hi "8.458489"; cov "43.882722";
Chr5	Cufflinks	exon	6817641	6817696	1000	+	.	gene_id "CUFF.10677"; transcript_id "AT5G20200.1"; exon_number "2"; FPKM "7.5170710143"; frac "0.711504"; conf_lo "6.575653"; conf_hi "8.458489"; cov "43.882722";
Chr5	Cufflinks	exon	6818235	6818398	1000	+	.	gene_id "CUFF.10677"; transcript_id "AT5G20200.1"; exon_number "3"; FPKM "7.5170710143"; frac "0.711504"; conf_lo "6.575653"; conf_hi "8.458489"; cov "43.882722";
Chr5	Cufflinks	exon	6818624	6818831	1000	+	.	gene_id "CUFF.10677"; transcript_id "AT5G20200.1"; exon_number "4"; FPKM "7.5170710143"; frac "0.711504"; conf_lo "6.575653"; conf_hi "8.458489"; cov "43.882722";
Chr5	Cufflinks	exon	6819136	6819459	1000	+	.	gene_id "CUFF.10677"; transcript_id "AT5G20200.1"; exon_number "5"; FPKM "7.5170710143"; frac "0.711504"; conf_lo "6.575653"; conf_hi "8.458489"; cov "43.882722";
Chr5	Cufflinks	exon	6819537	6819620	1000	+	.	gene_id "CUFF.10677"; transcript_id "AT5G20200.1"; exon_number "6"; FPKM "7.5170710143"; frac "0.711504"; conf_lo "6.575653"; conf_hi "8.458489"; cov "43.882722";
Chr5	Cufflinks	exon	6820220	6820858	1000	+	.	gene_id "CUFF.10677"; transcript_id "AT5G20200.1"; exon_number "7"; FPKM "7.5170710143"; frac "0.711504"; conf_lo "6.575653"; conf_hi "8.458489"; cov "43.882722";
Chr5	Cufflinks	exon	6821102	6821810	1000	+	.	gene_id "CUFF.10677"; transcript_id "AT5G20200.1"; exon_number "8"; FPKM "7.5170710143"; frac "0.711504"; conf_lo "6.575653"; conf_hi "8.458489"; cov "43.882722";
Chr5	Cufflinks	transcript	6821990	6825981	1000	+	.	gene_id "CUFF.10678"; transcript_id "AT5G20220.1"; FPKM "1.7623611486"; frac "0.583435"; conf_lo "1.182757"; conf_hi "2.341966"; cov "10.288370"; full_read_support "yes";
Chr5	Cufflinks	exon	6821990	6822098	1000	+	.	gene_id "CUFF.10678"; transcript_id "AT5G20220.1"; exon_number "1"; FPKM "1.7623611486"; frac "0.583435"; conf_lo "1.182757"; conf_hi "2.341966"; cov "10.288370";
Chr5	Cufflinks	exon	6822187	6822351	1000	+	.	gene_id "CUFF.10678"; transcript_id "AT5G20220.1"; exon_number "2"; FPKM "1.7623611486"; frac "0.583435"; conf_lo "1.182757"; conf_hi "2.341966"; cov "10.288370";
Chr5	Cufflinks	exon	6822466	6822521	1000	+	.	gene_id "CUFF.10678"; transcript_id "AT5G20220.1"; exon_number "3"; FPKM "1.7623611486"; frac "0.583435"; conf_lo "1.182757"; conf_hi "2.341966"; cov "10.288370";
Chr5	Cufflinks	exon	6824184	6824346	1000	+	.	gene_id "CUFF.10678"; transcript_id "AT5G20220.1"; exon_number "4"; FPKM "1.7623611486"; frac "0.583435"; conf_lo "1.182757"; conf_hi "2.341966"; cov "10.288370";
Chr5	Cufflinks	exon	6824431	6824519	1000	+	.	gene_id "CUFF.10678"; transcript_id "AT5G20220.1"; exon_number "5"; FPKM "1.7623611486"; frac "0.583435"; conf_lo "1.182757"; conf_hi "2.341966"; cov "10.288370";
Chr5	Cufflinks	exon	6824598	6824730	1000	+	.	gene_id "CUFF.10678"; transcript_id "AT5G20220.1"; exon_number "6"; FPKM "1.7623611486"; frac "0.583435"; conf_lo "1.182757"; conf_hi "2.341966"; cov "10.288370";
Chr5	Cufflinks	exon	6824816	6824908	1000	+	.	gene_id "CUFF.10678"; transcript_id "AT5G20220.1"; exon_number "7"; FPKM "1.7623611486"; frac "0.583435"; conf_lo "1.182757"; conf_hi "2.341966"; cov "10.288370";
Chr5	Cufflinks	exon	6825008	6825110	1000	+	.	gene_id "CUFF.10678"; transcript_id "AT5G20220.1"; exon_number "8"; FPKM "1.7623611486"; frac "0.583435"; conf_lo "1.182757"; conf_hi "2.341966"; cov "10.288370";
Chr5	Cufflinks	exon	6825371	6825981	1000	+	.	gene_id "CUFF.10678"; transcript_id "AT5G20220.1"; exon_number "9"; FPKM "1.7623611486"; frac "0.583435"; conf_lo "1.182757"; conf_hi "2.341966"; cov "10.288370";
Chr5	Cufflinks	transcript	6821990	6825981	1	+	.	gene_id "CUFF.10678"; transcript_id "AT5G20220.2"; FPKM "0.0000000000"; frac "0.000000"; conf_lo "0.000000"; conf_hi "0.077046"; cov "0.000000"; full_read_support "no";
Chr5	Cufflinks	exon	6821990	6822098	1	+	.	gene_id "CUFF.10678"; transcript_id "AT5G20220.2"; exon_number "1"; FPKM "0.0000000000"; frac "0.000000"; conf_lo "0.000000"; conf_hi "0.077046"; cov "0.000000";
Chr5	Cufflinks	exon	6822180	6822351	1	+	.	gene_id "CUFF.10678"; transcript_id "AT5G20220.2"; exon_number "2"; FPKM "0.0000000000"; frac "0.000000"; conf_lo "0.000000"; conf_hi "0.077046"; cov "0.000000";
Chr5	Cufflinks	exon	6822466	6822521	1	+	.	gene_id "CUFF.10678"; transcript_id "AT5G20220.2"; exon_number "3"; FPKM "0.0000000000"; frac "0.000000"; conf_lo "0.000000"; conf_hi "0.077046"; cov "0.000000";
Chr5	Cufflinks	exon	6824184	6824346	1	+	.	gene_id "CUFF.10678"; transcript_id "AT5G20220.2"; exon_number "4"; FPKM "0.0000000000"; frac "0.000000"; conf_lo "0.000000"; conf_hi "0.077046"; cov "0.000000";
Chr5	Cufflinks	exon	6824431	6824519	1	+	.	gene_id "CUFF.10678"; transcript_id "AT5G20220.2"; exon_number "5"; FPKM "0.0000000000"; frac "0.000000"; conf_lo "0.000000"; conf_hi "0.077046"; cov "0.000000";
Chr5	Cufflinks	exon	6824598	6824730	1	+	.	gene_id "CUFF.10678"; transcript_id "AT5G20220.2"; exon_number "6"; FPKM "0.0000000000"; frac "0.000000"; conf_lo "0.000000"; conf_hi "0.077046"; cov "0.000000";
Chr5	Cufflinks	exon	6824816	6824908	1	+	.	gene_id "CUFF.10678"; transcript_id "AT5G20220.2"; exon_number "7"; FPKM "0.0000000000"; frac "0.000000"; conf_lo "0.000000"; conf_hi "0.077046"; cov "0.000000";
Chr5	Cufflinks	exon	6825008	6825110	1	+	.	gene_id "CUFF.10678"; transcript_id "AT5G20220.2"; exon_number "8"; FPKM "0.0000000000"; frac "0.000000"; conf_lo "0.000000"; conf_hi "0.077046"; cov "0.000000";
Chr5	Cufflinks	exon	6825371	6825981	1	+	.	gene_id "CUFF.10678"; transcript_id "AT5G20220.2"; exon_number "9"; FPKM "0.0000000000"; frac "0.000000"; conf_lo "0.000000"; conf_hi "0.077046"; cov "0.000000";
Chr5	Cufflinks	transcript	6822098	6825981	635	+	.	gene_id "CUFF.10678"; transcript_id "CUFF.10678.3"; FPKM "1.1197472464"; frac "0.416565"; conf_lo "0.667780"; conf_hi "1.571715"; cov "6.536897"; full_read_support "yes";
Chr5	Cufflinks	exon	6822098	6822351	635	+	.	gene_id "CUFF.10678"; transcript_id "CUFF.10678.3"; exon_number "1"; FPKM "1.1197472464"; frac "0.416565"; conf_lo "0.667780"; conf_hi "1.571715"; cov "6.536897";
Chr5	Cufflinks	exon	6822466	6822521	635	+	.	gene_id "CUFF.10678"; transcript_id "CUFF.10678.3"; exon_number "2"; FPKM "1.1197472464"; frac "0.416565"; conf_lo "0.667780"; conf_hi "1.571715"; cov "6.536897";
Chr5	Cufflinks	exon	6824184	6824346	635	+	.	gene_id "CUFF.10678"; transcript_id "CUFF.10678.3"; exon_number "3"; FPKM "1.1197472464"; frac "0.416565"; conf_lo "0.667780"; conf_hi "1.571715"; cov "6.536897";
Chr5	Cufflinks	exon	6824431	6824519	635	+	.	gene_id "CUFF.10678"; transcript_id "CUFF.10678.3"; exon_number "4"; FPKM "1.1197472464"; frac "0.416565"; conf_lo "0.667780"; conf_hi "1.571715"; cov "6.536897";
Chr5	Cufflinks	exon	6824598	6825110	635	+	.	gene_id "CUFF.10678"; transcript_id "CUFF.10678.3"; exon_number "5"; FPKM "1.1197472464"; frac "0.416565"; conf_lo "0.667780"; conf_hi "1.571715"; cov "6.536897";
Chr5	Cufflinks	exon	6825371	6825981	635	+	.	gene_id "CUFF.10678"; transcript_id "CUFF.10678.3"; exon_number "6"; FPKM "1.1197472464"; frac "0.416565"; conf_lo "0.667780"; conf_hi "1.571715"; cov "6.536897";
Chr5	Cufflinks	transcript	6825261	6825940	1	-	.	gene_id "AT5G20225"; transcript_id "AT5G20225.1"; FPKM "0.0000000000"; frac "0.000000"; conf_lo "0.000000"; conf_hi "0.173991"; cov "0.000000"; full_read_support "no";
Chr5	Cufflinks	exon	6825261	6825683	1	-	.	gene_id "AT5G20225"; transcript_id "AT5G20225.1"; exon_number "1"; FPKM "0.0000000000"; frac "0.000000"; conf_lo "0.000000"; conf_hi "0.173991"; cov "0.000000";
Chr5	Cufflinks	exon	6825774	6825940	1	-	.	gene_id "AT5G20225"; transcript_id "AT5G20225.1"; exon_number "2"; FPKM "0.0000000000"; frac "0.000000"; conf_lo "0.000000"; conf_hi "0.173991"; cov "0.000000";
Chr5	Cufflinks	transcript	6822586	6823405	1000	+	.	gene_id "CUFF.10679"; transcript_id "CUFF.10679.1"; FPKM "0.8233672796"; frac "1.000000"; conf_lo "0.291729"; conf_hi "1.355005"; cov "4.807627"; full_read_support "yes";
Chr5	Cufflinks	exon	6822586	6823405	1000	+	.	gene_id "CUFF.10679"; transcript_id "CUFF.10679.1"; exon_number "1"; FPKM "0.8233672796"; frac "1.000000"; conf_lo "0.291729"; conf_hi "1.355005"; cov "4.807627";
Chr5	Cufflinks	transcript	6826506	6827629	1000	+	.	gene_id "AT5G20230"; transcript_id "AT5G20230.1"; FPKM "8.9339826028"; frac "1.000000"; conf_lo "7.354663"; conf_hi "10.513303"; cov "52.197183"; full_read_support "yes";
Chr5	Cufflinks	exon	6826506	6826797	1000	+	.	gene_id "AT5G20230"; transcript_id "AT5G20230.1"; exon_number "1"; FPKM "8.9339826028"; frac "1.000000"; conf_lo "7.354663"; conf_hi "10.513303"; cov "52.197183";
Chr5	Cufflinks	exon	6826990	6827629	1000	+	.	gene_id "AT5G20230"; transcript_id "AT5G20230.1"; exon_number "2"; FPKM "8.9339826028"; frac "1.000000"; conf_lo "7.354663"; conf_hi "10.513303"; cov "52.197183";
Chr5	Cufflinks	transcript	6829042	6831515	1000	+	.	gene_id "AT5G20240"; transcript_id "AT5G20240.1"; FPKM "0.5141973859"; frac "1.000000"; conf_lo "0.152856"; conf_hi "0.875538"; cov "3.002055"; full_read_support "no";
Chr5	Cufflinks	exon	6829042	6829457	1000	+	.	gene_id "AT5G20240"; transcript_id "AT5G20240.1"; exon_number "1"; FPKM "0.5141973859"; frac "1.000000"; conf_lo "0.152856"; conf_hi "0.875538"; cov "3.002055";
Chr5	Cufflinks	exon	6830455	6830516	1000	+	.	gene_id "AT5G20240"; transcript_id "AT5G20240.1"; exon_number "2"; FPKM "0.5141973859"; frac "1.000000"; conf_lo "0.152856"; conf_hi "0.875538"; cov "3.002055";
Chr5	Cufflinks	exon	6830637	6830736	1000	+	.	gene_id "AT5G20240"; transcript_id "AT5G20240.1"; exon_number "3"; FPKM "0.5141973859"; frac "1.000000"; conf_lo "0.152856"; conf_hi "0.875538"; cov "3.002055";
Chr5	Cufflinks	exon	6830809	6830838	1000	+	.	gene_id "AT5G20240"; transcript_id "AT5G20240.1"; exon_number "4"; FPKM "0.5141973859"; frac "1.000000"; conf_lo "0.152856"; conf_hi "0.875538"; cov "3.002055";
Chr5	Cufflinks	exon	6830927	6830971	1000	+	.	gene_id "AT5G20240"; transcript_id "AT5G20240.1"; exon_number "5"; FPKM "0.5141973859"; frac "1.000000"; conf_lo "0.152856"; conf_hi "0.875538"; cov "3.002055";
Chr5	Cufflinks	exon	6831074	6831515	1000	+	.	gene_id "AT5G20240"; transcript_id "AT5G20240.1"; exon_number "6"; FPKM "0.5141973859"; frac "1.000000"; conf_lo "0.152856"; conf_hi "0.875538"; cov "3.002055";
Chr5	Cufflinks	transcript	6840833	6842858	1000	-	.	gene_id "AT5G20270"; transcript_id "AT5G20270.1"; FPKM "3.9469957217"; frac "1.000000"; conf_lo "3.119211"; conf_hi "4.774780"; cov "23.059476"; full_read_support "yes";
Chr5	Cufflinks	exon	6840833	6841645	1000	-	.	gene_id "AT5G20270"; transcript_id "AT5G20270.1"; exon_number "1"; FPKM "3.9469957217"; frac "1.000000"; conf_lo "3.119211"; conf_hi "4.774780"; cov "23.059476";
Chr5	Cufflinks	exon	6842198	6842273	1000	-	.	gene_id "AT5G20270"; transcript_id "AT5G20270.1"; exon_number "2"; FPKM "3.9469957217"; frac "1.000000"; conf_lo "3.119211"; conf_hi "4.774780"; cov "23.059476";
Chr5	Cufflinks	exon	6842355	6842858	1000	-	.	gene_id "AT5G20270"; transcript_id "AT5G20270.1"; exon_number "3"; FPKM "3.9469957217"; frac "1.000000"; conf_lo "3.119211"; conf_hi "4.774780"; cov "23.059476";
Chr5	Cufflinks	transcript	6853416	6856977	1	-	.	gene_id "CUFF.10680"; transcript_id "AT5G20300.3"; FPKM "0.0000000000"; frac "0.000000"; conf_lo "0.000000"; conf_hi "0.041774"; cov "0.000000"; full_read_support "no";
Chr5	Cufflinks	exon	6853416	6855810	1	-	.	gene_id "CUFF.10680"; transcript_id "AT5G20300.3"; exon_number "1"; FPKM "0.0000000000"; frac "0.000000"; conf_lo "0.000000"; conf_hi "0.041774"; cov "0.000000";
Chr5	Cufflinks	exon	6856213	6856340	1	-	.	gene_id "CUFF.10680"; transcript_id "AT5G20300.3"; exon_number "2"; FPKM "0.0000000000"; frac "0.000000"; conf_lo "0.000000"; conf_hi "0.041774"; cov "0.000000";
Chr5	Cufflinks	exon	6856847	6856977	1	-	.	gene_id "CUFF.10680"; transcript_id "AT5G20300.3"; exon_number "3"; FPKM "0.0000000000"; frac "0.000000"; conf_lo "0.000000"; conf_hi "0.041774"; cov "0.000000";
Chr5	Cufflinks	transcript	6853416	6856854	1	-	.	gene_id "CUFF.10680"; transcript_id "AT5G20300.2"; FPKM "0.0000000000"; frac "0.000000"; conf_lo "0.000000"; conf_hi "0.042606"; cov "0.000000"; full_read_support "no";
Chr5	Cufflinks	exon	6853416	6855810	1	-	.	gene_id "CUFF.10680"; transcript_id "AT5G20300.2"; exon_number "1"; FPKM "0.0000000000"; frac "0.000000"; conf_lo "0.000000"; conf_hi "0.042606"; cov "0.000000";
Chr5	Cufflinks	exon	6856218	6856340	1	-	.	gene_id "CUFF.10680"; transcript_id "AT5G20300.2"; exon_number "2"; FPKM "0.0000000000"; frac "0.000000"; conf_lo "0.000000"; conf_hi "0.042606"; cov "0.000000";
Chr5	Cufflinks	exon	6856439	6856518	1	-	.	gene_id "CUFF.10680"; transcript_id "AT5G20300.2"; exon_number "3"; FPKM "0.0000000000"; frac "0.000000"; conf_lo "0.000000"; conf_hi "0.042606"; cov "0.000000";
Chr5	Cufflinks	exon	6856847	6856854	1	-	.	gene_id "CUFF.10680"; transcript_id "AT5G20300.2"; exon_number "4"; FPKM "0.0000000000"; frac "0.000000"; conf_lo "0.000000"; conf_hi "0.042606"; cov "0.000000";
Chr5	Cufflinks	transcript	6853426	6856902	1000	-	.	gene_id "CUFF.10680"; transcript_id "AT5G20300.1"; FPKM "7.7835058479"; frac "1.000000"; conf_lo "6.892733"; conf_hi "8.674279"; cov "45.463757"; full_read_support "yes";
Chr5	Cufflinks	exon	6853426	6855810	1000	-	.	gene_id "CUFF.10680"; transcript_id "AT5G20300.1"; exon_number "1"; FPKM "7.7835058479"; frac "1.000000"; conf_lo "6.892733"; conf_hi "8.674279"; cov "45.463757";
Chr5	Cufflinks	exon	6856218	6856340	1000	-	.	gene_id "CUFF.10680"; transcript_id "AT5G20300.1"; exon_number "2"; FPKM "7.7835058479"; frac "1.000000"; conf_lo "6.892733"; conf_hi "8.674279"; cov "45.463757";
Chr5	Cufflinks	exon	6856847	6856902	1000	-	.	gene_id "CUFF.10680"; transcript_id "AT5G20300.1"; exon_number "3"; FPKM "7.7835058479"; frac "1.000000"; conf_lo "6.892733"; conf_hi "8.674279"; cov "45.463757";
Chr5	Cufflinks	transcript	6857553	6859145	1	+	.	gene_id "AT5G20310"; transcript_id "AT5G20310.1"; FPKM "0.0000000000"; frac "0.000000"; conf_lo "0.000000"; conf_hi "0.077242"; cov "0.000000"; full_read_support "no";
Chr5	Cufflinks	exon	6857553	6857816	1	+	.	gene_id "AT5G20310"; transcript_id "AT5G20310.1"; exon_number "1"; FPKM "0.0000000000"; frac "0.000000"; conf_lo "0.000000"; conf_hi "0.077242"; cov "0.000000";
Chr5	Cufflinks	exon	6857906	6858027	1	+	.	gene_id "AT5G20310"; transcript_id "AT5G20310.1"; exon_number "2"; FPKM "0.0000000000"; frac "0.000000"; conf_lo "0.000000"; conf_hi "0.077242"; cov "0.000000";
Chr5	Cufflinks	exon	6858126	6858323	1	+	.	gene_id "AT5G20310"; transcript_id "AT5G20310.1"; exon_number "3"; FPKM "0.0000000000"; frac "0.000000"; conf_lo "0.000000"; conf_hi "0.077242"; cov "0.000000";
Chr5	Cufflinks	exon	6858401	6859145	1	+	.	gene_id "AT5G20310"; transcript_id "AT5G20310.1"; exon_number "4"; FPKM "0.0000000000"; frac "0.000000"; conf_lo "0.000000"; conf_hi "0.077242"; cov "0.000000";
Chr5	Cufflinks	transcript	6859104	6869307	241	-	.	gene_id "CUFF.10681"; transcript_id "CUFF.10681.1"; FPKM "0.5477783163"; frac "0.200984"; conf_lo "0.362922"; conf_hi "0.732635"; cov "3.198182"; full_read_support "yes";
Chr5	Cufflinks	exon	6859104	6859721	241	-	.	gene_id "CUFF.10681"; transcript_id "CUFF.10681.1"; exon_number "1"; FPKM "0.5477783163"; frac "0.200984"; conf_lo "0.362922"; conf_hi "0.732635"; cov "3.198182";
Chr5	Cufflinks	exon	6859838	6859952	241	-	.	gene_id "CUFF.10681"; transcript_id "CUFF.10681.1"; exon_number "2"; FPKM "0.5477783163"; frac "0.200984"; conf_lo "0.362922"; conf_hi "0.732635"; cov "3.198182";
Chr5	Cufflinks	exon	6860036	6860297	241	-	.	gene_id "CUFF.10681"; transcript_id "CUFF.10681.1"; exon_number "3"; FPKM "0.5477783163"; frac "0.200984"; conf_lo "0.362922"; conf_hi "0.732635"; cov "3.198182";
Chr5	Cufflinks	exon	6860434	6860760	241	-	.	gene_id "CUFF.10681"; transcript_id "CUFF.10681.1"; exon_number "4"; FPKM "0.5477783163"; frac "0.200984"; conf_lo "0.362922"; conf_hi "0.732635"; cov "3.198182";
Chr5	Cufflinks	exon	6861032	6861304	241	-	.	gene_id "CUFF.10681"; transcript_id "CUFF.10681.1"; exon_number "5"; FPKM "0.5477783163"; frac "0.200984"; conf_lo "0.362922"; conf_hi "0.732635"; cov "3.198182";
Chr5	Cufflinks	exon	6861391	6861856	241	-	.	gene_id "CUFF.10681"; transcript_id "CUFF.10681.1"; exon_number "6"; FPKM "0.5477783163"; frac "0.200984"; conf_lo "0.362922"; conf_hi "0.732635"; cov "3.198182";
Chr5	Cufflinks	exon	6862102	6862310	241	-	.	gene_id "CUFF.10681"; transcript_id "CUFF.10681.1"; exon_number "7"; FPKM "0.5477783163"; frac "0.200984"; conf_lo "0.362922"; conf_hi "0.732635"; cov "3.198182";
Chr5	Cufflinks	exon	6862403	6862608	241	-	.	gene_id "CUFF.10681"; transcript_id "CUFF.10681.1"; exon_number "8"; FPKM "0.5477783163"; frac "0.200984"; conf_lo "0.362922"; conf_hi "0.732635"; cov "3.198182";
Chr5	Cufflinks	exon	6862759	6862859	241	-	.	gene_id "CUFF.10681"; transcript_id "CUFF.10681.1"; exon_number "9"; FPKM "0.5477783163"; frac "0.200984"; conf_lo "0.362922"; conf_hi "0.732635"; cov "3.198182";
Chr5	Cufflinks	exon	6863055	6863838	241	-	.	gene_id "CUFF.10681"; transcript_id "CUFF.10681.1"; exon_number "10"; FPKM "0.5477783163"; frac "0.200984"; conf_lo "0.362922"; conf_hi "0.732635"; cov "3.198182";
Chr5	Cufflinks	exon	6863924	6864195	241	-	.	gene_id "CUFF.10681"; transcript_id "CUFF.10681.1"; exon_number "11"; FPKM "0.5477783163"; frac "0.200984"; conf_lo "0.362922"; conf_hi "0.732635"; cov "3.198182";
Chr5	Cufflinks	exon	6864311	6864517	241	-	.	gene_id "CUFF.10681"; transcript_id "CUFF.10681.1"; exon_number "12"; FPKM "0.5477783163"; frac "0.200984"; conf_lo "0.362922"; conf_hi "0.732635"; cov "3.198182";
Chr5	Cufflinks	exon	6864596	6864756	241	-	.	gene_id "CUFF.10681"; transcript_id "CUFF.10681.1"; exon_number "13"; FPKM "0.5477783163"; frac "0.200984"; conf_lo "0.362922"; conf_hi "0.732635"; cov "3.198182";
Chr5	Cufflinks	exon	6864925	6865117	241	-	.	gene_id "CUFF.10681"; transcript_id "CUFF.10681.1"; exon_number "14"; FPKM "0.5477783163"; frac "0.200984"; conf_lo "0.362922"; conf_hi "0.732635"; cov "3.198182";
Chr5	Cufflinks	exon	6865698	6865794	241	-	.	gene_id "CUFF.10681"; transcript_id "CUFF.10681.1"; exon_number "15"; FPKM "0.5477783163"; frac "0.200984"; conf_lo "0.362922"; conf_hi "0.732635"; cov "3.198182";
Chr5	Cufflinks	exon	6866027	6866156	241	-	.	gene_id "CUFF.10681"; transcript_id "CUFF.10681.1"; exon_number "16"; FPKM "0.5477783163"; frac "0.200984"; conf_lo "0.362922"; conf_hi "0.732635"; cov "3.198182";
Chr5	Cufflinks	exon	6866642	6866776	241	-	.	gene_id "CUFF.10681"; transcript_id "CUFF.10681.1"; exon_number "17"; FPKM "0.5477783163"; frac "0.200984"; conf_lo "0.362922"; conf_hi "0.732635"; cov "3.198182";
Chr5	Cufflinks	exon	6866857	6867000	241	-	.	gene_id "CUFF.10681"; transcript_id "CUFF.10681.1"; exon_number "18"; FPKM "0.5477783163"; frac "0.200984"; conf_lo "0.362922"; conf_hi "0.732635"; cov "3.198182";
Chr5	Cufflinks	exon	6867362	6867426	241	-	.	gene_id "CUFF.10681"; transcript_id "CUFF.10681.1"; exon_number "19"; FPKM "0.5477783163"; frac "0.200984"; conf_lo "0.362922"; conf_hi "0.732635"; cov "3.198182";
Chr5	Cufflinks	exon	6867632	6867704	241	-	.	gene_id "CUFF.10681"; transcript_id "CUFF.10681.1"; exon_number "20"; FPKM "0.5477783163"; frac "0.200984"; conf_lo "0.362922"; conf_hi "0.732635"; cov "3.198182";
Chr5	Cufflinks	exon	6867795	6867935	241	-	.	gene_id "CUFF.10681"; transcript_id "CUFF.10681.1"; exon_number "21"; FPKM "0.5477783163"; frac "0.200984"; conf_lo "0.362922"; conf_hi "0.732635"; cov "3.198182";
Chr5	Cufflinks	exon	6868090	6868200	241	-	.	gene_id "CUFF.10681"; transcript_id "CUFF.10681.1"; exon_number "22"; FPKM "0.5477783163"; frac "0.200984"; conf_lo "0.362922"; conf_hi "0.732635"; cov "3.198182";
Chr5	Cufflinks	exon	6868287	6868464	241	-	.	gene_id "CUFF.10681"; transcript_id "CUFF.10681.1"; exon_number "23"; FPKM "0.5477783163"; frac "0.200984"; conf_lo "0.362922"; conf_hi "0.732635"; cov "3.198182";
Chr5	Cufflinks	exon	6868692	6869307	241	-	.	gene_id "CUFF.10681"; transcript_id "CUFF.10681.1"; exon_number "24"; FPKM "0.5477783163"; frac "0.200984"; conf_lo "0.362922"; conf_hi "0.732635"; cov "3.198182";
Chr5	Cufflinks	transcript	6859218	6869266	1000	-	.	gene_id "CUFF.10681"; transcript_id "AT5G20320.1"; FPKM "2.2669942262"; frac "0.799016"; conf_lo "1.935103"; conf_hi "2.598885"; cov "13.235758"; full_read_support "yes";
Chr5	Cufflinks	exon	6859218	6859721	1000	-	.	gene_id "CUFF.10681"; transcript_id "AT5G20320.1"; exon_number "1"; FPKM "2.2669942262"; frac "0.799016"; conf_lo "1.935103"; conf_hi "2.598885"; cov "13.235758";
Chr5	Cufflinks	exon	6859838	6859952	1000	-	.	gene_id "CUFF.10681"; transcript_id "AT5G20320.1"; exon_number "2"; FPKM "2.2669942262"; frac "0.799016"; conf_lo "1.935103"; conf_hi "2.598885"; cov "13.235758";
Chr5	Cufflinks	exon	6860036	6860297	1000	-	.	gene_id "CUFF.10681"; transcript_id "AT5G20320.1"; exon_number "3"; FPKM "2.2669942262"; frac "0.799016"; conf_lo "1.935103"; conf_hi "2.598885"; cov "13.235758";
Chr5	Cufflinks	exon	6860434	6860760	1000	-	.	gene_id "CUFF.10681"; transcript_id "AT5G20320.1"; exon_number "4"; FPKM "2.2669942262"; frac "0.799016"; conf_lo "1.935103"; conf_hi "2.598885"; cov "13.235758";
Chr5	Cufflinks	exon	6861032	6861304	1000	-	.	gene_id "CUFF.10681"; transcript_id "AT5G20320.1"; exon_number "5"; FPKM "2.2669942262"; frac "0.799016"; conf_lo "1.935103"; conf_hi "2.598885"; cov "13.235758";
Chr5	Cufflinks	exon	6861391	6861855	1000	-	.	gene_id "CUFF.10681"; transcript_id "AT5G20320.1"; exon_number "6"; FPKM "2.2669942262"; frac "0.799016"; conf_lo "1.935103"; conf_hi "2.598885"; cov "13.235758";
Chr5	Cufflinks	exon	6862101	6862310	1000	-	.	gene_id "CUFF.10681"; transcript_id "AT5G20320.1"; exon_number "7"; FPKM "2.2669942262"; frac "0.799016"; conf_lo "1.935103"; conf_hi "2.598885"; cov "13.235758";
Chr5	Cufflinks	exon	6862403	6862608	1000	-	.	gene_id "CUFF.10681"; transcript_id "AT5G20320.1"; exon_number "8"; FPKM "2.2669942262"; frac "0.799016"; conf_lo "1.935103"; conf_hi "2.598885"; cov "13.235758";
Chr5	Cufflinks	exon	6862759	6862859	1000	-	.	gene_id "CUFF.10681"; transcript_id "AT5G20320.1"; exon_number "9"; FPKM "2.2669942262"; frac "0.799016"; conf_lo "1.935103"; conf_hi "2.598885"; cov "13.235758";
Chr5	Cufflinks	exon	6863055	6863491	1000	-	.	gene_id "CUFF.10681"; transcript_id "AT5G20320.1"; exon_number "10"; FPKM "2.2669942262"; frac "0.799016"; conf_lo "1.935103"; conf_hi "2.598885"; cov "13.235758";
Chr5	Cufflinks	exon	6863561	6863838	1000	-	.	gene_id "CUFF.10681"; transcript_id "AT5G20320.1"; exon_number "11"; FPKM "2.2669942262"; frac "0.799016"; conf_lo "1.935103"; conf_hi "2.598885"; cov "13.235758";
Chr5	Cufflinks	exon	6863924	6864195	1000	-	.	gene_id "CUFF.10681"; transcript_id "AT5G20320.1"; exon_number "12"; FPKM "2.2669942262"; frac "0.799016"; conf_lo "1.935103"; conf_hi "2.598885"; cov "13.235758";
Chr5	Cufflinks	exon	6864311	6864517	1000	-	.	gene_id "CUFF.10681"; transcript_id "AT5G20320.1"; exon_number "13"; FPKM "2.2669942262"; frac "0.799016"; conf_lo "1.935103"; conf_hi "2.598885"; cov "13.235758";
Chr5	Cufflinks	exon	6864596	6864756	1000	-	.	gene_id "CUFF.10681"; transcript_id "AT5G20320.1"; exon_number "14"; FPKM "2.2669942262"; frac "0.799016"; conf_lo "1.935103"; conf_hi "2.598885"; cov "13.235758";
Chr5	Cufflinks	exon	6864925	6865117	1000	-	.	gene_id "CUFF.10681"; transcript_id "AT5G20320.1"; exon_number "15"; FPKM "2.2669942262"; frac "0.799016"; conf_lo "1.935103"; conf_hi "2.598885"; cov "13.235758";
Chr5	Cufflinks	exon	6865698	6865794	1000	-	.	gene_id "CUFF.10681"; transcript_id "AT5G20320.1"; exon_number "16"; FPKM "2.2669942262"; frac "0.799016"; conf_lo "1.935103"; conf_hi "2.598885"; cov "13.235758";
Chr5	Cufflinks	exon	6866027	6866156	1000	-	.	gene_id "CUFF.10681"; transcript_id "AT5G20320.1"; exon_number "17"; FPKM "2.2669942262"; frac "0.799016"; conf_lo "1.935103"; conf_hi "2.598885"; cov "13.235758";
Chr5	Cufflinks	exon	6866642	6866776	1000	-	.	gene_id "CUFF.10681"; transcript_id "AT5G20320.1"; exon_number "18"; FPKM "2.2669942262"; frac "0.799016"; conf_lo "1.935103"; conf_hi "2.598885"; cov "13.235758";
Chr5	Cufflinks	exon	6866857	6867000	1000	-	.	gene_id "CUFF.10681"; transcript_id "AT5G20320.1"; exon_number "19"; FPKM "2.2669942262"; frac "0.799016"; conf_lo "1.935103"; conf_hi "2.598885"; cov "13.235758";
Chr5	Cufflinks	exon	6867362	6867426	1000	-	.	gene_id "CUFF.10681"; transcript_id "AT5G20320.1"; exon_number "20"; FPKM "2.2669942262"; frac "0.799016"; conf_lo "1.935103"; conf_hi "2.598885"; cov "13.235758";
Chr5	Cufflinks	exon	6867632	6867704	1000	-	.	gene_id "CUFF.10681"; transcript_id "AT5G20320.1"; exon_number "21"; FPKM "2.2669942262"; frac "0.799016"; conf_lo "1.935103"; conf_hi "2.598885"; cov "13.235758";
Chr5	Cufflinks	exon	6867795	6867935	1000	-	.	gene_id "CUFF.10681"; transcript_id "AT5G20320.1"; exon_number "22"; FPKM "2.2669942262"; frac "0.799016"; conf_lo "1.935103"; conf_hi "2.598885"; cov "13.235758";
Chr5	Cufflinks	exon	6868090	6868200	1000	-	.	gene_id "CUFF.10681"; transcript_id "AT5G20320.1"; exon_number "23"; FPKM "2.2669942262"; frac "0.799016"; conf_lo "1.935103"; conf_hi "2.598885"; cov "13.235758";
Chr5	Cufflinks	exon	6868287	6868464	1000	-	.	gene_id "CUFF.10681"; transcript_id "AT5G20320.1"; exon_number "24"; FPKM "2.2669942262"; frac "0.799016"; conf_lo "1.935103"; conf_hi "2.598885"; cov "13.235758";
Chr5	Cufflinks	exon	6868692	6869266	1000	-	.	gene_id "CUFF.10681"; transcript_id "AT5G20320.1"; exon_number "25"; FPKM "2.2669942262"; frac "0.799016"; conf_lo "1.935103"; conf_hi "2.598885"; cov "13.235758";
Chr5	Cufflinks	transcript	6859229	6869307	1	-	.	gene_id "CUFF.10681"; transcript_id "AT5G20320.2"; FPKM "0.0000000000"; frac "0.000000"; conf_lo "0.000000"; conf_hi "0.018831"; cov "0.000000"; full_read_support "no";
Chr5	Cufflinks	exon	6859229	6859721	1	-	.	gene_id "CUFF.10681"; transcript_id "AT5G20320.2"; exon_number "1"; FPKM "0.0000000000"; frac "0.000000"; conf_lo "0.000000"; conf_hi "0.018831"; cov "0.000000";
Chr5	Cufflinks	exon	6859838	6859952	1	-	.	gene_id "CUFF.10681"; transcript_id "AT5G20320.2"; exon_number "2"; FPKM "0.0000000000"; frac "0.000000"; conf_lo "0.000000"; conf_hi "0.018831"; cov "0.000000";
Chr5	Cufflinks	exon	6860036	6860297	1	-	.	gene_id "CUFF.10681"; transcript_id "AT5G20320.2"; exon_number "3"; FPKM "0.0000000000"; frac "0.000000"; conf_lo "0.000000"; conf_hi "0.018831"; cov "0.000000";
Chr5	Cufflinks	exon	6860434	6860760	1	-	.	gene_id "CUFF.10681"; transcript_id "AT5G20320.2"; exon_number "4"; FPKM "0.0000000000"; frac "0.000000"; conf_lo "0.000000"; conf_hi "0.018831"; cov "0.000000";
Chr5	Cufflinks	exon	6861032	6861304	1	-	.	gene_id "CUFF.10681"; transcript_id "AT5G20320.2"; exon_number "5"; FPKM "0.0000000000"; frac "0.000000"; conf_lo "0.000000"; conf_hi "0.018831"; cov "0.000000";
Chr5	Cufflinks	exon	6861391	6861855	1	-	.	gene_id "CUFF.10681"; transcript_id "AT5G20320.2"; exon_number "6"; FPKM "0.0000000000"; frac "0.000000"; conf_lo "0.000000"; conf_hi "0.018831"; cov "0.000000";
Chr5	Cufflinks	exon	6862101	6862310	1	-	.	gene_id "CUFF.10681"; transcript_id "AT5G20320.2"; exon_number "7"; FPKM "0.0000000000"; frac "0.000000"; conf_lo "0.000000"; conf_hi "0.018831"; cov "0.000000";
Chr5	Cufflinks	exon	6862403	6862608	1	-	.	gene_id "CUFF.10681"; transcript_id "AT5G20320.2"; exon_number "8"; FPKM "0.0000000000"; frac "0.000000"; conf_lo "0.000000"; conf_hi "0.018831"; cov "0.000000";
Chr5	Cufflinks	exon	6862759	6862859	1	-	.	gene_id "CUFF.10681"; transcript_id "AT5G20320.2"; exon_number "9"; FPKM "0.0000000000"; frac "0.000000"; conf_lo "0.000000"; conf_hi "0.018831"; cov "0.000000";
Chr5	Cufflinks	exon	6863055	6863491	1	-	.	gene_id "CUFF.10681"; transcript_id "AT5G20320.2"; exon_number "10"; FPKM "0.0000000000"; frac "0.000000"; conf_lo "0.000000"; conf_hi "0.018831"; cov "0.000000";
Chr5	Cufflinks	exon	6863561	6863838	1	-	.	gene_id "CUFF.10681"; transcript_id "AT5G20320.2"; exon_number "11"; FPKM "0.0000000000"; frac "0.000000"; conf_lo "0.000000"; conf_hi "0.018831"; cov "0.000000";
Chr5	Cufflinks	exon	6863924	6864195	1	-	.	gene_id "CUFF.10681"; transcript_id "AT5G20320.2"; exon_number "12"; FPKM "0.0000000000"; frac "0.000000"; conf_lo "0.000000"; conf_hi "0.018831"; cov "0.000000";
Chr5	Cufflinks	exon	6864311	6864517	1	-	.	gene_id "CUFF.10681"; transcript_id "AT5G20320.2"; exon_number "13"; FPKM "0.0000000000"; frac "0.000000"; conf_lo "0.000000"; conf_hi "0.018831"; cov "0.000000";
Chr5	Cufflinks	exon	6864596	6864756	1	-	.	gene_id "CUFF.10681"; transcript_id "AT5G20320.2"; exon_number "14"; FPKM "0.0000000000"; frac "0.000000"; conf_lo "0.000000"; conf_hi "0.018831"; cov "0.000000";
Chr5	Cufflinks	exon	6864925	6865117	1	-	.	gene_id "CUFF.10681"; transcript_id "AT5G20320.2"; exon_number "15"; FPKM "0.0000000000"; frac "0.000000"; conf_lo "0.000000"; conf_hi "0.018831"; cov "0.000000";
Chr5	Cufflinks	exon	6865698	6865794	1	-	.	gene_id "CUFF.10681"; transcript_id "AT5G20320.2"; exon_number "16"; FPKM "0.0000000000"; frac "0.000000"; conf_lo "0.000000"; conf_hi "0.018831"; cov "0.000000";
Chr5	Cufflinks	exon	6866027	6866156	1	-	.	gene_id "CUFF.10681"; transcript_id "AT5G20320.2"; exon_number "17"; FPKM "0.0000000000"; frac "0.000000"; conf_lo "0.000000"; conf_hi "0.018831"; cov "0.000000";
Chr5	Cufflinks	exon	6866642	6866776	1	-	.	gene_id "CUFF.10681"; transcript_id "AT5G20320.2"; exon_number "18"; FPKM "0.0000000000"; frac "0.000000"; conf_lo "0.000000"; conf_hi "0.018831"; cov "0.000000";
Chr5	Cufflinks	exon	6866857	6867000	1	-	.	gene_id "CUFF.10681"; transcript_id "AT5G20320.2"; exon_number "19"; FPKM "0.0000000000"; frac "0.000000"; conf_lo "0.000000"; conf_hi "0.018831"; cov "0.000000";
Chr5	Cufflinks	exon	6867362	6867426	1	-	.	gene_id "CUFF.10681"; transcript_id "AT5G20320.2"; exon_number "20"; FPKM "0.0000000000"; frac "0.000000"; conf_lo "0.000000"; conf_hi "0.018831"; cov "0.000000";
Chr5	Cufflinks	exon	6867632	6867704	1	-	.	gene_id "CUFF.10681"; transcript_id "AT5G20320.2"; exon_number "21"; FPKM "0.0000000000"; frac "0.000000"; conf_lo "0.000000"; conf_hi "0.018831"; cov "0.000000";
Chr5	Cufflinks	exon	6867795	6867893	1	-	.	gene_id "CUFF.10681"; transcript_id "AT5G20320.2"; exon_number "22"; FPKM "0.0000000000"; frac "0.000000"; conf_lo "0.000000"; conf_hi "0.018831"; cov "0.000000";
Chr5	Cufflinks	exon	6868090	6868200	1	-	.	gene_id "CUFF.10681"; transcript_id "AT5G20320.2"; exon_number "23"; FPKM "0.0000000000"; frac "0.000000"; conf_lo "0.000000"; conf_hi "0.018831"; cov "0.000000";
Chr5	Cufflinks	exon	6868287	6868464	1	-	.	gene_id "CUFF.10681"; transcript_id "AT5G20320.2"; exon_number "24"; FPKM "0.0000000000"; frac "0.000000"; conf_lo "0.000000"; conf_hi "0.018831"; cov "0.000000";
Chr5	Cufflinks	exon	6868692	6869307	1	-	.	gene_id "CUFF.10681"; transcript_id "AT5G20320.2"; exon_number "25"; FPKM "0.0000000000"; frac "0.000000"; conf_lo "0.000000"; conf_hi "0.018831"; cov "0.000000";
Chr5	Cufflinks	transcript	6871561	6873112	1	+	.	gene_id "AT5G20330"; transcript_id "AT5G20330.1"; FPKM "0.0000000000"; frac "0.000000"; conf_lo "0.000000"; conf_hi "0.000000"; cov "0.000000"; full_read_support "no";
Chr5	Cufflinks	exon	6871561	6873112	1	+	.	gene_id "AT5G20330"; transcript_id "AT5G20330.1"; exon_number "1"; FPKM "0.0000000000"; frac "0.000000"; conf_lo "0.000000"; conf_hi "0.000000"; cov "0.000000";
Chr5	Cufflinks	transcript	6874787	6875851	1	+	.	gene_id "AT5G20340"; transcript_id "AT5G20340.1"; FPKM "0.0000000000"; frac "0.000000"; conf_lo "0.000000"; conf_hi "0.000000"; cov "0.000000"; full_read_support "no";
Chr5	Cufflinks	exon	6874787	6875851	1	+	.	gene_id "AT5G20340"; transcript_id "AT5G20340.1"; exon_number "1"; FPKM "0.0000000000"; frac "0.000000"; conf_lo "0.000000"; conf_hi "0.000000"; cov "0.000000";
Chr5	Cufflinks	transcript	6876495	6881210	277	+	.	gene_id "CUFF.10682"; transcript_id "CUFF.10682.1"; FPKM "2.9267008111"; frac "0.219976"; conf_lo "2.226458"; conf_hi "3.626944"; cov "17.088267"; full_read_support "yes";
Chr5	Cufflinks	exon	6876495	6877029	277	+	.	gene_id "CUFF.10682"; transcript_id "CUFF.10682.1"; exon_number "1"; FPKM "2.9267008111"; frac "0.219976"; conf_lo "2.226458"; conf_hi "3.626944"; cov "17.088267";
Chr5	Cufflinks	exon	6877134	6877274	277	+	.	gene_id "CUFF.10682"; transcript_id "CUFF.10682.1"; exon_number "2"; FPKM "2.9267008111"; frac "0.219976"; conf_lo "2.226458"; conf_hi "3.626944"; cov "17.088267";
Chr5	Cufflinks	exon	6877396	6877508	277	+	.	gene_id "CUFF.10682"; transcript_id "CUFF.10682.1"; exon_number "3"; FPKM "2.9267008111"; frac "0.219976"; conf_lo "2.226458"; conf_hi "3.626944"; cov "17.088267";
Chr5	Cufflinks	exon	6878004	6878083	277	+	.	gene_id "CUFF.10682"; transcript_id "CUFF.10682.1"; exon_number "4"; FPKM "2.9267008111"; frac "0.219976"; conf_lo "2.226458"; conf_hi "3.626944"; cov "17.088267";
Chr5	Cufflinks	exon	6878185	6878348	277	+	.	gene_id "CUFF.10682"; transcript_id "CUFF.10682.1"; exon_number "5"; FPKM "2.9267008111"; frac "0.219976"; conf_lo "2.226458"; conf_hi "3.626944"; cov "17.088267";
Chr5	Cufflinks	exon	6878653	6878791	277	+	.	gene_id "CUFF.10682"; transcript_id "CUFF.10682.1"; exon_number "6"; FPKM "2.9267008111"; frac "0.219976"; conf_lo "2.226458"; conf_hi "3.626944"; cov "17.088267";
Chr5	Cufflinks	exon	6878890	6878989	277	+	.	gene_id "CUFF.10682"; transcript_id "CUFF.10682.1"; exon_number "7"; FPKM "2.9267008111"; frac "0.219976"; conf_lo "2.226458"; conf_hi "3.626944"; cov "17.088267";
Chr5	Cufflinks	exon	6879355	6879413	277	+	.	gene_id "CUFF.10682"; transcript_id "CUFF.10682.1"; exon_number "8"; FPKM "2.9267008111"; frac "0.219976"; conf_lo "2.226458"; conf_hi "3.626944"; cov "17.088267";
Chr5	Cufflinks	exon	6879536	6879613	277	+	.	gene_id "CUFF.10682"; transcript_id "CUFF.10682.1"; exon_number "9"; FPKM "2.9267008111"; frac "0.219976"; conf_lo "2.226458"; conf_hi "3.626944"; cov "17.088267";
Chr5	Cufflinks	exon	6879722	6879820	277	+	.	gene_id "CUFF.10682"; transcript_id "CUFF.10682.1"; exon_number "10"; FPKM "2.9267008111"; frac "0.219976"; conf_lo "2.226458"; conf_hi "3.626944"; cov "17.088267";
Chr5	Cufflinks	exon	6880173	6880251	277	+	.	gene_id "CUFF.10682"; transcript_id "CUFF.10682.1"; exon_number "11"; FPKM "2.9267008111"; frac "0.219976"; conf_lo "2.226458"; conf_hi "3.626944"; cov "17.088267";
Chr5	Cufflinks	exon	6880347	6880495	277	+	.	gene_id "CUFF.10682"; transcript_id "CUFF.10682.1"; exon_number "12"; FPKM "2.9267008111"; frac "0.219976"; conf_lo "2.226458"; conf_hi "3.626944"; cov "17.088267";
Chr5	Cufflinks	exon	6880698	6881210	277	+	.	gene_id "CUFF.10682"; transcript_id "CUFF.10682.1"; exon_number "13"; FPKM "2.9267008111"; frac "0.219976"; conf_lo "2.226458"; conf_hi "3.626944"; cov "17.088267";
Chr5	Cufflinks	transcript	6876589	6881270	1000	+	.	gene_id "CUFF.10682"; transcript_id "AT5G20350.1"; FPKM "10.5579689413"; frac "0.780024"; conf_lo "9.345236"; conf_hi "11.770702"; cov "61.645316"; full_read_support "yes";
Chr5	Cufflinks	exon	6876589	6877029	1000	+	.	gene_id "CUFF.10682"; transcript_id "AT5G20350.1"; exon_number "1"; FPKM "10.5579689413"; frac "0.780024"; conf_lo "9.345236"; conf_hi "11.770702"; cov "61.645316";
Chr5	Cufflinks	exon	6877134	6877274	1000	+	.	gene_id "CUFF.10682"; transcript_id "AT5G20350.1"; exon_number "2"; FPKM "10.5579689413"; frac "0.780024"; conf_lo "9.345236"; conf_hi "11.770702"; cov "61.645316";
Chr5	Cufflinks	exon	6877396	6877508	1000	+	.	gene_id "CUFF.10682"; transcript_id "AT5G20350.1"; exon_number "3"; FPKM "10.5579689413"; frac "0.780024"; conf_lo "9.345236"; conf_hi "11.770702"; cov "61.645316";
Chr5	Cufflinks	exon	6878004	6878083	1000	+	.	gene_id "CUFF.10682"; transcript_id "AT5G20350.1"; exon_number "4"; FPKM "10.5579689413"; frac "0.780024"; conf_lo "9.345236"; conf_hi "11.770702"; cov "61.645316";
Chr5	Cufflinks	exon	6878185	6878348	1000	+	.	gene_id "CUFF.10682"; transcript_id "AT5G20350.1"; exon_number "5"; FPKM "10.5579689413"; frac "0.780024"; conf_lo "9.345236"; conf_hi "11.770702"; cov "61.645316";
Chr5	Cufflinks	exon	6878653	6878791	1000	+	.	gene_id "CUFF.10682"; transcript_id "AT5G20350.1"; exon_number "6"; FPKM "10.5579689413"; frac "0.780024"; conf_lo "9.345236"; conf_hi "11.770702"; cov "61.645316";
Chr5	Cufflinks	exon	6878890	6878989	1000	+	.	gene_id "CUFF.10682"; transcript_id "AT5G20350.1"; exon_number "7"; FPKM "10.5579689413"; frac "0.780024"; conf_lo "9.345236"; conf_hi "11.770702"; cov "61.645316";
Chr5	Cufflinks	exon	6879355	6879412	1000	+	.	gene_id "CUFF.10682"; transcript_id "AT5G20350.1"; exon_number "8"; FPKM "10.5579689413"; frac "0.780024"; conf_lo "9.345236"; conf_hi "11.770702"; cov "61.645316";
Chr5	Cufflinks	exon	6879536	6879613	1000	+	.	gene_id "CUFF.10682"; transcript_id "AT5G20350.1"; exon_number "9"; FPKM "10.5579689413"; frac "0.780024"; conf_lo "9.345236"; conf_hi "11.770702"; cov "61.645316";
Chr5	Cufflinks	exon	6879722	6879820	1000	+	.	gene_id "CUFF.10682"; transcript_id "AT5G20350.1"; exon_number "10"; FPKM "10.5579689413"; frac "0.780024"; conf_lo "9.345236"; conf_hi "11.770702"; cov "61.645316";
Chr5	Cufflinks	exon	6880173	6880251	1000	+	.	gene_id "CUFF.10682"; transcript_id "AT5G20350.1"; exon_number "11"; FPKM "10.5579689413"; frac "0.780024"; conf_lo "9.345236"; conf_hi "11.770702"; cov "61.645316";
Chr5	Cufflinks	exon	6880347	6880495	1000	+	.	gene_id "CUFF.10682"; transcript_id "AT5G20350.1"; exon_number "12"; FPKM "10.5579689413"; frac "0.780024"; conf_lo "9.345236"; conf_hi "11.770702"; cov "61.645316";
Chr5	Cufflinks	exon	6880698	6881270	1000	+	.	gene_id "CUFF.10682"; transcript_id "AT5G20350.1"; exon_number "13"; FPKM "10.5579689413"; frac "0.780024"; conf_lo "9.345236"; conf_hi "11.770702"; cov "61.645316";
Chr5	Cufflinks	transcript	6881619	6884630	607	-	.	gene_id "CUFF.10683"; transcript_id "AT5G20360.1"; FPKM "1.9004006014"; frac "0.326167"; conf_lo "1.379868"; conf_hi "2.420933"; cov "11.100805"; full_read_support "yes";
Chr5	Cufflinks	exon	6881619	6881749	607	-	.	gene_id "CUFF.10683"; transcript_id "AT5G20360.1"; exon_number "1"; FPKM "1.9004006014"; frac "0.326167"; conf_lo "1.379868"; conf_hi "2.420933"; cov "11.100805";
Chr5	Cufflinks	exon	6882054	6882281	607	-	.	gene_id "CUFF.10683"; transcript_id "AT5G20360.1"; exon_number "2"; FPKM "1.9004006014"; frac "0.326167"; conf_lo "1.379868"; conf_hi "2.420933"; cov "11.100805";
Chr5	Cufflinks	exon	6882362	6884630	607	-	.	gene_id "CUFF.10683"; transcript_id "AT5G20360.1"; exon_number "3"; FPKM "1.9004006014"; frac "0.326167"; conf_lo "1.379868"; conf_hi "2.420933"; cov "11.100805";
Chr5	Cufflinks	transcript	6881770	6885095	1000	-	.	gene_id "CUFF.10683"; transcript_id "CUFF.10683.2"; FPKM "3.1303920473"; frac "0.673833"; conf_lo "2.586531"; conf_hi "3.674253"; cov "18.285551"; full_read_support "yes";
Chr5	Cufflinks	exon	6881770	6882281	1000	-	.	gene_id "CUFF.10683"; transcript_id "CUFF.10683.2"; exon_number "1"; FPKM "3.1303920473"; frac "0.673833"; conf_lo "2.586531"; conf_hi "3.674253"; cov "18.285551";
Chr5	Cufflinks	exon	6882362	6885095	1000	-	.	gene_id "CUFF.10683"; transcript_id "CUFF.10683.2"; exon_number "2"; FPKM "3.1303920473"; frac "0.673833"; conf_lo "2.586531"; conf_hi "3.674253"; cov "18.285551";
Chr5	Cufflinks	transcript	6886931	6887458	1	-	.	gene_id "AT5G20370"; transcript_id "AT5G20370.1"; FPKM "0.0000000000"; frac "0.000000"; conf_lo "0.000000"; conf_hi "0.000000"; cov "0.000000"; full_read_support "no";
Chr5	Cufflinks	exon	6886931	6887458	1	-	.	gene_id "AT5G20370"; transcript_id "AT5G20370.1"; exon_number "1"; FPKM "0.0000000000"; frac "0.000000"; conf_lo "0.000000"; conf_hi "0.000000"; cov "0.000000";
Chr5	Cufflinks	transcript	6887725	6892460	258	-	.	gene_id "CUFF.10684"; transcript_id "CUFF.10684.1"; FPKM "0.6875250959"; frac "0.192247"; conf_lo "0.339693"; conf_hi "1.035357"; cov "4.017508"; full_read_support "yes";
Chr5	Cufflinks	exon	6887725	6888040	258	-	.	gene_id "CUFF.10684"; transcript_id "CUFF.10684.1"; exon_number "1"; FPKM "0.6875250959"; frac "0.192247"; conf_lo "0.339693"; conf_hi "1.035357"; cov "4.017508";
Chr5	Cufflinks	exon	6888119	6888205	258	-	.	gene_id "CUFF.10684"; transcript_id "CUFF.10684.1"; exon_number "2"; FPKM "0.6875250959"; frac "0.192247"; conf_lo "0.339693"; conf_hi "1.035357"; cov "4.017508";
Chr5	Cufflinks	exon	6888314	6888630	258	-	.	gene_id "CUFF.10684"; transcript_id "CUFF.10684.1"; exon_number "3"; FPKM "0.6875250959"; frac "0.192247"; conf_lo "0.339693"; conf_hi "1.035357"; cov "4.017508";
Chr5	Cufflinks	exon	6888844	6888939	258	-	.	gene_id "CUFF.10684"; transcript_id "CUFF.10684.1"; exon_number "4"; FPKM "0.6875250959"; frac "0.192247"; conf_lo "0.339693"; conf_hi "1.035357"; cov "4.017508";
Chr5	Cufflinks	exon	6889056	6889092	258	-	.	gene_id "CUFF.10684"; transcript_id "CUFF.10684.1"; exon_number "5"; FPKM "0.6875250959"; frac "0.192247"; conf_lo "0.339693"; conf_hi "1.035357"; cov "4.017508";
Chr5	Cufflinks	exon	6889426	6889541	258	-	.	gene_id "CUFF.10684"; transcript_id "CUFF.10684.1"; exon_number "6"; FPKM "0.6875250959"; frac "0.192247"; conf_lo "0.339693"; conf_hi "1.035357"; cov "4.017508";
Chr5	Cufflinks	exon	6889878	6889945	258	-	.	gene_id "CUFF.10684"; transcript_id "CUFF.10684.1"; exon_number "7"; FPKM "0.6875250959"; frac "0.192247"; conf_lo "0.339693"; conf_hi "1.035357"; cov "4.017508";
Chr5	Cufflinks	exon	6890356	6890402	258	-	.	gene_id "CUFF.10684"; transcript_id "CUFF.10684.1"; exon_number "8"; FPKM "0.6875250959"; frac "0.192247"; conf_lo "0.339693"; conf_hi "1.035357"; cov "4.017508";
Chr5	Cufflinks	exon	6890571	6890678	258	-	.	gene_id "CUFF.10684"; transcript_id "CUFF.10684.1"; exon_number "9"; FPKM "0.6875250959"; frac "0.192247"; conf_lo "0.339693"; conf_hi "1.035357"; cov "4.017508";
Chr5	Cufflinks	exon	6890827	6890874	258	-	.	gene_id "CUFF.10684"; transcript_id "CUFF.10684.1"; exon_number "10"; FPKM "0.6875250959"; frac "0.192247"; conf_lo "0.339693"; conf_hi "1.035357"; cov "4.017508";
Chr5	Cufflinks	exon	6891209	6891277	258	-	.	gene_id "CUFF.10684"; transcript_id "CUFF.10684.1"; exon_number "11"; FPKM "0.6875250959"; frac "0.192247"; conf_lo "0.339693"; conf_hi "1.035357"; cov "4.017508";
Chr5	Cufflinks	exon	6891468	6891582	258	-	.	gene_id "CUFF.10684"; transcript_id "CUFF.10684.1"; exon_number "12"; FPKM "0.6875250959"; frac "0.192247"; conf_lo "0.339693"; conf_hi "1.035357"; cov "4.017508";
Chr5	Cufflinks	exon	6891657	6891787	258	-	.	gene_id "CUFF.10684"; transcript_id "CUFF.10684.1"; exon_number "13"; FPKM "0.6875250959"; frac "0.192247"; conf_lo "0.339693"; conf_hi "1.035357"; cov "4.017508";
Chr5	Cufflinks	exon	6892011	6892460	258	-	.	gene_id "CUFF.10684"; transcript_id "CUFF.10684.1"; exon_number "14"; FPKM "0.6875250959"; frac "0.192247"; conf_lo "0.339693"; conf_hi "1.035357"; cov "4.017508";
Chr5	Cufflinks	transcript	6887725	6892460	192	-	.	gene_id "CUFF.10684"; transcript_id "CUFF.10684.2"; FPKM "0.5129185836"; frac "0.132558"; conf_lo "0.147020"; conf_hi "0.878817"; cov "2.997206"; full_read_support "yes";
Chr5	Cufflinks	exon	6887725	6888040	192	-	.	gene_id "CUFF.10684"; transcript_id "CUFF.10684.2"; exon_number "1"; FPKM "0.5129185836"; frac "0.132558"; conf_lo "0.147020"; conf_hi "0.878817"; cov "2.997206";
Chr5	Cufflinks	exon	6888119	6888205	192	-	.	gene_id "CUFF.10684"; transcript_id "CUFF.10684.2"; exon_number "2"; FPKM "0.5129185836"; frac "0.132558"; conf_lo "0.147020"; conf_hi "0.878817"; cov "2.997206";
Chr5	Cufflinks	exon	6888314	6888366	192	-	.	gene_id "CUFF.10684"; transcript_id "CUFF.10684.2"; exon_number "3"; FPKM "0.5129185836"; frac "0.132558"; conf_lo "0.147020"; conf_hi "0.878817"; cov "2.997206";
Chr5	Cufflinks	exon	6888489	6888630	192	-	.	gene_id "CUFF.10684"; transcript_id "CUFF.10684.2"; exon_number "4"; FPKM "0.5129185836"; frac "0.132558"; conf_lo "0.147020"; conf_hi "0.878817"; cov "2.997206";
Chr5	Cufflinks	exon	6888844	6888939	192	-	.	gene_id "CUFF.10684"; transcript_id "CUFF.10684.2"; exon_number "5"; FPKM "0.5129185836"; frac "0.132558"; conf_lo "0.147020"; conf_hi "0.878817"; cov "2.997206";
Chr5	Cufflinks	exon	6889056	6889092	192	-	.	gene_id "CUFF.10684"; transcript_id "CUFF.10684.2"; exon_number "6"; FPKM "0.5129185836"; frac "0.132558"; conf_lo "0.147020"; conf_hi "0.878817"; cov "2.997206";
Chr5	Cufflinks	exon	6889426	6889541	192	-	.	gene_id "CUFF.10684"; transcript_id "CUFF.10684.2"; exon_number "7"; FPKM "0.5129185836"; frac "0.132558"; conf_lo "0.147020"; conf_hi "0.878817"; cov "2.997206";
Chr5	Cufflinks	exon	6889878	6889945	192	-	.	gene_id "CUFF.10684"; transcript_id "CUFF.10684.2"; exon_number "8"; FPKM "0.5129185836"; frac "0.132558"; conf_lo "0.147020"; conf_hi "0.878817"; cov "2.997206";
Chr5	Cufflinks	exon	6890356	6890403	192	-	.	gene_id "CUFF.10684"; transcript_id "CUFF.10684.2"; exon_number "9"; FPKM "0.5129185836"; frac "0.132558"; conf_lo "0.147020"; conf_hi "0.878817"; cov "2.997206";
Chr5	Cufflinks	exon	6890571	6890651	192	-	.	gene_id "CUFF.10684"; transcript_id "CUFF.10684.2"; exon_number "10"; FPKM "0.5129185836"; frac "0.132558"; conf_lo "0.147020"; conf_hi "0.878817"; cov "2.997206";
Chr5	Cufflinks	exon	6890800	6890874	192	-	.	gene_id "CUFF.10684"; transcript_id "CUFF.10684.2"; exon_number "11"; FPKM "0.5129185836"; frac "0.132558"; conf_lo "0.147020"; conf_hi "0.878817"; cov "2.997206";
Chr5	Cufflinks	exon	6891209	6891261	192	-	.	gene_id "CUFF.10684"; transcript_id "CUFF.10684.2"; exon_number "12"; FPKM "0.5129185836"; frac "0.132558"; conf_lo "0.147020"; conf_hi "0.878817"; cov "2.997206";
Chr5	Cufflinks	exon	6891468	6891567	192	-	.	gene_id "CUFF.10684"; transcript_id "CUFF.10684.2"; exon_number "13"; FPKM "0.5129185836"; frac "0.132558"; conf_lo "0.147020"; conf_hi "0.878817"; cov "2.997206";
Chr5	Cufflinks	exon	6891642	6891787	192	-	.	gene_id "CUFF.10684"; transcript_id "CUFF.10684.2"; exon_number "14"; FPKM "0.5129185836"; frac "0.132558"; conf_lo "0.147020"; conf_hi "0.878817"; cov "2.997206";
Chr5	Cufflinks	exon	6892011	6892460	192	-	.	gene_id "CUFF.10684"; transcript_id "CUFF.10684.2"; exon_number "15"; FPKM "0.5129185836"; frac "0.132558"; conf_lo "0.147020"; conf_hi "0.878817"; cov "2.997206";
Chr5	Cufflinks	transcript	6887725	6892432	1000	-	.	gene_id "CUFF.10684"; transcript_id "AT5G20380.1"; FPKM "2.6587340446"; frac "0.675196"; conf_lo "2.003191"; conf_hi "3.314277"; cov "15.536140"; full_read_support "yes";
Chr5	Cufflinks	exon	6887725	6888040	1000	-	.	gene_id "CUFF.10684"; transcript_id "AT5G20380.1"; exon_number "1"; FPKM "2.6587340446"; frac "0.675196"; conf_lo "2.003191"; conf_hi "3.314277"; cov "15.536140";
Chr5	Cufflinks	exon	6888119	6888205	1000	-	.	gene_id "CUFF.10684"; transcript_id "AT5G20380.1"; exon_number "2"; FPKM "2.6587340446"; frac "0.675196"; conf_lo "2.003191"; conf_hi "3.314277"; cov "15.536140";
Chr5	Cufflinks	exon	6888314	6888366	1000	-	.	gene_id "CUFF.10684"; transcript_id "AT5G20380.1"; exon_number "3"; FPKM "2.6587340446"; frac "0.675196"; conf_lo "2.003191"; conf_hi "3.314277"; cov "15.536140";
Chr5	Cufflinks	exon	6888489	6888630	1000	-	.	gene_id "CUFF.10684"; transcript_id "AT5G20380.1"; exon_number "4"; FPKM "2.6587340446"; frac "0.675196"; conf_lo "2.003191"; conf_hi "3.314277"; cov "15.536140";
Chr5	Cufflinks	exon	6888844	6888939	1000	-	.	gene_id "CUFF.10684"; transcript_id "AT5G20380.1"; exon_number "5"; FPKM "2.6587340446"; frac "0.675196"; conf_lo "2.003191"; conf_hi "3.314277"; cov "15.536140";
Chr5	Cufflinks	exon	6889056	6889092	1000	-	.	gene_id "CUFF.10684"; transcript_id "AT5G20380.1"; exon_number "6"; FPKM "2.6587340446"; frac "0.675196"; conf_lo "2.003191"; conf_hi "3.314277"; cov "15.536140";
Chr5	Cufflinks	exon	6889426	6889541	1000	-	.	gene_id "CUFF.10684"; transcript_id "AT5G20380.1"; exon_number "7"; FPKM "2.6587340446"; frac "0.675196"; conf_lo "2.003191"; conf_hi "3.314277"; cov "15.536140";
Chr5	Cufflinks	exon	6889878	6889945	1000	-	.	gene_id "CUFF.10684"; transcript_id "AT5G20380.1"; exon_number "8"; FPKM "2.6587340446"; frac "0.675196"; conf_lo "2.003191"; conf_hi "3.314277"; cov "15.536140";
Chr5	Cufflinks	exon	6890356	6890402	1000	-	.	gene_id "CUFF.10684"; transcript_id "AT5G20380.1"; exon_number "9"; FPKM "2.6587340446"; frac "0.675196"; conf_lo "2.003191"; conf_hi "3.314277"; cov "15.536140";
Chr5	Cufflinks	exon	6890571	6890651	1000	-	.	gene_id "CUFF.10684"; transcript_id "AT5G20380.1"; exon_number "10"; FPKM "2.6587340446"; frac "0.675196"; conf_lo "2.003191"; conf_hi "3.314277"; cov "15.536140";
Chr5	Cufflinks	exon	6890800	6890874	1000	-	.	gene_id "CUFF.10684"; transcript_id "AT5G20380.1"; exon_number "11"; FPKM "2.6587340446"; frac "0.675196"; conf_lo "2.003191"; conf_hi "3.314277"; cov "15.536140";
Chr5	Cufflinks	exon	6891209	6891261	1000	-	.	gene_id "CUFF.10684"; transcript_id "AT5G20380.1"; exon_number "12"; FPKM "2.6587340446"; frac "0.675196"; conf_lo "2.003191"; conf_hi "3.314277"; cov "15.536140";
Chr5	Cufflinks	exon	6891468	6891567	1000	-	.	gene_id "CUFF.10684"; transcript_id "AT5G20380.1"; exon_number "13"; FPKM "2.6587340446"; frac "0.675196"; conf_lo "2.003191"; conf_hi "3.314277"; cov "15.536140";
Chr5	Cufflinks	exon	6891642	6891787	1000	-	.	gene_id "CUFF.10684"; transcript_id "AT5G20380.1"; exon_number "14"; FPKM "2.6587340446"; frac "0.675196"; conf_lo "2.003191"; conf_hi "3.314277"; cov "15.536140";
Chr5	Cufflinks	exon	6892011	6892432	1000	-	.	gene_id "CUFF.10684"; transcript_id "AT5G20380.1"; exon_number "15"; FPKM "2.6587340446"; frac "0.675196"; conf_lo "2.003191"; conf_hi "3.314277"; cov "15.536140";
Chr5	Cufflinks	transcript	6892831	6894195	1	-	.	gene_id "AT5G20390"; transcript_id "AT5G20390.1"; FPKM "0.0000000000"; frac "0.000000"; conf_lo "0.000000"; conf_hi "0.000000"; cov "0.000000"; full_read_support "no";
Chr5	Cufflinks	exon	6892831	6894030	1	-	.	gene_id "AT5G20390"; transcript_id "AT5G20390.1"; exon_number "1"; FPKM "0.0000000000"; frac "0.000000"; conf_lo "0.000000"; conf_hi "0.000000"; cov "0.000000";
Chr5	Cufflinks	exon	6894126	6894195	1	-	.	gene_id "AT5G20390"; transcript_id "AT5G20390.1"; exon_number "2"; FPKM "0.0000000000"; frac "0.000000"; conf_lo "0.000000"; conf_hi "0.000000"; cov "0.000000";
Chr5	Cufflinks	transcript	6894844	6896349	1000	+	.	gene_id "CUFF.10685"; transcript_id "AT5G20400.1"; FPKM "23.2637914029"; frac "1.000000"; conf_lo "20.895929"; conf_hi "25.631653"; cov "135.817269"; full_read_support "yes";
Chr5	Cufflinks	exon	6894844	6895104	1000	+	.	gene_id "CUFF.10685"; transcript_id "AT5G20400.1"; exon_number "1"; FPKM "23.2637914029"; frac "1.000000"; conf_lo "20.895929"; conf_hi "25.631653"; cov "135.817269";
Chr5	Cufflinks	exon	6895200	6895447	1000	+	.	gene_id "CUFF.10685"; transcript_id "AT5G20400.1"; exon_number "2"; FPKM "23.2637914029"; frac "1.000000"; conf_lo "20.895929"; conf_hi "25.631653"; cov "135.817269";
Chr5	Cufflinks	exon	6895528	6895855	1000	+	.	gene_id "CUFF.10685"; transcript_id "AT5G20400.1"; exon_number "3"; FPKM "23.2637914029"; frac "1.000000"; conf_lo "20.895929"; conf_hi "25.631653"; cov "135.817269";
Chr5	Cufflinks	exon	6895949	6896349	1000	+	.	gene_id "CUFF.10685"; transcript_id "AT5G20400.1"; exon_number "4"; FPKM "23.2637914029"; frac "1.000000"; conf_lo "20.895929"; conf_hi "25.631653"; cov "135.817269";
Chr5	Cufflinks	transcript	6896576	6898783	1000	+	.	gene_id "CUFF.10686"; transcript_id "AT5G20410.1"; FPKM "0.8012978820"; frac "1.000000"; conf_lo "0.472001"; conf_hi "1.130594"; cov "4.683447"; full_read_support "no";
Chr5	Cufflinks	exon	6896576	6897070	1000	+	.	gene_id "CUFF.10686"; transcript_id "AT5G20410.1"; exon_number "1"; FPKM "0.8012978820"; frac "1.000000"; conf_lo "0.472001"; conf_hi "1.130594"; cov "4.683447";
Chr5	Cufflinks	exon	6897156	6897490	1000	+	.	gene_id "CUFF.10686"; transcript_id "AT5G20410.1"; exon_number "2"; FPKM "0.8012978820"; frac "1.000000"; conf_lo "0.472001"; conf_hi "1.130594"; cov "4.683447";
Chr5	Cufflinks	exon	6897572	6897938	1000	+	.	gene_id "CUFF.10686"; transcript_id "AT5G20410.1"; exon_number "3"; FPKM "0.8012978820"; frac "1.000000"; conf_lo "0.472001"; conf_hi "1.130594"; cov "4.683447";
Chr5	Cufflinks	exon	6898017	6898079	1000	+	.	gene_id "CUFF.10686"; transcript_id "AT5G20410.1"; exon_number "4"; FPKM "0.8012978820"; frac "1.000000"; conf_lo "0.472001"; conf_hi "1.130594"; cov "4.683447";
Chr5	Cufflinks	exon	6898158	6898232	1000	+	.	gene_id "CUFF.10686"; transcript_id "AT5G20410.1"; exon_number "5"; FPKM "0.8012978820"; frac "1.000000"; conf_lo "0.472001"; conf_hi "1.130594"; cov "4.683447";
Chr5	Cufflinks	exon	6898321	6898783	1000	+	.	gene_id "CUFF.10686"; transcript_id "AT5G20410.1"; exon_number "6"; FPKM "0.8012978820"; frac "1.000000"; conf_lo "0.472001"; conf_hi "1.130594"; cov "4.683447";
Chr5	Cufflinks	transcript	6899015	6904167	1000	-	.	gene_id "AT5G20420"; transcript_id "AT5G20420.1"; FPKM "0.1242666622"; frac "1.000000"; conf_lo "0.041422"; conf_hi "0.207111"; cov "0.726317"; full_read_support "no";
Chr5	Cufflinks	exon	6899015	6900946	1000	-	.	gene_id "AT5G20420"; transcript_id "AT5G20420.1"; exon_number "1"; FPKM "0.1242666622"; frac "1.000000"; conf_lo "0.041422"; conf_hi "0.207111"; cov "0.726317";
Chr5	Cufflinks	exon	6901036	6901173	1000	-	.	gene_id "AT5G20420"; transcript_id "AT5G20420.1"; exon_number "2"; FPKM "0.1242666622"; frac "1.000000"; conf_lo "0.041422"; conf_hi "0.207111"; cov "0.726317";
Chr5	Cufflinks	exon	6901271	6902704	1000	-	.	gene_id "AT5G20420"; transcript_id "AT5G20420.1"; exon_number "3"; FPKM "0.1242666622"; frac "1.000000"; conf_lo "0.041422"; conf_hi "0.207111"; cov "0.726317";
Chr5	Cufflinks	exon	6902796	6903028	1000	-	.	gene_id "AT5G20420"; transcript_id "AT5G20420.1"; exon_number "4"; FPKM "0.1242666622"; frac "1.000000"; conf_lo "0.041422"; conf_hi "0.207111"; cov "0.726317";
Chr5	Cufflinks	exon	6903218	6903319	1000	-	.	gene_id "AT5G20420"; transcript_id "AT5G20420.1"; exon_number "5"; FPKM "0.1242666622"; frac "1.000000"; conf_lo "0.041422"; conf_hi "0.207111"; cov "0.726317";
Chr5	Cufflinks	exon	6904093	6904167	1000	-	.	gene_id "AT5G20420"; transcript_id "AT5G20420.1"; exon_number "6"; FPKM "0.1242666622"; frac "1.000000"; conf_lo "0.041422"; conf_hi "0.207111"; cov "0.726317";
Chr5	Cufflinks	transcript	6904705	6905391	1	+	.	gene_id "AT5G20430"; transcript_id "AT5G20430.1"; FPKM "0.0000000000"; frac "0.000000"; conf_lo "0.000000"; conf_hi "0.000000"; cov "0.000000"; full_read_support "no";
Chr5	Cufflinks	exon	6904705	6904718	1	+	.	gene_id "AT5G20430"; transcript_id "AT5G20430.1"; exon_number "1"; FPKM "0.0000000000"; frac "0.000000"; conf_lo "0.000000"; conf_hi "0.000000"; cov "0.000000";
Chr5	Cufflinks	exon	6904837	6904955	1	+	.	gene_id "AT5G20430"; transcript_id "AT5G20430.1"; exon_number "2"; FPKM "0.0000000000"; frac "0.000000"; conf_lo "0.000000"; conf_hi "0.000000"; cov "0.000000";
Chr5	Cufflinks	exon	6905043	6905206	1	+	.	gene_id "AT5G20430"; transcript_id "AT5G20430.1"; exon_number "3"; FPKM "0.0000000000"; frac "0.000000"; conf_lo "0.000000"; conf_hi "0.000000"; cov "0.000000";
Chr5	Cufflinks	exon	6905320	6905391	1	+	.	gene_id "AT5G20430"; transcript_id "AT5G20430.1"; exon_number "4"; FPKM "0.0000000000"; frac "0.000000"; conf_lo "0.000000"; conf_hi "0.000000"; cov "0.000000";
Chr5	Cufflinks	transcript	6908646	6909996	1	+	.	gene_id "AT5G20440"; transcript_id "AT5G20440.1"; FPKM "0.0000000000"; frac "0.000000"; conf_lo "0.000000"; conf_hi "0.000000"; cov "0.000000"; full_read_support "no";
Chr5	Cufflinks	exon	6908646	6908674	1	+	.	gene_id "AT5G20440"; transcript_id "AT5G20440.1"; exon_number "1"; FPKM "0.0000000000"; frac "0.000000"; conf_lo "0.000000"; conf_hi "0.000000"; cov "0.000000";
Chr5	Cufflinks	exon	6908897	6908957	1	+	.	gene_id "AT5G20440"; transcript_id "AT5G20440.1"; exon_number "2"; FPKM "0.0000000000"; frac "0.000000"; conf_lo "0.000000"; conf_hi "0.000000"; cov "0.000000";
Chr5	Cufflinks	exon	6909045	6909141	1	+	.	gene_id "AT5G20440"; transcript_id "AT5G20440.1"; exon_number "3"; FPKM "0.0000000000"; frac "0.000000"; conf_lo "0.000000"; conf_hi "0.000000"; cov "0.000000";
Chr5	Cufflinks	exon	6909228	6909318	1	+	.	gene_id "AT5G20440"; transcript_id "AT5G20440.1"; exon_number "4"; FPKM "0.0000000000"; frac "0.000000"; conf_lo "0.000000"; conf_hi "0.000000"; cov "0.000000";
Chr5	Cufflinks	exon	6909434	6909567	1	+	.	gene_id "AT5G20440"; transcript_id "AT5G20440.1"; exon_number "5"; FPKM "0.0000000000"; frac "0.000000"; conf_lo "0.000000"; conf_hi "0.000000"; cov "0.000000";
Chr5	Cufflinks	exon	6909651	6909814	1	+	.	gene_id "AT5G20440"; transcript_id "AT5G20440.1"; exon_number "6"; FPKM "0.0000000000"; frac "0.000000"; conf_lo "0.000000"; conf_hi "0.000000"; cov "0.000000";
Chr5	Cufflinks	exon	6909922	6909996	1	+	.	gene_id "AT5G20440"; transcript_id "AT5G20440.1"; exon_number "7"; FPKM "0.0000000000"; frac "0.000000"; conf_lo "0.000000"; conf_hi "0.000000"; cov "0.000000";
Chr5	Cufflinks	transcript	6910417	6910515	1	+	.	gene_id "AT5G20447"; transcript_id "AT5G20447.1"; FPKM "0.0000000000"; frac "0.000000"; conf_lo "0.000000"; conf_hi "0.000000"; cov "0.000000"; full_read_support "no";
Chr5	Cufflinks	exon	6910417	6910515	1	+	.	gene_id "AT5G20447"; transcript_id "AT5G20447.1"; exon_number "1"; FPKM "0.0000000000"; frac "0.000000"; conf_lo "0.000000"; conf_hi "0.000000"; cov "0.000000";
Chr5	Cufflinks	transcript	6910549	6913317	596	-	.	gene_id "CUFF.10687"; transcript_id "CUFF.10687.1"; FPKM "0.3560583270"; frac "0.401200"; conf_lo "0.116782"; conf_hi "0.595334"; cov "2.080895"; full_read_support "no";
Chr5	Cufflinks	exon	6910549	6910818	596	-	.	gene_id "CUFF.10687"; transcript_id "CUFF.10687.1"; exon_number "1"; FPKM "0.3560583270"; frac "0.401200"; conf_lo "0.116782"; conf_hi "0.595334"; cov "2.080895";
Chr5	Cufflinks	exon	6910895	6911087	596	-	.	gene_id "CUFF.10687"; transcript_id "CUFF.10687.1"; exon_number "2"; FPKM "0.3560583270"; frac "0.401200"; conf_lo "0.116782"; conf_hi "0.595334"; cov "2.080895";
Chr5	Cufflinks	exon	6911202	6911375	596	-	.	gene_id "CUFF.10687"; transcript_id "CUFF.10687.1"; exon_number "3"; FPKM "0.3560583270"; frac "0.401200"; conf_lo "0.116782"; conf_hi "0.595334"; cov "2.080895";
Chr5	Cufflinks	exon	6911478	6911896	596	-	.	gene_id "CUFF.10687"; transcript_id "CUFF.10687.1"; exon_number "4"; FPKM "0.3560583270"; frac "0.401200"; conf_lo "0.116782"; conf_hi "0.595334"; cov "2.080895";
Chr5	Cufflinks	exon	6912004	6912135	596	-	.	gene_id "CUFF.10687"; transcript_id "CUFF.10687.1"; exon_number "5"; FPKM "0.3560583270"; frac "0.401200"; conf_lo "0.116782"; conf_hi "0.595334"; cov "2.080895";
Chr5	Cufflinks	exon	6912228	6912654	596	-	.	gene_id "CUFF.10687"; transcript_id "CUFF.10687.1"; exon_number "6"; FPKM "0.3560583270"; frac "0.401200"; conf_lo "0.116782"; conf_hi "0.595334"; cov "2.080895";
Chr5	Cufflinks	exon	6912770	6913317	596	-	.	gene_id "CUFF.10687"; transcript_id "CUFF.10687.1"; exon_number "7"; FPKM "0.3560583270"; frac "0.401200"; conf_lo "0.116782"; conf_hi "0.595334"; cov "2.080895";
Chr5	Cufflinks	transcript	6910549	6913317	1	-	.	gene_id "CUFF.10687"; transcript_id "AT5G20450.3"; FPKM "0.0000000000"; frac "0.000000"; conf_lo "0.000000"; conf_hi "0.064874"; cov "0.000000"; full_read_support "no";
Chr5	Cufflinks	exon	6910549	6910818	1	-	.	gene_id "CUFF.10687"; transcript_id "AT5G20450.3"; exon_number "1"; FPKM "0.0000000000"; frac "0.000000"; conf_lo "0.000000"; conf_hi "0.064874"; cov "0.000000";
Chr5	Cufflinks	exon	6910895	6911087	1	-	.	gene_id "CUFF.10687"; transcript_id "AT5G20450.3"; exon_number "2"; FPKM "0.0000000000"; frac "0.000000"; conf_lo "0.000000"; conf_hi "0.064874"; cov "0.000000";
Chr5	Cufflinks	exon	6911202	6911375	1	-	.	gene_id "CUFF.10687"; transcript_id "AT5G20450.3"; exon_number "3"; FPKM "0.0000000000"; frac "0.000000"; conf_lo "0.000000"; conf_hi "0.064874"; cov "0.000000";
Chr5	Cufflinks	exon	6911478	6911600	1	-	.	gene_id "CUFF.10687"; transcript_id "AT5G20450.3"; exon_number "4"; FPKM "0.0000000000"; frac "0.000000"; conf_lo "0.000000"; conf_hi "0.064874"; cov "0.000000";
Chr5	Cufflinks	exon	6911726	6911896	1	-	.	gene_id "CUFF.10687"; transcript_id "AT5G20450.3"; exon_number "5"; FPKM "0.0000000000"; frac "0.000000"; conf_lo "0.000000"; conf_hi "0.064874"; cov "0.000000";
Chr5	Cufflinks	exon	6912228	6912359	1	-	.	gene_id "CUFF.10687"; transcript_id "AT5G20450.3"; exon_number "6"; FPKM "0.0000000000"; frac "0.000000"; conf_lo "0.000000"; conf_hi "0.064874"; cov "0.000000";
Chr5	Cufflinks	exon	6912487	6912654	1	-	.	gene_id "CUFF.10687"; transcript_id "AT5G20450.3"; exon_number "7"; FPKM "0.0000000000"; frac "0.000000"; conf_lo "0.000000"; conf_hi "0.064874"; cov "0.000000";
Chr5	Cufflinks	exon	6912770	6913317	1	-	.	gene_id "CUFF.10687"; transcript_id "AT5G20450.3"; exon_number "8"; FPKM "0.0000000000"; frac "0.000000"; conf_lo "0.000000"; conf_hi "0.064874"; cov "0.000000";
Chr5	Cufflinks	transcript	6910583	6913237	1	-	.	gene_id "CUFF.10687"; transcript_id "AT5G20450.1"; FPKM "0.0000000000"; frac "0.000000"; conf_lo "0.000000"; conf_hi "0.082561"; cov "0.000000"; full_read_support "no";
Chr5	Cufflinks	exon	6910583	6910818	1	-	.	gene_id "CUFF.10687"; transcript_id "AT5G20450.1"; exon_number "1"; FPKM "0.0000000000"; frac "0.000000"; conf_lo "0.000000"; conf_hi "0.082561"; cov "0.000000";
Chr5	Cufflinks	exon	6910895	6911087	1	-	.	gene_id "CUFF.10687"; transcript_id "AT5G20450.1"; exon_number "2"; FPKM "0.0000000000"; frac "0.000000"; conf_lo "0.000000"; conf_hi "0.082561"; cov "0.000000";
Chr5	Cufflinks	exon	6911202	6911375	1	-	.	gene_id "CUFF.10687"; transcript_id "AT5G20450.1"; exon_number "3"; FPKM "0.0000000000"; frac "0.000000"; conf_lo "0.000000"; conf_hi "0.082561"; cov "0.000000";
Chr5	Cufflinks	exon	6911478	6911600	1	-	.	gene_id "CUFF.10687"; transcript_id "AT5G20450.1"; exon_number "4"; FPKM "0.0000000000"; frac "0.000000"; conf_lo "0.000000"; conf_hi "0.082561"; cov "0.000000";
Chr5	Cufflinks	exon	6911726	6911896	1	-	.	gene_id "CUFF.10687"; transcript_id "AT5G20450.1"; exon_number "5"; FPKM "0.0000000000"; frac "0.000000"; conf_lo "0.000000"; conf_hi "0.082561"; cov "0.000000";
Chr5	Cufflinks	exon	6912004	6912135	1	-	.	gene_id "CUFF.10687"; transcript_id "AT5G20450.1"; exon_number "6"; FPKM "0.0000000000"; frac "0.000000"; conf_lo "0.000000"; conf_hi "0.082561"; cov "0.000000";
Chr5	Cufflinks	exon	6912228	6912359	1	-	.	gene_id "CUFF.10687"; transcript_id "AT5G20450.1"; exon_number "7"; FPKM "0.0000000000"; frac "0.000000"; conf_lo "0.000000"; conf_hi "0.082561"; cov "0.000000";
Chr5	Cufflinks	exon	6912487	6912654	1	-	.	gene_id "CUFF.10687"; transcript_id "AT5G20450.1"; exon_number "8"; FPKM "0.0000000000"; frac "0.000000"; conf_lo "0.000000"; conf_hi "0.082561"; cov "0.000000";
Chr5	Cufflinks	exon	6913127	6913237	1	-	.	gene_id "CUFF.10687"; transcript_id "AT5G20450.1"; exon_number "9"; FPKM "0.0000000000"; frac "0.000000"; conf_lo "0.000000"; conf_hi "0.082561"; cov "0.000000";
Chr5	Cufflinks	transcript	6910599	6913287	1000	-	.	gene_id "CUFF.10687"; transcript_id "AT5G20450.2"; FPKM "0.5973446070"; frac "0.598800"; conf_lo "0.286836"; conf_hi "0.907853"; cov "3.491033"; full_read_support "no";
Chr5	Cufflinks	exon	6910599	6910818	1000	-	.	gene_id "CUFF.10687"; transcript_id "AT5G20450.2"; exon_number "1"; FPKM "0.5973446070"; frac "0.598800"; conf_lo "0.286836"; conf_hi "0.907853"; cov "3.491033";
Chr5	Cufflinks	exon	6910895	6911087	1000	-	.	gene_id "CUFF.10687"; transcript_id "AT5G20450.2"; exon_number "2"; FPKM "0.5973446070"; frac "0.598800"; conf_lo "0.286836"; conf_hi "0.907853"; cov "3.491033";
Chr5	Cufflinks	exon	6911202	6911375	1000	-	.	gene_id "CUFF.10687"; transcript_id "AT5G20450.2"; exon_number "3"; FPKM "0.5973446070"; frac "0.598800"; conf_lo "0.286836"; conf_hi "0.907853"; cov "3.491033";
Chr5	Cufflinks	exon	6911478	6911600	1000	-	.	gene_id "CUFF.10687"; transcript_id "AT5G20450.2"; exon_number "4"; FPKM "0.5973446070"; frac "0.598800"; conf_lo "0.286836"; conf_hi "0.907853"; cov "3.491033";
Chr5	Cufflinks	exon	6911726	6911896	1000	-	.	gene_id "CUFF.10687"; transcript_id "AT5G20450.2"; exon_number "5"; FPKM "0.5973446070"; frac "0.598800"; conf_lo "0.286836"; conf_hi "0.907853"; cov "3.491033";
Chr5	Cufflinks	exon	6912004	6912135	1000	-	.	gene_id "CUFF.10687"; transcript_id "AT5G20450.2"; exon_number "6"; FPKM "0.5973446070"; frac "0.598800"; conf_lo "0.286836"; conf_hi "0.907853"; cov "3.491033";
Chr5	Cufflinks	exon	6912228	6912359	1000	-	.	gene_id "CUFF.10687"; transcript_id "AT5G20450.2"; exon_number "7"; FPKM "0.5973446070"; frac "0.598800"; conf_lo "0.286836"; conf_hi "0.907853"; cov "3.491033";
Chr5	Cufflinks	exon	6912487	6913287	1000	-	.	gene_id "CUFF.10687"; transcript_id "AT5G20450.2"; exon_number "8"; FPKM "0.5973446070"; frac "0.598800"; conf_lo "0.286836"; conf_hi "0.907853"; cov "3.491033";
Chr5	Cufflinks	transcript	6914303	6914855	1	+	.	gene_id "AT5G20460"; transcript_id "AT5G20460.1"; FPKM "0.0000000000"; frac "0.000000"; conf_lo "0.000000"; conf_hi "0.000000"; cov "0.000000"; full_read_support "no";
Chr5	Cufflinks	exon	6914303	6914359	1	+	.	gene_id "AT5G20460"; transcript_id "AT5G20460.1"; exon_number "1"; FPKM "0.0000000000"; frac "0.000000"; conf_lo "0.000000"; conf_hi "0.000000"; cov "0.000000";
Chr5	Cufflinks	exon	6914760	6914855	1	+	.	gene_id "AT5G20460"; transcript_id "AT5G20460.1"; exon_number "2"; FPKM "0.0000000000"; frac "0.000000"; conf_lo "0.000000"; conf_hi "0.000000"; cov "0.000000";
Chr5	Cufflinks	transcript	6916324	6920120	1	-	.	gene_id "CUFF.10688"; transcript_id "AT5G20470.1"; FPKM "0.0000000000"; frac "0.000000"; conf_lo "0.000000"; conf_hi "0.000000"; cov "0.000000"; full_read_support "no";
Chr5	Cufflinks	exon	6916324	6916459	1	-	.	gene_id "CUFF.10688"; transcript_id "AT5G20470.1"; exon_number "1"; FPKM "0.0000000000"; frac "0.000000"; conf_lo "0.000000"; conf_hi "0.000000"; cov "0.000000";
Chr5	Cufflinks	exon	6916542	6916624	1	-	.	gene_id "CUFF.10688"; transcript_id "AT5G20470.1"; exon_number "2"; FPKM "0.0000000000"; frac "0.000000"; conf_lo "0.000000"; conf_hi "0.000000"; cov "0.000000";
Chr5	Cufflinks	exon	6916705	6916785	1	-	.	gene_id "CUFF.10688"; transcript_id "AT5G20470.1"; exon_number "3"; FPKM "0.0000000000"; frac "0.000000"; conf_lo "0.000000"; conf_hi "0.000000"; cov "0.000000";
Chr5	Cufflinks	exon	6916872	6916925	1	-	.	gene_id "CUFF.10688"; transcript_id "AT5G20470.1"; exon_number "4"; FPKM "0.0000000000"; frac "0.000000"; conf_lo "0.000000"; conf_hi "0.000000"; cov "0.000000";
Chr5	Cufflinks	exon	6917019	6917075	1	-	.	gene_id "CUFF.10688"; transcript_id "AT5G20470.1"; exon_number "5"; FPKM "0.0000000000"; frac "0.000000"; conf_lo "0.000000"; conf_hi "0.000000"; cov "0.000000";
Chr5	Cufflinks	exon	6917165	6917231	1	-	.	gene_id "CUFF.10688"; transcript_id "AT5G20470.1"; exon_number "6"; FPKM "0.0000000000"; frac "0.000000"; conf_lo "0.000000"; conf_hi "0.000000"; cov "0.000000";
Chr5	Cufflinks	exon	6917560	6917656	1	-	.	gene_id "CUFF.10688"; transcript_id "AT5G20470.1"; exon_number "7"; FPKM "0.0000000000"; frac "0.000000"; conf_lo "0.000000"; conf_hi "0.000000"; cov "0.000000";
Chr5	Cufflinks	exon	6918258	6918354	1	-	.	gene_id "CUFF.10688"; transcript_id "AT5G20470.1"; exon_number "8"; FPKM "0.0000000000"; frac "0.000000"; conf_lo "0.000000"; conf_hi "0.000000"; cov "0.000000";
Chr5	Cufflinks	exon	6918473	6918637	1	-	.	gene_id "CUFF.10688"; transcript_id "AT5G20470.1"; exon_number "9"; FPKM "0.0000000000"; frac "0.000000"; conf_lo "0.000000"; conf_hi "0.000000"; cov "0.000000";
Chr5	Cufflinks	exon	6918839	6918929	1	-	.	gene_id "CUFF.10688"; transcript_id "AT5G20470.1"; exon_number "10"; FPKM "0.0000000000"; frac "0.000000"; conf_lo "0.000000"; conf_hi "0.000000"; cov "0.000000";
Chr5	Cufflinks	exon	6919082	6919209	1	-	.	gene_id "CUFF.10688"; transcript_id "AT5G20470.1"; exon_number "11"; FPKM "0.0000000000"; frac "0.000000"; conf_lo "0.000000"; conf_hi "0.000000"; cov "0.000000";
Chr5	Cufflinks	exon	6919335	6919556	1	-	.	gene_id "CUFF.10688"; transcript_id "AT5G20470.1"; exon_number "12"; FPKM "0.0000000000"; frac "0.000000"; conf_lo "0.000000"; conf_hi "0.000000"; cov "0.000000";
Chr5	Cufflinks	exon	6919631	6919729	1	-	.	gene_id "CUFF.10688"; transcript_id "AT5G20470.1"; exon_number "13"; FPKM "0.0000000000"; frac "0.000000"; conf_lo "0.000000"; conf_hi "0.000000"; cov "0.000000";
Chr5	Cufflinks	exon	6919827	6920120	1	-	.	gene_id "CUFF.10688"; transcript_id "AT5G20470.1"; exon_number "14"; FPKM "0.0000000000"; frac "0.000000"; conf_lo "0.000000"; conf_hi "0.000000"; cov "0.000000";
Chr5	Cufflinks	transcript	6922266	6925887	1000	+	.	gene_id "CUFF.10689"; transcript_id "CUFF.10689.1"; FPKM "2.6840476995"; frac "0.511366"; conf_lo "2.169904"; conf_hi "3.198192"; cov "15.654188"; full_read_support "yes";
Chr5	Cufflinks	exon	6922266	6923187	1000	+	.	gene_id "CUFF.10689"; transcript_id "CUFF.10689.1"; exon_number "1"; FPKM "2.6840476995"; frac "0.511366"; conf_lo "2.169904"; conf_hi "3.198192"; cov "15.654188";
Chr5	Cufflinks	exon	6923270	6925197	1000	+	.	gene_id "CUFF.10689"; transcript_id "CUFF.10689.1"; exon_number "2"; FPKM "2.6840476995"; frac "0.511366"; conf_lo "2.169904"; conf_hi "3.198192"; cov "15.654188";
Chr5	Cufflinks	exon	6925285	6925887	1000	+	.	gene_id "CUFF.10689"; transcript_id "CUFF.10689.1"; exon_number "3"; FPKM "2.6840476995"; frac "0.511366"; conf_lo "2.169904"; conf_hi "3.198192"; cov "15.654188";
Chr5	Cufflinks	transcript	6922480	6925887	995	+	.	gene_id "CUFF.10689"; transcript_id "AT5G20480.1"; FPKM "2.6730853184"; frac "0.488634"; conf_lo "2.145339"; conf_hi "3.200831"; cov "15.590252"; full_read_support "yes";
Chr5	Cufflinks	exon	6922480	6925197	995	+	.	gene_id "CUFF.10689"; transcript_id "AT5G20480.1"; exon_number "1"; FPKM "2.6730853184"; frac "0.488634"; conf_lo "2.145339"; conf_hi "3.200831"; cov "15.590252";
Chr5	Cufflinks	exon	6925285	6925887	995	+	.	gene_id "CUFF.10689"; transcript_id "AT5G20480.1"; exon_number "2"; FPKM "2.6730853184"; frac "0.488634"; conf_lo "2.145339"; conf_hi "3.200831"; cov "15.590252";
Chr5	Cufflinks	transcript	6926485	6937817	187	-	.	gene_id "CUFF.10690"; transcript_id "CUFF.10690.1"; FPKM "1.3308113763"; frac "0.182156"; conf_lo "1.067052"; conf_hi "1.594571"; cov "7.773430"; full_read_support "yes";
Chr5	Cufflinks	exon	6926485	6927199	187	-	.	gene_id "CUFF.10690"; transcript_id "CUFF.10690.1"; exon_number "1"; FPKM "1.3308113763"; frac "0.182156"; conf_lo "1.067052"; conf_hi "1.594571"; cov "7.773430";
Chr5	Cufflinks	exon	6927281	6927377	187	-	.	gene_id "CUFF.10690"; transcript_id "CUFF.10690.1"; exon_number "2"; FPKM "1.3308113763"; frac "0.182156"; conf_lo "1.067052"; conf_hi "1.594571"; cov "7.773430";
Chr5	Cufflinks	exon	6927457	6927523	187	-	.	gene_id "CUFF.10690"; transcript_id "CUFF.10690.1"; exon_number "3"; FPKM "1.3308113763"; frac "0.182156"; conf_lo "1.067052"; conf_hi "1.594571"; cov "7.773430";
Chr5	Cufflinks	exon	6927618	6927674	187	-	.	gene_id "CUFF.10690"; transcript_id "CUFF.10690.1"; exon_number "4"; FPKM "1.3308113763"; frac "0.182156"; conf_lo "1.067052"; conf_hi "1.594571"; cov "7.773430";
Chr5	Cufflinks	exon	6927768	6927824	187	-	.	gene_id "CUFF.10690"; transcript_id "CUFF.10690.1"; exon_number "5"; FPKM "1.3308113763"; frac "0.182156"; conf_lo "1.067052"; conf_hi "1.594571"; cov "7.773430";
Chr5	Cufflinks	exon	6927916	6928015	187	-	.	gene_id "CUFF.10690"; transcript_id "CUFF.10690.1"; exon_number "6"; FPKM "1.3308113763"; frac "0.182156"; conf_lo "1.067052"; conf_hi "1.594571"; cov "7.773430";
Chr5	Cufflinks	exon	6928110	6928180	187	-	.	gene_id "CUFF.10690"; transcript_id "CUFF.10690.1"; exon_number "7"; FPKM "1.3308113763"; frac "0.182156"; conf_lo "1.067052"; conf_hi "1.594571"; cov "7.773430";
Chr5	Cufflinks	exon	6928271	6928408	187	-	.	gene_id "CUFF.10690"; transcript_id "CUFF.10690.1"; exon_number "8"; FPKM "1.3308113763"; frac "0.182156"; conf_lo "1.067052"; conf_hi "1.594571"; cov "7.773430";
Chr5	Cufflinks	exon	6928685	6929146	187	-	.	gene_id "CUFF.10690"; transcript_id "CUFF.10690.1"; exon_number "9"; FPKM "1.3308113763"; frac "0.182156"; conf_lo "1.067052"; conf_hi "1.594571"; cov "7.773430";
Chr5	Cufflinks	exon	6929265	6929435	187	-	.	gene_id "CUFF.10690"; transcript_id "CUFF.10690.1"; exon_number "10"; FPKM "1.3308113763"; frac "0.182156"; conf_lo "1.067052"; conf_hi "1.594571"; cov "7.773430";
Chr5	Cufflinks	exon	6929546	6929617	187	-	.	gene_id "CUFF.10690"; transcript_id "CUFF.10690.1"; exon_number "11"; FPKM "1.3308113763"; frac "0.182156"; conf_lo "1.067052"; conf_hi "1.594571"; cov "7.773430";
Chr5	Cufflinks	exon	6929716	6929766	187	-	.	gene_id "CUFF.10690"; transcript_id "CUFF.10690.1"; exon_number "12"; FPKM "1.3308113763"; frac "0.182156"; conf_lo "1.067052"; conf_hi "1.594571"; cov "7.773430";
Chr5	Cufflinks	exon	6929864	6929981	187	-	.	gene_id "CUFF.10690"; transcript_id "CUFF.10690.1"; exon_number "13"; FPKM "1.3308113763"; frac "0.182156"; conf_lo "1.067052"; conf_hi "1.594571"; cov "7.773430";
Chr5	Cufflinks	exon	6930184	6930323	187	-	.	gene_id "CUFF.10690"; transcript_id "CUFF.10690.1"; exon_number "14"; FPKM "1.3308113763"; frac "0.182156"; conf_lo "1.067052"; conf_hi "1.594571"; cov "7.773430";
Chr5	Cufflinks	exon	6930445	6930666	187	-	.	gene_id "CUFF.10690"; transcript_id "CUFF.10690.1"; exon_number "15"; FPKM "1.3308113763"; frac "0.182156"; conf_lo "1.067052"; conf_hi "1.594571"; cov "7.773430";
Chr5	Cufflinks	exon	6930741	6930840	187	-	.	gene_id "CUFF.10690"; transcript_id "CUFF.10690.1"; exon_number "16"; FPKM "1.3308113763"; frac "0.182156"; conf_lo "1.067052"; conf_hi "1.594571"; cov "7.773430";
Chr5	Cufflinks	exon	6930924	6931043	187	-	.	gene_id "CUFF.10690"; transcript_id "CUFF.10690.1"; exon_number "17"; FPKM "1.3308113763"; frac "0.182156"; conf_lo "1.067052"; conf_hi "1.594571"; cov "7.773430";
Chr5	Cufflinks	exon	6931169	6931374	187	-	.	gene_id "CUFF.10690"; transcript_id "CUFF.10690.1"; exon_number "18"; FPKM "1.3308113763"; frac "0.182156"; conf_lo "1.067052"; conf_hi "1.594571"; cov "7.773430";
Chr5	Cufflinks	exon	6931601	6931778	187	-	.	gene_id "CUFF.10690"; transcript_id "CUFF.10690.1"; exon_number "19"; FPKM "1.3308113763"; frac "0.182156"; conf_lo "1.067052"; conf_hi "1.594571"; cov "7.773430";
Chr5	Cufflinks	exon	6931866	6931926	187	-	.	gene_id "CUFF.10690"; transcript_id "CUFF.10690.1"; exon_number "20"; FPKM "1.3308113763"; frac "0.182156"; conf_lo "1.067052"; conf_hi "1.594571"; cov "7.773430";
Chr5	Cufflinks	exon	6932077	6932187	187	-	.	gene_id "CUFF.10690"; transcript_id "CUFF.10690.1"; exon_number "21"; FPKM "1.3308113763"; frac "0.182156"; conf_lo "1.067052"; conf_hi "1.594571"; cov "7.773430";
Chr5	Cufflinks	exon	6932312	6932442	187	-	.	gene_id "CUFF.10690"; transcript_id "CUFF.10690.1"; exon_number "22"; FPKM "1.3308113763"; frac "0.182156"; conf_lo "1.067052"; conf_hi "1.594571"; cov "7.773430";
Chr5	Cufflinks	exon	6932762	6932932	187	-	.	gene_id "CUFF.10690"; transcript_id "CUFF.10690.1"; exon_number "23"; FPKM "1.3308113763"; frac "0.182156"; conf_lo "1.067052"; conf_hi "1.594571"; cov "7.773430";
Chr5	Cufflinks	exon	6933008	6933134	187	-	.	gene_id "CUFF.10690"; transcript_id "CUFF.10690.1"; exon_number "24"; FPKM "1.3308113763"; frac "0.182156"; conf_lo "1.067052"; conf_hi "1.594571"; cov "7.773430";
Chr5	Cufflinks	exon	6933292	6933522	187	-	.	gene_id "CUFF.10690"; transcript_id "CUFF.10690.1"; exon_number "25"; FPKM "1.3308113763"; frac "0.182156"; conf_lo "1.067052"; conf_hi "1.594571"; cov "7.773430";
Chr5	Cufflinks	exon	6933610	6933669	187	-	.	gene_id "CUFF.10690"; transcript_id "CUFF.10690.1"; exon_number "26"; FPKM "1.3308113763"; frac "0.182156"; conf_lo "1.067052"; conf_hi "1.594571"; cov "7.773430";
Chr5	Cufflinks	exon	6933749	6933850	187	-	.	gene_id "CUFF.10690"; transcript_id "CUFF.10690.1"; exon_number "27"; FPKM "1.3308113763"; frac "0.182156"; conf_lo "1.067052"; conf_hi "1.594571"; cov "7.773430";
Chr5	Cufflinks	exon	6934043	6934189	187	-	.	gene_id "CUFF.10690"; transcript_id "CUFF.10690.1"; exon_number "28"; FPKM "1.3308113763"; frac "0.182156"; conf_lo "1.067052"; conf_hi "1.594571"; cov "7.773430";
Chr5	Cufflinks	exon	6934274	6934415	187	-	.	gene_id "CUFF.10690"; transcript_id "CUFF.10690.1"; exon_number "29"; FPKM "1.3308113763"; frac "0.182156"; conf_lo "1.067052"; conf_hi "1.594571"; cov "7.773430";
Chr5	Cufflinks	exon	6934501	6934645	187	-	.	gene_id "CUFF.10690"; transcript_id "CUFF.10690.1"; exon_number "30"; FPKM "1.3308113763"; frac "0.182156"; conf_lo "1.067052"; conf_hi "1.594571"; cov "7.773430";
Chr5	Cufflinks	exon	6934751	6934910	187	-	.	gene_id "CUFF.10690"; transcript_id "CUFF.10690.1"; exon_number "31"; FPKM "1.3308113763"; frac "0.182156"; conf_lo "1.067052"; conf_hi "1.594571"; cov "7.773430";
Chr5	Cufflinks	exon	6935267	6935325	187	-	.	gene_id "CUFF.10690"; transcript_id "CUFF.10690.1"; exon_number "32"; FPKM "1.3308113763"; frac "0.182156"; conf_lo "1.067052"; conf_hi "1.594571"; cov "7.773430";
Chr5	Cufflinks	exon	6935492	6935648	187	-	.	gene_id "CUFF.10690"; transcript_id "CUFF.10690.1"; exon_number "33"; FPKM "1.3308113763"; frac "0.182156"; conf_lo "1.067052"; conf_hi "1.594571"; cov "7.773430";
Chr5	Cufflinks	exon	6935751	6935896	187	-	.	gene_id "CUFF.10690"; transcript_id "CUFF.10690.1"; exon_number "34"; FPKM "1.3308113763"; frac "0.182156"; conf_lo "1.067052"; conf_hi "1.594571"; cov "7.773430";
Chr5	Cufflinks	exon	6936002	6936145	187	-	.	gene_id "CUFF.10690"; transcript_id "CUFF.10690.1"; exon_number "35"; FPKM "1.3308113763"; frac "0.182156"; conf_lo "1.067052"; conf_hi "1.594571"; cov "7.773430";
Chr5	Cufflinks	exon	6936415	6937817	187	-	.	gene_id "CUFF.10690"; transcript_id "CUFF.10690.1"; exon_number "36"; FPKM "1.3308113763"; frac "0.182156"; conf_lo "1.067052"; conf_hi "1.594571"; cov "7.773430";
Chr5	Cufflinks	transcript	6926485	6937817	1000	-	.	gene_id "CUFF.10690"; transcript_id "CUFF.10690.2"; FPKM "7.1082052123"; frac "0.817844"; conf_lo "6.479786"; conf_hi "7.736624"; cov "41.519886"; full_read_support "yes";
Chr5	Cufflinks	exon	6926485	6927199	1000	-	.	gene_id "CUFF.10690"; transcript_id "CUFF.10690.2"; exon_number "1"; FPKM "7.1082052123"; frac "0.817844"; conf_lo "6.479786"; conf_hi "7.736624"; cov "41.519886";
Chr5	Cufflinks	exon	6927281	6927363	1000	-	.	gene_id "CUFF.10690"; transcript_id "CUFF.10690.2"; exon_number "2"; FPKM "7.1082052123"; frac "0.817844"; conf_lo "6.479786"; conf_hi "7.736624"; cov "41.519886";
Chr5	Cufflinks	exon	6927443	6927523	1000	-	.	gene_id "CUFF.10690"; transcript_id "CUFF.10690.2"; exon_number "3"; FPKM "7.1082052123"; frac "0.817844"; conf_lo "6.479786"; conf_hi "7.736624"; cov "41.519886";
Chr5	Cufflinks	exon	6927618	6927674	1000	-	.	gene_id "CUFF.10690"; transcript_id "CUFF.10690.2"; exon_number "4"; FPKM "7.1082052123"; frac "0.817844"; conf_lo "6.479786"; conf_hi "7.736624"; cov "41.519886";
Chr5	Cufflinks	exon	6927768	6927824	1000	-	.	gene_id "CUFF.10690"; transcript_id "CUFF.10690.2"; exon_number "5"; FPKM "7.1082052123"; frac "0.817844"; conf_lo "6.479786"; conf_hi "7.736624"; cov "41.519886";
Chr5	Cufflinks	exon	6927916	6928015	1000	-	.	gene_id "CUFF.10690"; transcript_id "CUFF.10690.2"; exon_number "6"; FPKM "7.1082052123"; frac "0.817844"; conf_lo "6.479786"; conf_hi "7.736624"; cov "41.519886";
Chr5	Cufflinks	exon	6928110	6928180	1000	-	.	gene_id "CUFF.10690"; transcript_id "CUFF.10690.2"; exon_number "7"; FPKM "7.1082052123"; frac "0.817844"; conf_lo "6.479786"; conf_hi "7.736624"; cov "41.519886";
Chr5	Cufflinks	exon	6928271	6928408	1000	-	.	gene_id "CUFF.10690"; transcript_id "CUFF.10690.2"; exon_number "8"; FPKM "7.1082052123"; frac "0.817844"; conf_lo "6.479786"; conf_hi "7.736624"; cov "41.519886";
Chr5	Cufflinks	exon	6928685	6928891	1000	-	.	gene_id "CUFF.10690"; transcript_id "CUFF.10690.2"; exon_number "9"; FPKM "7.1082052123"; frac "0.817844"; conf_lo "6.479786"; conf_hi "7.736624"; cov "41.519886";
Chr5	Cufflinks	exon	6928991	6929146	1000	-	.	gene_id "CUFF.10690"; transcript_id "CUFF.10690.2"; exon_number "10"; FPKM "7.1082052123"; frac "0.817844"; conf_lo "6.479786"; conf_hi "7.736624"; cov "41.519886";
Chr5	Cufflinks	exon	6929265	6929435	1000	-	.	gene_id "CUFF.10690"; transcript_id "CUFF.10690.2"; exon_number "11"; FPKM "7.1082052123"; frac "0.817844"; conf_lo "6.479786"; conf_hi "7.736624"; cov "41.519886";
Chr5	Cufflinks	exon	6929546	6929617	1000	-	.	gene_id "CUFF.10690"; transcript_id "CUFF.10690.2"; exon_number "12"; FPKM "7.1082052123"; frac "0.817844"; conf_lo "6.479786"; conf_hi "7.736624"; cov "41.519886";
Chr5	Cufflinks	exon	6929716	6929766	1000	-	.	gene_id "CUFF.10690"; transcript_id "CUFF.10690.2"; exon_number "13"; FPKM "7.1082052123"; frac "0.817844"; conf_lo "6.479786"; conf_hi "7.736624"; cov "41.519886";
Chr5	Cufflinks	exon	6929864	6929981	1000	-	.	gene_id "CUFF.10690"; transcript_id "CUFF.10690.2"; exon_number "14"; FPKM "7.1082052123"; frac "0.817844"; conf_lo "6.479786"; conf_hi "7.736624"; cov "41.519886";
Chr5	Cufflinks	exon	6930184	6930323	1000	-	.	gene_id "CUFF.10690"; transcript_id "CUFF.10690.2"; exon_number "15"; FPKM "7.1082052123"; frac "0.817844"; conf_lo "6.479786"; conf_hi "7.736624"; cov "41.519886";
Chr5	Cufflinks	exon	6930445	6930666	1000	-	.	gene_id "CUFF.10690"; transcript_id "CUFF.10690.2"; exon_number "16"; FPKM "7.1082052123"; frac "0.817844"; conf_lo "6.479786"; conf_hi "7.736624"; cov "41.519886";
Chr5	Cufflinks	exon	6930741	6930839	1000	-	.	gene_id "CUFF.10690"; transcript_id "CUFF.10690.2"; exon_number "17"; FPKM "7.1082052123"; frac "0.817844"; conf_lo "6.479786"; conf_hi "7.736624"; cov "41.519886";
Chr5	Cufflinks	exon	6930924	6931043	1000	-	.	gene_id "CUFF.10690"; transcript_id "CUFF.10690.2"; exon_number "18"; FPKM "7.1082052123"; frac "0.817844"; conf_lo "6.479786"; conf_hi "7.736624"; cov "41.519886";
Chr5	Cufflinks	exon	6931169	6931374	1000	-	.	gene_id "CUFF.10690"; transcript_id "CUFF.10690.2"; exon_number "19"; FPKM "7.1082052123"; frac "0.817844"; conf_lo "6.479786"; conf_hi "7.736624"; cov "41.519886";
Chr5	Cufflinks	exon	6931601	6931778	1000	-	.	gene_id "CUFF.10690"; transcript_id "CUFF.10690.2"; exon_number "20"; FPKM "7.1082052123"; frac "0.817844"; conf_lo "6.479786"; conf_hi "7.736624"; cov "41.519886";
Chr5	Cufflinks	exon	6931866	6931926	1000	-	.	gene_id "CUFF.10690"; transcript_id "CUFF.10690.2"; exon_number "21"; FPKM "7.1082052123"; frac "0.817844"; conf_lo "6.479786"; conf_hi "7.736624"; cov "41.519886";
Chr5	Cufflinks	exon	6932077	6932186	1000	-	.	gene_id "CUFF.10690"; transcript_id "CUFF.10690.2"; exon_number "22"; FPKM "7.1082052123"; frac "0.817844"; conf_lo "6.479786"; conf_hi "7.736624"; cov "41.519886";
Chr5	Cufflinks	exon	6932311	6932442	1000	-	.	gene_id "CUFF.10690"; transcript_id "CUFF.10690.2"; exon_number "23"; FPKM "7.1082052123"; frac "0.817844"; conf_lo "6.479786"; conf_hi "7.736624"; cov "41.519886";
Chr5	Cufflinks	exon	6932762	6932932	1000	-	.	gene_id "CUFF.10690"; transcript_id "CUFF.10690.2"; exon_number "24"; FPKM "7.1082052123"; frac "0.817844"; conf_lo "6.479786"; conf_hi "7.736624"; cov "41.519886";
Chr5	Cufflinks	exon	6933008	6933134	1000	-	.	gene_id "CUFF.10690"; transcript_id "CUFF.10690.2"; exon_number "25"; FPKM "7.1082052123"; frac "0.817844"; conf_lo "6.479786"; conf_hi "7.736624"; cov "41.519886";
Chr5	Cufflinks	exon	6933292	6933329	1000	-	.	gene_id "CUFF.10690"; transcript_id "CUFF.10690.2"; exon_number "26"; FPKM "7.1082052123"; frac "0.817844"; conf_lo "6.479786"; conf_hi "7.736624"; cov "41.519886";
Chr5	Cufflinks	exon	6933421	6933522	1000	-	.	gene_id "CUFF.10690"; transcript_id "CUFF.10690.2"; exon_number "27"; FPKM "7.1082052123"; frac "0.817844"; conf_lo "6.479786"; conf_hi "7.736624"; cov "41.519886";
Chr5	Cufflinks	exon	6933610	6933667	1000	-	.	gene_id "CUFF.10690"; transcript_id "CUFF.10690.2"; exon_number "28"; FPKM "7.1082052123"; frac "0.817844"; conf_lo "6.479786"; conf_hi "7.736624"; cov "41.519886";
Chr5	Cufflinks	exon	6933749	6933850	1000	-	.	gene_id "CUFF.10690"; transcript_id "CUFF.10690.2"; exon_number "29"; FPKM "7.1082052123"; frac "0.817844"; conf_lo "6.479786"; conf_hi "7.736624"; cov "41.519886";
Chr5	Cufflinks	exon	6934043	6934189	1000	-	.	gene_id "CUFF.10690"; transcript_id "CUFF.10690.2"; exon_number "30"; FPKM "7.1082052123"; frac "0.817844"; conf_lo "6.479786"; conf_hi "7.736624"; cov "41.519886";
Chr5	Cufflinks	exon	6934274	6934410	1000	-	.	gene_id "CUFF.10690"; transcript_id "CUFF.10690.2"; exon_number "31"; FPKM "7.1082052123"; frac "0.817844"; conf_lo "6.479786"; conf_hi "7.736624"; cov "41.519886";
Chr5	Cufflinks	exon	6934496	6934645	1000	-	.	gene_id "CUFF.10690"; transcript_id "CUFF.10690.2"; exon_number "32"; FPKM "7.1082052123"; frac "0.817844"; conf_lo "6.479786"; conf_hi "7.736624"; cov "41.519886";
Chr5	Cufflinks	exon	6934751	6934910	1000	-	.	gene_id "CUFF.10690"; transcript_id "CUFF.10690.2"; exon_number "33"; FPKM "7.1082052123"; frac "0.817844"; conf_lo "6.479786"; conf_hi "7.736624"; cov "41.519886";
Chr5	Cufflinks	exon	6935267	6935325	1000	-	.	gene_id "CUFF.10690"; transcript_id "CUFF.10690.2"; exon_number "34"; FPKM "7.1082052123"; frac "0.817844"; conf_lo "6.479786"; conf_hi "7.736624"; cov "41.519886";
Chr5	Cufflinks	exon	6935492	6935648	1000	-	.	gene_id "CUFF.10690"; transcript_id "CUFF.10690.2"; exon_number "35"; FPKM "7.1082052123"; frac "0.817844"; conf_lo "6.479786"; conf_hi "7.736624"; cov "41.519886";
Chr5	Cufflinks	exon	6935751	6935896	1000	-	.	gene_id "CUFF.10690"; transcript_id "CUFF.10690.2"; exon_number "36"; FPKM "7.1082052123"; frac "0.817844"; conf_lo "6.479786"; conf_hi "7.736624"; cov "41.519886";
Chr5	Cufflinks	exon	6936002	6936145	1000	-	.	gene_id "CUFF.10690"; transcript_id "CUFF.10690.2"; exon_number "37"; FPKM "7.1082052123"; frac "0.817844"; conf_lo "6.479786"; conf_hi "7.736624"; cov "41.519886";
Chr5	Cufflinks	exon	6936415	6936543	1000	-	.	gene_id "CUFF.10690"; transcript_id "CUFF.10690.2"; exon_number "38"; FPKM "7.1082052123"; frac "0.817844"; conf_lo "6.479786"; conf_hi "7.736624"; cov "41.519886";
Chr5	Cufflinks	exon	6937378	6937817	1000	-	.	gene_id "CUFF.10690"; transcript_id "CUFF.10690.2"; exon_number "39"; FPKM "7.1082052123"; frac "0.817844"; conf_lo "6.479786"; conf_hi "7.736624"; cov "41.519886";
Chr5	Cufflinks	transcript	6926623	6937506	1	-	.	gene_id "CUFF.10690"; transcript_id "AT5G20490.2"; FPKM "0.0000000000"; frac "0.000000"; conf_lo "0.000000"; conf_hi "0.020712"; cov "0.000000"; full_read_support "no";
Chr5	Cufflinks	exon	6926623	6927199	1	-	.	gene_id "CUFF.10690"; transcript_id "AT5G20490.2"; exon_number "1"; FPKM "0.0000000000"; frac "0.000000"; conf_lo "0.000000"; conf_hi "0.020712"; cov "0.000000";
Chr5	Cufflinks	exon	6927281	6927363	1	-	.	gene_id "CUFF.10690"; transcript_id "AT5G20490.2"; exon_number "2"; FPKM "0.0000000000"; frac "0.000000"; conf_lo "0.000000"; conf_hi "0.020712"; cov "0.000000";
Chr5	Cufflinks	exon	6927443	6927523	1	-	.	gene_id "CUFF.10690"; transcript_id "AT5G20490.2"; exon_number "3"; FPKM "0.0000000000"; frac "0.000000"; conf_lo "0.000000"; conf_hi "0.020712"; cov "0.000000";
Chr5	Cufflinks	exon	6927618	6927674	1	-	.	gene_id "CUFF.10690"; transcript_id "AT5G20490.2"; exon_number "4"; FPKM "0.0000000000"; frac "0.000000"; conf_lo "0.000000"; conf_hi "0.020712"; cov "0.000000";
Chr5	Cufflinks	exon	6927768	6927824	1	-	.	gene_id "CUFF.10690"; transcript_id "AT5G20490.2"; exon_number "5"; FPKM "0.0000000000"; frac "0.000000"; conf_lo "0.000000"; conf_hi "0.020712"; cov "0.000000";
Chr5	Cufflinks	exon	6927916	6928015	1	-	.	gene_id "CUFF.10690"; transcript_id "AT5G20490.2"; exon_number "6"; FPKM "0.0000000000"; frac "0.000000"; conf_lo "0.000000"; conf_hi "0.020712"; cov "0.000000";
Chr5	Cufflinks	exon	6928110	6928180	1	-	.	gene_id "CUFF.10690"; transcript_id "AT5G20490.2"; exon_number "7"; FPKM "0.0000000000"; frac "0.000000"; conf_lo "0.000000"; conf_hi "0.020712"; cov "0.000000";
Chr5	Cufflinks	exon	6928271	6928408	1	-	.	gene_id "CUFF.10690"; transcript_id "AT5G20490.2"; exon_number "8"; FPKM "0.0000000000"; frac "0.000000"; conf_lo "0.000000"; conf_hi "0.020712"; cov "0.000000";
Chr5	Cufflinks	exon	6928685	6928891	1	-	.	gene_id "CUFF.10690"; transcript_id "AT5G20490.2"; exon_number "9"; FPKM "0.0000000000"; frac "0.000000"; conf_lo "0.000000"; conf_hi "0.020712"; cov "0.000000";
Chr5	Cufflinks	exon	6928991	6929146	1	-	.	gene_id "CUFF.10690"; transcript_id "AT5G20490.2"; exon_number "10"; FPKM "0.0000000000"; frac "0.000000"; conf_lo "0.000000"; conf_hi "0.020712"; cov "0.000000";
Chr5	Cufflinks	exon	6929265	6929435	1	-	.	gene_id "CUFF.10690"; transcript_id "AT5G20490.2"; exon_number "11"; FPKM "0.0000000000"; frac "0.000000"; conf_lo "0.000000"; conf_hi "0.020712"; cov "0.000000";
Chr5	Cufflinks	exon	6929546	6929617	1	-	.	gene_id "CUFF.10690"; transcript_id "AT5G20490.2"; exon_number "12"; FPKM "0.0000000000"; frac "0.000000"; conf_lo "0.000000"; conf_hi "0.020712"; cov "0.000000";
Chr5	Cufflinks	exon	6929716	6929766	1	-	.	gene_id "CUFF.10690"; transcript_id "AT5G20490.2"; exon_number "13"; FPKM "0.0000000000"; frac "0.000000"; conf_lo "0.000000"; conf_hi "0.020712"; cov "0.000000";
Chr5	Cufflinks	exon	6929864	6929981	1	-	.	gene_id "CUFF.10690"; transcript_id "AT5G20490.2"; exon_number "14"; FPKM "0.0000000000"; frac "0.000000"; conf_lo "0.000000"; conf_hi "0.020712"; cov "0.000000";
Chr5	Cufflinks	exon	6930184	6930323	1	-	.	gene_id "CUFF.10690"; transcript_id "AT5G20490.2"; exon_number "15"; FPKM "0.0000000000"; frac "0.000000"; conf_lo "0.000000"; conf_hi "0.020712"; cov "0.000000";
Chr5	Cufflinks	exon	6930445	6930666	1	-	.	gene_id "CUFF.10690"; transcript_id "AT5G20490.2"; exon_number "16"; FPKM "0.0000000000"; frac "0.000000"; conf_lo "0.000000"; conf_hi "0.020712"; cov "0.000000";
Chr5	Cufflinks	exon	6930741	6930839	1	-	.	gene_id "CUFF.10690"; transcript_id "AT5G20490.2"; exon_number "17"; FPKM "0.0000000000"; frac "0.000000"; conf_lo "0.000000"; conf_hi "0.020712"; cov "0.000000";
Chr5	Cufflinks	exon	6930924	6931043	1	-	.	gene_id "CUFF.10690"; transcript_id "AT5G20490.2"; exon_number "18"; FPKM "0.0000000000"; frac "0.000000"; conf_lo "0.000000"; conf_hi "0.020712"; cov "0.000000";
Chr5	Cufflinks	exon	6931169	6931374	1	-	.	gene_id "CUFF.10690"; transcript_id "AT5G20490.2"; exon_number "19"; FPKM "0.0000000000"; frac "0.000000"; conf_lo "0.000000"; conf_hi "0.020712"; cov "0.000000";
Chr5	Cufflinks	exon	6931601	6931778	1	-	.	gene_id "CUFF.10690"; transcript_id "AT5G20490.2"; exon_number "20"; FPKM "0.0000000000"; frac "0.000000"; conf_lo "0.000000"; conf_hi "0.020712"; cov "0.000000";
Chr5	Cufflinks	exon	6931866	6931926	1	-	.	gene_id "CUFF.10690"; transcript_id "AT5G20490.2"; exon_number "21"; FPKM "0.0000000000"; frac "0.000000"; conf_lo "0.000000"; conf_hi "0.020712"; cov "0.000000";
Chr5	Cufflinks	exon	6932077	6932186	1	-	.	gene_id "CUFF.10690"; transcript_id "AT5G20490.2"; exon_number "22"; FPKM "0.0000000000"; frac "0.000000"; conf_lo "0.000000"; conf_hi "0.020712"; cov "0.000000";
Chr5	Cufflinks	exon	6932311	6932442	1	-	.	gene_id "CUFF.10690"; transcript_id "AT5G20490.2"; exon_number "23"; FPKM "0.0000000000"; frac "0.000000"; conf_lo "0.000000"; conf_hi "0.020712"; cov "0.000000";
Chr5	Cufflinks	exon	6932762	6932932	1	-	.	gene_id "CUFF.10690"; transcript_id "AT5G20490.2"; exon_number "24"; FPKM "0.0000000000"; frac "0.000000"; conf_lo "0.000000"; conf_hi "0.020712"; cov "0.000000";
Chr5	Cufflinks	exon	6933008	6933134	1	-	.	gene_id "CUFF.10690"; transcript_id "AT5G20490.2"; exon_number "25"; FPKM "0.0000000000"; frac "0.000000"; conf_lo "0.000000"; conf_hi "0.020712"; cov "0.000000";
Chr5	Cufflinks	exon	6933292	6933329	1	-	.	gene_id "CUFF.10690"; transcript_id "AT5G20490.2"; exon_number "26"; FPKM "0.0000000000"; frac "0.000000"; conf_lo "0.000000"; conf_hi "0.020712"; cov "0.000000";
Chr5	Cufflinks	exon	6933421	6933522	1	-	.	gene_id "CUFF.10690"; transcript_id "AT5G20490.2"; exon_number "27"; FPKM "0.0000000000"; frac "0.000000"; conf_lo "0.000000"; conf_hi "0.020712"; cov "0.000000";
Chr5	Cufflinks	exon	6933610	6933667	1	-	.	gene_id "CUFF.10690"; transcript_id "AT5G20490.2"; exon_number "28"; FPKM "0.0000000000"; frac "0.000000"; conf_lo "0.000000"; conf_hi "0.020712"; cov "0.000000";
Chr5	Cufflinks	exon	6933749	6933850	1	-	.	gene_id "CUFF.10690"; transcript_id "AT5G20490.2"; exon_number "29"; FPKM "0.0000000000"; frac "0.000000"; conf_lo "0.000000"; conf_hi "0.020712"; cov "0.000000";
Chr5	Cufflinks	exon	6934043	6934189	1	-	.	gene_id "CUFF.10690"; transcript_id "AT5G20490.2"; exon_number "30"; FPKM "0.0000000000"; frac "0.000000"; conf_lo "0.000000"; conf_hi "0.020712"; cov "0.000000";
Chr5	Cufflinks	exon	6934274	6934410	1	-	.	gene_id "CUFF.10690"; transcript_id "AT5G20490.2"; exon_number "31"; FPKM "0.0000000000"; frac "0.000000"; conf_lo "0.000000"; conf_hi "0.020712"; cov "0.000000";
Chr5	Cufflinks	exon	6934496	6934645	1	-	.	gene_id "CUFF.10690"; transcript_id "AT5G20490.2"; exon_number "32"; FPKM "0.0000000000"; frac "0.000000"; conf_lo "0.000000"; conf_hi "0.020712"; cov "0.000000";
Chr5	Cufflinks	exon	6934751	6934910	1	-	.	gene_id "CUFF.10690"; transcript_id "AT5G20490.2"; exon_number "33"; FPKM "0.0000000000"; frac "0.000000"; conf_lo "0.000000"; conf_hi "0.020712"; cov "0.000000";
Chr5	Cufflinks	exon	6935267	6935325	1	-	.	gene_id "CUFF.10690"; transcript_id "AT5G20490.2"; exon_number "34"; FPKM "0.0000000000"; frac "0.000000"; conf_lo "0.000000"; conf_hi "0.020712"; cov "0.000000";
Chr5	Cufflinks	exon	6935492	6935648	1	-	.	gene_id "CUFF.10690"; transcript_id "AT5G20490.2"; exon_number "35"; FPKM "0.0000000000"; frac "0.000000"; conf_lo "0.000000"; conf_hi "0.020712"; cov "0.000000";
Chr5	Cufflinks	exon	6935751	6935896	1	-	.	gene_id "CUFF.10690"; transcript_id "AT5G20490.2"; exon_number "36"; FPKM "0.0000000000"; frac "0.000000"; conf_lo "0.000000"; conf_hi "0.020712"; cov "0.000000";
Chr5	Cufflinks	exon	6936002	6936145	1	-	.	gene_id "CUFF.10690"; transcript_id "AT5G20490.2"; exon_number "37"; FPKM "0.0000000000"; frac "0.000000"; conf_lo "0.000000"; conf_hi "0.020712"; cov "0.000000";
Chr5	Cufflinks	exon	6936415	6936533	1	-	.	gene_id "CUFF.10690"; transcript_id "AT5G20490.2"; exon_number "38"; FPKM "0.0000000000"; frac "0.000000"; conf_lo "0.000000"; conf_hi "0.020712"; cov "0.000000";
Chr5	Cufflinks	exon	6937378	6937506	1	-	.	gene_id "CUFF.10690"; transcript_id "AT5G20490.2"; exon_number "39"; FPKM "0.0000000000"; frac "0.000000"; conf_lo "0.000000"; conf_hi "0.020712"; cov "0.000000";
Chr5	Cufflinks	transcript	6926623	6936825	1	-	.	gene_id "CUFF.10690"; transcript_id "AT5G20490.1"; FPKM "0.0000000000"; frac "0.000000"; conf_lo "0.000000"; conf_hi "0.021026"; cov "0.000000"; full_read_support "no";
Chr5	Cufflinks	exon	6926623	6927199	1	-	.	gene_id "CUFF.10690"; transcript_id "AT5G20490.1"; exon_number "1"; FPKM "0.0000000000"; frac "0.000000"; conf_lo "0.000000"; conf_hi "0.021026"; cov "0.000000";
Chr5	Cufflinks	exon	6927281	6927363	1	-	.	gene_id "CUFF.10690"; transcript_id "AT5G20490.1"; exon_number "2"; FPKM "0.0000000000"; frac "0.000000"; conf_lo "0.000000"; conf_hi "0.021026"; cov "0.000000";
Chr5	Cufflinks	exon	6927443	6927523	1	-	.	gene_id "CUFF.10690"; transcript_id "AT5G20490.1"; exon_number "3"; FPKM "0.0000000000"; frac "0.000000"; conf_lo "0.000000"; conf_hi "0.021026"; cov "0.000000";
Chr5	Cufflinks	exon	6927618	6927674	1	-	.	gene_id "CUFF.10690"; transcript_id "AT5G20490.1"; exon_number "4"; FPKM "0.0000000000"; frac "0.000000"; conf_lo "0.000000"; conf_hi "0.021026"; cov "0.000000";
Chr5	Cufflinks	exon	6927768	6927824	1	-	.	gene_id "CUFF.10690"; transcript_id "AT5G20490.1"; exon_number "5"; FPKM "0.0000000000"; frac "0.000000"; conf_lo "0.000000"; conf_hi "0.021026"; cov "0.000000";
Chr5	Cufflinks	exon	6927916	6928015	1	-	.	gene_id "CUFF.10690"; transcript_id "AT5G20490.1"; exon_number "6"; FPKM "0.0000000000"; frac "0.000000"; conf_lo "0.000000"; conf_hi "0.021026"; cov "0.000000";
Chr5	Cufflinks	exon	6928110	6928180	1	-	.	gene_id "CUFF.10690"; transcript_id "AT5G20490.1"; exon_number "7"; FPKM "0.0000000000"; frac "0.000000"; conf_lo "0.000000"; conf_hi "0.021026"; cov "0.000000";
Chr5	Cufflinks	exon	6928271	6928408	1	-	.	gene_id "CUFF.10690"; transcript_id "AT5G20490.1"; exon_number "8"; FPKM "0.0000000000"; frac "0.000000"; conf_lo "0.000000"; conf_hi "0.021026"; cov "0.000000";
Chr5	Cufflinks	exon	6928685	6928891	1	-	.	gene_id "CUFF.10690"; transcript_id "AT5G20490.1"; exon_number "9"; FPKM "0.0000000000"; frac "0.000000"; conf_lo "0.000000"; conf_hi "0.021026"; cov "0.000000";
Chr5	Cufflinks	exon	6928991	6929146	1	-	.	gene_id "CUFF.10690"; transcript_id "AT5G20490.1"; exon_number "10"; FPKM "0.0000000000"; frac "0.000000"; conf_lo "0.000000"; conf_hi "0.021026"; cov "0.000000";
Chr5	Cufflinks	exon	6929265	6929435	1	-	.	gene_id "CUFF.10690"; transcript_id "AT5G20490.1"; exon_number "11"; FPKM "0.0000000000"; frac "0.000000"; conf_lo "0.000000"; conf_hi "0.021026"; cov "0.000000";
Chr5	Cufflinks	exon	6929546	6929617	1	-	.	gene_id "CUFF.10690"; transcript_id "AT5G20490.1"; exon_number "12"; FPKM "0.0000000000"; frac "0.000000"; conf_lo "0.000000"; conf_hi "0.021026"; cov "0.000000";
Chr5	Cufflinks	exon	6929716	6929766	1	-	.	gene_id "CUFF.10690"; transcript_id "AT5G20490.1"; exon_number "13"; FPKM "0.0000000000"; frac "0.000000"; conf_lo "0.000000"; conf_hi "0.021026"; cov "0.000000";
Chr5	Cufflinks	exon	6929864	6929981	1	-	.	gene_id "CUFF.10690"; transcript_id "AT5G20490.1"; exon_number "14"; FPKM "0.0000000000"; frac "0.000000"; conf_lo "0.000000"; conf_hi "0.021026"; cov "0.000000";
Chr5	Cufflinks	exon	6930184	6930323	1	-	.	gene_id "CUFF.10690"; transcript_id "AT5G20490.1"; exon_number "15"; FPKM "0.0000000000"; frac "0.000000"; conf_lo "0.000000"; conf_hi "0.021026"; cov "0.000000";
Chr5	Cufflinks	exon	6930445	6930666	1	-	.	gene_id "CUFF.10690"; transcript_id "AT5G20490.1"; exon_number "16"; FPKM "0.0000000000"; frac "0.000000"; conf_lo "0.000000"; conf_hi "0.021026"; cov "0.000000";
Chr5	Cufflinks	exon	6930741	6930839	1	-	.	gene_id "CUFF.10690"; transcript_id "AT5G20490.1"; exon_number "17"; FPKM "0.0000000000"; frac "0.000000"; conf_lo "0.000000"; conf_hi "0.021026"; cov "0.000000";
Chr5	Cufflinks	exon	6930924	6931043	1	-	.	gene_id "CUFF.10690"; transcript_id "AT5G20490.1"; exon_number "18"; FPKM "0.0000000000"; frac "0.000000"; conf_lo "0.000000"; conf_hi "0.021026"; cov "0.000000";
Chr5	Cufflinks	exon	6931169	6931374	1	-	.	gene_id "CUFF.10690"; transcript_id "AT5G20490.1"; exon_number "19"; FPKM "0.0000000000"; frac "0.000000"; conf_lo "0.000000"; conf_hi "0.021026"; cov "0.000000";
Chr5	Cufflinks	exon	6931601	6931778	1	-	.	gene_id "CUFF.10690"; transcript_id "AT5G20490.1"; exon_number "20"; FPKM "0.0000000000"; frac "0.000000"; conf_lo "0.000000"; conf_hi "0.021026"; cov "0.000000";
Chr5	Cufflinks	exon	6931866	6931926	1	-	.	gene_id "CUFF.10690"; transcript_id "AT5G20490.1"; exon_number "21"; FPKM "0.0000000000"; frac "0.000000"; conf_lo "0.000000"; conf_hi "0.021026"; cov "0.000000";
Chr5	Cufflinks	exon	6932077	6932186	1	-	.	gene_id "CUFF.10690"; transcript_id "AT5G20490.1"; exon_number "22"; FPKM "0.0000000000"; frac "0.000000"; conf_lo "0.000000"; conf_hi "0.021026"; cov "0.000000";
Chr5	Cufflinks	exon	6932311	6932442	1	-	.	gene_id "CUFF.10690"; transcript_id "AT5G20490.1"; exon_number "23"; FPKM "0.0000000000"; frac "0.000000"; conf_lo "0.000000"; conf_hi "0.021026"; cov "0.000000";
Chr5	Cufflinks	exon	6932762	6932932	1	-	.	gene_id "CUFF.10690"; transcript_id "AT5G20490.1"; exon_number "24"; FPKM "0.0000000000"; frac "0.000000"; conf_lo "0.000000"; conf_hi "0.021026"; cov "0.000000";
Chr5	Cufflinks	exon	6933008	6933134	1	-	.	gene_id "CUFF.10690"; transcript_id "AT5G20490.1"; exon_number "25"; FPKM "0.0000000000"; frac "0.000000"; conf_lo "0.000000"; conf_hi "0.021026"; cov "0.000000";
Chr5	Cufflinks	exon	6933292	6933329	1	-	.	gene_id "CUFF.10690"; transcript_id "AT5G20490.1"; exon_number "26"; FPKM "0.0000000000"; frac "0.000000"; conf_lo "0.000000"; conf_hi "0.021026"; cov "0.000000";
Chr5	Cufflinks	exon	6933421	6933522	1	-	.	gene_id "CUFF.10690"; transcript_id "AT5G20490.1"; exon_number "27"; FPKM "0.0000000000"; frac "0.000000"; conf_lo "0.000000"; conf_hi "0.021026"; cov "0.000000";
Chr5	Cufflinks	exon	6933610	6933667	1	-	.	gene_id "CUFF.10690"; transcript_id "AT5G20490.1"; exon_number "28"; FPKM "0.0000000000"; frac "0.000000"; conf_lo "0.000000"; conf_hi "0.021026"; cov "0.000000";
Chr5	Cufflinks	exon	6933749	6933850	1	-	.	gene_id "CUFF.10690"; transcript_id "AT5G20490.1"; exon_number "29"; FPKM "0.0000000000"; frac "0.000000"; conf_lo "0.000000"; conf_hi "0.021026"; cov "0.000000";
Chr5	Cufflinks	exon	6934043	6934189	1	-	.	gene_id "CUFF.10690"; transcript_id "AT5G20490.1"; exon_number "30"; FPKM "0.0000000000"; frac "0.000000"; conf_lo "0.000000"; conf_hi "0.021026"; cov "0.000000";
Chr5	Cufflinks	exon	6934274	6934410	1	-	.	gene_id "CUFF.10690"; transcript_id "AT5G20490.1"; exon_number "31"; FPKM "0.0000000000"; frac "0.000000"; conf_lo "0.000000"; conf_hi "0.021026"; cov "0.000000";
Chr5	Cufflinks	exon	6934496	6934645	1	-	.	gene_id "CUFF.10690"; transcript_id "AT5G20490.1"; exon_number "32"; FPKM "0.0000000000"; frac "0.000000"; conf_lo "0.000000"; conf_hi "0.021026"; cov "0.000000";
Chr5	Cufflinks	exon	6934751	6934910	1	-	.	gene_id "CUFF.10690"; transcript_id "AT5G20490.1"; exon_number "33"; FPKM "0.0000000000"; frac "0.000000"; conf_lo "0.000000"; conf_hi "0.021026"; cov "0.000000";
Chr5	Cufflinks	exon	6935267	6935325	1	-	.	gene_id "CUFF.10690"; transcript_id "AT5G20490.1"; exon_number "34"; FPKM "0.0000000000"; frac "0.000000"; conf_lo "0.000000"; conf_hi "0.021026"; cov "0.000000";
Chr5	Cufflinks	exon	6935492	6935648	1	-	.	gene_id "CUFF.10690"; transcript_id "AT5G20490.1"; exon_number "35"; FPKM "0.0000000000"; frac "0.000000"; conf_lo "0.000000"; conf_hi "0.021026"; cov "0.000000";
Chr5	Cufflinks	exon	6935751	6935896	1	-	.	gene_id "CUFF.10690"; transcript_id "AT5G20490.1"; exon_number "36"; FPKM "0.0000000000"; frac "0.000000"; conf_lo "0.000000"; conf_hi "0.021026"; cov "0.000000";
Chr5	Cufflinks	exon	6936002	6936145	1	-	.	gene_id "CUFF.10690"; transcript_id "AT5G20490.1"; exon_number "37"; FPKM "0.0000000000"; frac "0.000000"; conf_lo "0.000000"; conf_hi "0.021026"; cov "0.000000";
Chr5	Cufflinks	exon	6936415	6936533	1	-	.	gene_id "CUFF.10690"; transcript_id "AT5G20490.1"; exon_number "38"; FPKM "0.0000000000"; frac "0.000000"; conf_lo "0.000000"; conf_hi "0.021026"; cov "0.000000";
Chr5	Cufflinks	exon	6936771	6936825	1	-	.	gene_id "CUFF.10690"; transcript_id "AT5G20490.1"; exon_number "39"; FPKM "0.0000000000"; frac "0.000000"; conf_lo "0.000000"; conf_hi "0.021026"; cov "0.000000";
Chr5	Cufflinks	transcript	6943154	6946454	1000	-	.	gene_id "CUFF.10691"; transcript_id "AT5G20520.1"; FPKM "13.7405349738"; frac "1.000000"; conf_lo "12.120512"; conf_hi "15.360558"; cov "80.175997"; full_read_support "yes";
Chr5	Cufflinks	exon	6943154	6943543	1000	-	.	gene_id "CUFF.10691"; transcript_id "AT5G20520.1"; exon_number "1"; FPKM "13.7405349738"; frac "1.000000"; conf_lo "12.120512"; conf_hi "15.360558"; cov "80.175997";
Chr5	Cufflinks	exon	6943657	6943885	1000	-	.	gene_id "CUFF.10691"; transcript_id "AT5G20520.1"; exon_number "2"; FPKM "13.7405349738"; frac "1.000000"; conf_lo "12.120512"; conf_hi "15.360558"; cov "80.175997";
Chr5	Cufflinks	exon	6944307	6944471	1000	-	.	gene_id "CUFF.10691"; transcript_id "AT5G20520.1"; exon_number "3"; FPKM "13.7405349738"; frac "1.000000"; conf_lo "12.120512"; conf_hi "15.360558"; cov "80.175997";
Chr5	Cufflinks	exon	6945169	6945285	1000	-	.	gene_id "CUFF.10691"; transcript_id "AT5G20520.1"; exon_number "4"; FPKM "13.7405349738"; frac "1.000000"; conf_lo "12.120512"; conf_hi "15.360558"; cov "80.175997";
Chr5	Cufflinks	exon	6945378	6945432	1000	-	.	gene_id "CUFF.10691"; transcript_id "AT5G20520.1"; exon_number "5"; FPKM "13.7405349738"; frac "1.000000"; conf_lo "12.120512"; conf_hi "15.360558"; cov "80.175997";
Chr5	Cufflinks	exon	6945544	6945622	1000	-	.	gene_id "CUFF.10691"; transcript_id "AT5G20520.1"; exon_number "6"; FPKM "13.7405349738"; frac "1.000000"; conf_lo "12.120512"; conf_hi "15.360558"; cov "80.175997";
Chr5	Cufflinks	exon	6945753	6945788	1000	-	.	gene_id "CUFF.10691"; transcript_id "AT5G20520.1"; exon_number "7"; FPKM "13.7405349738"; frac "1.000000"; conf_lo "12.120512"; conf_hi "15.360558"; cov "80.175997";
Chr5	Cufflinks	exon	6946078	6946454	1000	-	.	gene_id "CUFF.10691"; transcript_id "AT5G20520.1"; exon_number "8"; FPKM "13.7405349738"; frac "1.000000"; conf_lo "12.120512"; conf_hi "15.360558"; cov "80.175997";
Chr5	Cufflinks	transcript	6947843	6952038	1	+	.	gene_id "AT5G20540"; transcript_id "AT5G20540.1"; FPKM "0.0000000000"; frac "0.000000"; conf_lo "0.000000"; conf_hi "0.076815"; cov "0.000000"; full_read_support "yes";
Chr5	Cufflinks	exon	6947843	6948041	1	+	.	gene_id "AT5G20540"; transcript_id "AT5G20540.1"; exon_number "1"; FPKM "0.0000000000"; frac "0.000000"; conf_lo "0.000000"; conf_hi "0.076815"; cov "0.000000";
Chr5	Cufflinks	exon	6948133	6948572	1	+	.	gene_id "AT5G20540"; transcript_id "AT5G20540.1"; exon_number "2"; FPKM "0.0000000000"; frac "0.000000"; conf_lo "0.000000"; conf_hi "0.076815"; cov "0.000000";
Chr5	Cufflinks	exon	6950971	6951106	1	+	.	gene_id "AT5G20540"; transcript_id "AT5G20540.1"; exon_number "3"; FPKM "0.0000000000"; frac "0.000000"; conf_lo "0.000000"; conf_hi "0.076815"; cov "0.000000";
Chr5	Cufflinks	exon	6951185	6951585	1	+	.	gene_id "AT5G20540"; transcript_id "AT5G20540.1"; exon_number "4"; FPKM "0.0000000000"; frac "0.000000"; conf_lo "0.000000"; conf_hi "0.076815"; cov "0.000000";
Chr5	Cufflinks	exon	6951682	6952038	1	+	.	gene_id "AT5G20540"; transcript_id "AT5G20540.1"; exon_number "5"; FPKM "0.0000000000"; frac "0.000000"; conf_lo "0.000000"; conf_hi "0.076815"; cov "0.000000";
Chr5	Cufflinks	transcript	7050226	7055195	1	-	.	gene_id "CUFF.10692"; transcript_id "AT5G20830.2"; FPKM "0.0000000000"; frac "0.000000"; conf_lo "0.000000"; conf_hi "0.038270"; cov "0.000000"; full_read_support "yes";
Chr5	Cufflinks	exon	7050226	7050631	1	-	.	gene_id "CUFF.10692"; transcript_id "AT5G20830.2"; exon_number "1"; FPKM "0.0000000000"; frac "0.000000"; conf_lo "0.000000"; conf_hi "0.038270"; cov "0.000000";
Chr5	Cufflinks	exon	7050723	7050861	1	-	.	gene_id "CUFF.10692"; transcript_id "AT5G20830.2"; exon_number "2"; FPKM "0.0000000000"; frac "0.000000"; conf_lo "0.000000"; conf_hi "0.038270"; cov "0.000000";
Chr5	Cufflinks	exon	7050944	7051507	1	-	.	gene_id "CUFF.10692"; transcript_id "AT5G20830.2"; exon_number "3"; FPKM "0.0000000000"; frac "0.000000"; conf_lo "0.000000"; conf_hi "0.038270"; cov "0.000000";
Chr5	Cufflinks	exon	7051585	7051809	1	-	.	gene_id "CUFF.10692"; transcript_id "AT5G20830.2"; exon_number "4"; FPKM "0.0000000000"; frac "0.000000"; conf_lo "0.000000"; conf_hi "0.038270"; cov "0.000000";
Chr5	Cufflinks	exon	7051896	7052062	1	-	.	gene_id "CUFF.10692"; transcript_id "AT5G20830.2"; exon_number "5"; FPKM "0.0000000000"; frac "0.000000"; conf_lo "0.000000"; conf_hi "0.038270"; cov "0.000000";
Chr5	Cufflinks	exon	7052152	7052268	1	-	.	gene_id "CUFF.10692"; transcript_id "AT5G20830.2"; exon_number "6"; FPKM "0.0000000000"; frac "0.000000"; conf_lo "0.000000"; conf_hi "0.038270"; cov "0.000000";
Chr5	Cufflinks	exon	7052350	7052523	1	-	.	gene_id "CUFF.10692"; transcript_id "AT5G20830.2"; exon_number "7"; FPKM "0.0000000000"; frac "0.000000"; conf_lo "0.000000"; conf_hi "0.038270"; cov "0.000000";
Chr5	Cufflinks	exon	7052604	7052699	1	-	.	gene_id "CUFF.10692"; transcript_id "AT5G20830.2"; exon_number "8"; FPKM "0.0000000000"; frac "0.000000"; conf_lo "0.000000"; conf_hi "0.038270"; cov "0.000000";
Chr5	Cufflinks	exon	7052790	7053125	1	-	.	gene_id "CUFF.10692"; transcript_id "AT5G20830.2"; exon_number "9"; FPKM "0.0000000000"; frac "0.000000"; conf_lo "0.000000"; conf_hi "0.038270"; cov "0.000000";
Chr5	Cufflinks	exon	7053206	7053398	1	-	.	gene_id "CUFF.10692"; transcript_id "AT5G20830.2"; exon_number "10"; FPKM "0.0000000000"; frac "0.000000"; conf_lo "0.000000"; conf_hi "0.038270"; cov "0.000000";
Chr5	Cufflinks	exon	7053475	7053626	1	-	.	gene_id "CUFF.10692"; transcript_id "AT5G20830.2"; exon_number "11"; FPKM "0.0000000000"; frac "0.000000"; conf_lo "0.000000"; conf_hi "0.038270"; cov "0.000000";
Chr5	Cufflinks	exon	7053724	7053850	1	-	.	gene_id "CUFF.10692"; transcript_id "AT5G20830.2"; exon_number "12"; FPKM "0.0000000000"; frac "0.000000"; conf_lo "0.000000"; conf_hi "0.038270"; cov "0.000000";
Chr5	Cufflinks	exon	7053929	7054078	1	-	.	gene_id "CUFF.10692"; transcript_id "AT5G20830.2"; exon_number "13"; FPKM "0.0000000000"; frac "0.000000"; conf_lo "0.000000"; conf_hi "0.038270"; cov "0.000000";
Chr5	Cufflinks	exon	7055163	7055195	1	-	.	gene_id "CUFF.10692"; transcript_id "AT5G20830.2"; exon_number "14"; FPKM "0.0000000000"; frac "0.000000"; conf_lo "0.000000"; conf_hi "0.038270"; cov "0.000000";
Chr5	Cufflinks	transcript	7050226	7054120	1000	-	.	gene_id "CUFF.10692"; transcript_id "AT5G20830.1"; FPKM "39.6486450026"; frac "1.000000"; conf_lo "37.248726"; conf_hi "42.048564"; cov "231.417262"; full_read_support "yes";
Chr5	Cufflinks	exon	7050226	7050631	1000	-	.	gene_id "CUFF.10692"; transcript_id "AT5G20830.1"; exon_number "1"; FPKM "39.6486450026"; frac "1.000000"; conf_lo "37.248726"; conf_hi "42.048564"; cov "231.417262";
Chr5	Cufflinks	exon	7050723	7050861	1000	-	.	gene_id "CUFF.10692"; transcript_id "AT5G20830.1"; exon_number "2"; FPKM "39.6486450026"; frac "1.000000"; conf_lo "37.248726"; conf_hi "42.048564"; cov "231.417262";
Chr5	Cufflinks	exon	7050944	7051507	1000	-	.	gene_id "CUFF.10692"; transcript_id "AT5G20830.1"; exon_number "3"; FPKM "39.6486450026"; frac "1.000000"; conf_lo "37.248726"; conf_hi "42.048564"; cov "231.417262";
Chr5	Cufflinks	exon	7051585	7051809	1000	-	.	gene_id "CUFF.10692"; transcript_id "AT5G20830.1"; exon_number "4"; FPKM "39.6486450026"; frac "1.000000"; conf_lo "37.248726"; conf_hi "42.048564"; cov "231.417262";
Chr5	Cufflinks	exon	7051896	7052062	1000	-	.	gene_id "CUFF.10692"; transcript_id "AT5G20830.1"; exon_number "5"; FPKM "39.6486450026"; frac "1.000000"; conf_lo "37.248726"; conf_hi "42.048564"; cov "231.417262";
Chr5	Cufflinks	exon	7052152	7052268	1000	-	.	gene_id "CUFF.10692"; transcript_id "AT5G20830.1"; exon_number "6"; FPKM "39.6486450026"; frac "1.000000"; conf_lo "37.248726"; conf_hi "42.048564"; cov "231.417262";
Chr5	Cufflinks	exon	7052350	7052523	1000	-	.	gene_id "CUFF.10692"; transcript_id "AT5G20830.1"; exon_number "7"; FPKM "39.6486450026"; frac "1.000000"; conf_lo "37.248726"; conf_hi "42.048564"; cov "231.417262";
Chr5	Cufflinks	exon	7052604	7052699	1000	-	.	gene_id "CUFF.10692"; transcript_id "AT5G20830.1"; exon_number "8"; FPKM "39.6486450026"; frac "1.000000"; conf_lo "37.248726"; conf_hi "42.048564"; cov "231.417262";
Chr5	Cufflinks	exon	7052790	7053125	1000	-	.	gene_id "CUFF.10692"; transcript_id "AT5G20830.1"; exon_number "9"; FPKM "39.6486450026"; frac "1.000000"; conf_lo "37.248726"; conf_hi "42.048564"; cov "231.417262";
Chr5	Cufflinks	exon	7053206	7053398	1000	-	.	gene_id "CUFF.10692"; transcript_id "AT5G20830.1"; exon_number "10"; FPKM "39.6486450026"; frac "1.000000"; conf_lo "37.248726"; conf_hi "42.048564"; cov "231.417262";
Chr5	Cufflinks	exon	7053475	7053626	1000	-	.	gene_id "CUFF.10692"; transcript_id "AT5G20830.1"; exon_number "11"; FPKM "39.6486450026"; frac "1.000000"; conf_lo "37.248726"; conf_hi "42.048564"; cov "231.417262";
Chr5	Cufflinks	exon	7053724	7053850	1000	-	.	gene_id "CUFF.10692"; transcript_id "AT5G20830.1"; exon_number "12"; FPKM "39.6486450026"; frac "1.000000"; conf_lo "37.248726"; conf_hi "42.048564"; cov "231.417262";
Chr5	Cufflinks	exon	7053929	7054120	1000	-	.	gene_id "CUFF.10692"; transcript_id "AT5G20830.1"; exon_number "13"; FPKM "39.6486450026"; frac "1.000000"; conf_lo "37.248726"; conf_hi "42.048564"; cov "231.417262";
Chr5	Cufflinks	transcript	6948609	6949542	1000	+	.	gene_id "CUFF.10693"; transcript_id "CUFF.10693.1"; FPKM "0.9048965919"; frac "1.000000"; conf_lo "0.384002"; conf_hi "1.425791"; cov "5.288964"; full_read_support "yes";
Chr5	Cufflinks	exon	6948609	6949542	1000	+	.	gene_id "CUFF.10693"; transcript_id "CUFF.10693.1"; exon_number "1"; FPKM "0.9048965919"; frac "1.000000"; conf_lo "0.384002"; conf_hi "1.425791"; cov "5.288964";
Chr5	Cufflinks	transcript	6952417	6953896	1000	-	.	gene_id "AT5G20550"; transcript_id "AT5G20550.1"; FPKM "3.1914416309"; frac "1.000000"; conf_lo "2.385039"; conf_hi "3.997844"; cov "18.644814"; full_read_support "yes";
Chr5	Cufflinks	exon	6952417	6952805	1000	-	.	gene_id "AT5G20550"; transcript_id "AT5G20550.1"; exon_number "1"; FPKM "3.1914416309"; frac "1.000000"; conf_lo "2.385039"; conf_hi "3.997844"; cov "18.644814";
Chr5	Cufflinks	exon	6952887	6953217	1000	-	.	gene_id "AT5G20550"; transcript_id "AT5G20550.1"; exon_number "2"; FPKM "3.1914416309"; frac "1.000000"; conf_lo "2.385039"; conf_hi "3.997844"; cov "18.644814";
Chr5	Cufflinks	exon	6953287	6953534	1000	-	.	gene_id "AT5G20550"; transcript_id "AT5G20550.1"; exon_number "3"; FPKM "3.1914416309"; frac "1.000000"; conf_lo "2.385039"; conf_hi "3.997844"; cov "18.644814";
Chr5	Cufflinks	exon	6953623	6953896	1000	-	.	gene_id "AT5G20550"; transcript_id "AT5G20550.1"; exon_number "4"; FPKM "3.1914416309"; frac "1.000000"; conf_lo "2.385039"; conf_hi "3.997844"; cov "18.644814";
Chr5	Cufflinks	transcript	6955368	6956381	1	+	.	gene_id "AT5G20560"; transcript_id "AT5G20560.1"; FPKM "0.0000000000"; frac "0.000000"; conf_lo "0.000000"; conf_hi "0.000000"; cov "0.000000"; full_read_support "no";
Chr5	Cufflinks	exon	6955368	6956381	1	+	.	gene_id "AT5G20560"; transcript_id "AT5G20560.1"; exon_number "1"; FPKM "0.0000000000"; frac "0.000000"; conf_lo "0.000000"; conf_hi "0.000000"; cov "0.000000";
Chr5	Cufflinks	transcript	6956660	6958311	1	-	.	gene_id "CUFF.10694"; transcript_id "AT5G20570.3"; FPKM "0.0000000000"; frac "0.000000"; conf_lo "0.000000"; conf_hi "0.186854"; cov "0.000000"; full_read_support "no";
Chr5	Cufflinks	exon	6956660	6956942	1	-	.	gene_id "CUFF.10694"; transcript_id "AT5G20570.3"; exon_number "1"; FPKM "0.0000000000"; frac "0.000000"; conf_lo "0.000000"; conf_hi "0.186854"; cov "0.000000";
Chr5	Cufflinks	exon	6957024	6957095	1	-	.	gene_id "CUFF.10694"; transcript_id "AT5G20570.3"; exon_number "2"; FPKM "0.0000000000"; frac "0.000000"; conf_lo "0.000000"; conf_hi "0.186854"; cov "0.000000";
Chr5	Cufflinks	exon	6957754	6957813	1	-	.	gene_id "CUFF.10694"; transcript_id "AT5G20570.3"; exon_number "3"; FPKM "0.0000000000"; frac "0.000000"; conf_lo "0.000000"; conf_hi "0.186854"; cov "0.000000";
Chr5	Cufflinks	exon	6957908	6957958	1	-	.	gene_id "CUFF.10694"; transcript_id "AT5G20570.3"; exon_number "4"; FPKM "0.0000000000"; frac "0.000000"; conf_lo "0.000000"; conf_hi "0.186854"; cov "0.000000";
Chr5	Cufflinks	exon	6958032	6958311	1	-	.	gene_id "CUFF.10694"; transcript_id "AT5G20570.3"; exon_number "5"; FPKM "0.0000000000"; frac "0.000000"; conf_lo "0.000000"; conf_hi "0.186854"; cov "0.000000";
Chr5	Cufflinks	transcript	6956660	6958311	1000	-	.	gene_id "CUFF.10694"; transcript_id "AT5G20570.1"; FPKM "55.7428878771"; frac "1.000000"; conf_lo "50.371063"; conf_hi "61.114712"; cov "325.460964"; full_read_support "yes";
Chr5	Cufflinks	exon	6956660	6956942	1000	-	.	gene_id "CUFF.10694"; transcript_id "AT5G20570.1"; exon_number "1"; FPKM "55.7428878771"; frac "1.000000"; conf_lo "50.371063"; conf_hi "61.114712"; cov "325.460964";
Chr5	Cufflinks	exon	6957024	6957095	1000	-	.	gene_id "CUFF.10694"; transcript_id "AT5G20570.1"; exon_number "2"; FPKM "55.7428878771"; frac "1.000000"; conf_lo "50.371063"; conf_hi "61.114712"; cov "325.460964";
Chr5	Cufflinks	exon	6957754	6957813	1000	-	.	gene_id "CUFF.10694"; transcript_id "AT5G20570.1"; exon_number "3"; FPKM "55.7428878771"; frac "1.000000"; conf_lo "50.371063"; conf_hi "61.114712"; cov "325.460964";
Chr5	Cufflinks	exon	6957908	6957958	1000	-	.	gene_id "CUFF.10694"; transcript_id "AT5G20570.1"; exon_number "4"; FPKM "55.7428878771"; frac "1.000000"; conf_lo "50.371063"; conf_hi "61.114712"; cov "325.460964";
Chr5	Cufflinks	exon	6958086	6958311	1000	-	.	gene_id "CUFF.10694"; transcript_id "AT5G20570.1"; exon_number "5"; FPKM "55.7428878771"; frac "1.000000"; conf_lo "50.371063"; conf_hi "61.114712"; cov "325.460964";
Chr5	Cufflinks	transcript	6956660	6958311	1	-	.	gene_id "CUFF.10694"; transcript_id "AT5G20570.2"; FPKM "0.0000000000"; frac "0.000000"; conf_lo "0.000000"; conf_hi "0.180926"; cov "0.000000"; full_read_support "no";
Chr5	Cufflinks	exon	6956660	6956942	1	-	.	gene_id "CUFF.10694"; transcript_id "AT5G20570.2"; exon_number "1"; FPKM "0.0000000000"; frac "0.000000"; conf_lo "0.000000"; conf_hi "0.180926"; cov "0.000000";
Chr5	Cufflinks	exon	6957024	6957095	1	-	.	gene_id "CUFF.10694"; transcript_id "AT5G20570.2"; exon_number "2"; FPKM "0.0000000000"; frac "0.000000"; conf_lo "0.000000"; conf_hi "0.180926"; cov "0.000000";
Chr5	Cufflinks	exon	6957269	6957340	1	-	.	gene_id "CUFF.10694"; transcript_id "AT5G20570.2"; exon_number "3"; FPKM "0.0000000000"; frac "0.000000"; conf_lo "0.000000"; conf_hi "0.180926"; cov "0.000000";
Chr5	Cufflinks	exon	6957754	6957813	1	-	.	gene_id "CUFF.10694"; transcript_id "AT5G20570.2"; exon_number "4"; FPKM "0.0000000000"; frac "0.000000"; conf_lo "0.000000"; conf_hi "0.180926"; cov "0.000000";
Chr5	Cufflinks	exon	6957908	6957958	1	-	.	gene_id "CUFF.10694"; transcript_id "AT5G20570.2"; exon_number "5"; FPKM "0.0000000000"; frac "0.000000"; conf_lo "0.000000"; conf_hi "0.180926"; cov "0.000000";
Chr5	Cufflinks	exon	6958086	6958311	1	-	.	gene_id "CUFF.10694"; transcript_id "AT5G20570.2"; exon_number "6"; FPKM "0.0000000000"; frac "0.000000"; conf_lo "0.000000"; conf_hi "0.180926"; cov "0.000000";
Chr5	Cufflinks	transcript	6958597	6962804	1000	-	.	gene_id "CUFF.10695"; transcript_id "AT5G20580.2"; FPKM "3.0767514801"; frac "0.826948"; conf_lo "2.331776"; conf_hi "3.821727"; cov "17.967270"; full_read_support "yes";
Chr5	Cufflinks	exon	6958597	6958879	1000	-	.	gene_id "CUFF.10695"; transcript_id "AT5G20580.2"; exon_number "1"; FPKM "3.0767514801"; frac "0.826948"; conf_lo "2.331776"; conf_hi "3.821727"; cov "17.967270";
Chr5	Cufflinks	exon	6959033	6959095	1000	-	.	gene_id "CUFF.10695"; transcript_id "AT5G20580.2"; exon_number "2"; FPKM "3.0767514801"; frac "0.826948"; conf_lo "2.331776"; conf_hi "3.821727"; cov "17.967270";
Chr5	Cufflinks	exon	6959280	6959372	1000	-	.	gene_id "CUFF.10695"; transcript_id "AT5G20580.2"; exon_number "3"; FPKM "3.0767514801"; frac "0.826948"; conf_lo "2.331776"; conf_hi "3.821727"; cov "17.967270";
Chr5	Cufflinks	exon	6959537	6959596	1000	-	.	gene_id "CUFF.10695"; transcript_id "AT5G20580.2"; exon_number "4"; FPKM "3.0767514801"; frac "0.826948"; conf_lo "2.331776"; conf_hi "3.821727"; cov "17.967270";
Chr5	Cufflinks	exon	6959750	6959809	1000	-	.	gene_id "CUFF.10695"; transcript_id "AT5G20580.2"; exon_number "5"; FPKM "3.0767514801"; frac "0.826948"; conf_lo "2.331776"; conf_hi "3.821727"; cov "17.967270";
Chr5	Cufflinks	exon	6959991	6960075	1000	-	.	gene_id "CUFF.10695"; transcript_id "AT5G20580.2"; exon_number "6"; FPKM "3.0767514801"; frac "0.826948"; conf_lo "2.331776"; conf_hi "3.821727"; cov "17.967270";
Chr5	Cufflinks	exon	6960212	6960305	1000	-	.	gene_id "CUFF.10695"; transcript_id "AT5G20580.2"; exon_number "7"; FPKM "3.0767514801"; frac "0.826948"; conf_lo "2.331776"; conf_hi "3.821727"; cov "17.967270";
Chr5	Cufflinks	exon	6960924	6960979	1000	-	.	gene_id "CUFF.10695"; transcript_id "AT5G20580.2"; exon_number "8"; FPKM "3.0767514801"; frac "0.826948"; conf_lo "2.331776"; conf_hi "3.821727"; cov "17.967270";
Chr5	Cufflinks	exon	6961406	6961478	1000	-	.	gene_id "CUFF.10695"; transcript_id "AT5G20580.2"; exon_number "9"; FPKM "3.0767514801"; frac "0.826948"; conf_lo "2.331776"; conf_hi "3.821727"; cov "17.967270";
Chr5	Cufflinks	exon	6961565	6961631	1000	-	.	gene_id "CUFF.10695"; transcript_id "AT5G20580.2"; exon_number "10"; FPKM "3.0767514801"; frac "0.826948"; conf_lo "2.331776"; conf_hi "3.821727"; cov "17.967270";
Chr5	Cufflinks	exon	6961755	6961804	1000	-	.	gene_id "CUFF.10695"; transcript_id "AT5G20580.2"; exon_number "11"; FPKM "3.0767514801"; frac "0.826948"; conf_lo "2.331776"; conf_hi "3.821727"; cov "17.967270";
Chr5	Cufflinks	exon	6962001	6962109	1000	-	.	gene_id "CUFF.10695"; transcript_id "AT5G20580.2"; exon_number "12"; FPKM "3.0767514801"; frac "0.826948"; conf_lo "2.331776"; conf_hi "3.821727"; cov "17.967270";
Chr5	Cufflinks	exon	6962219	6962306	1000	-	.	gene_id "CUFF.10695"; transcript_id "AT5G20580.2"; exon_number "13"; FPKM "3.0767514801"; frac "0.826948"; conf_lo "2.331776"; conf_hi "3.821727"; cov "17.967270";
Chr5	Cufflinks	exon	6962534	6962804	1000	-	.	gene_id "CUFF.10695"; transcript_id "AT5G20580.2"; exon_number "14"; FPKM "3.0767514801"; frac "0.826948"; conf_lo "2.331776"; conf_hi "3.821727"; cov "17.967270";
Chr5	Cufflinks	transcript	6958628	6962804	1	-	.	gene_id "CUFF.10695"; transcript_id "AT5G20580.1"; FPKM "0.0000000000"; frac "0.000000"; conf_lo "0.000000"; conf_hi "0.083842"; cov "0.000000"; full_read_support "no";
Chr5	Cufflinks	exon	6958628	6958879	1	-	.	gene_id "CUFF.10695"; transcript_id "AT5G20580.1"; exon_number "1"; FPKM "0.0000000000"; frac "0.000000"; conf_lo "0.000000"; conf_hi "0.083842"; cov "0.000000";
Chr5	Cufflinks	exon	6959033	6959095	1	-	.	gene_id "CUFF.10695"; transcript_id "AT5G20580.1"; exon_number "2"; FPKM "0.0000000000"; frac "0.000000"; conf_lo "0.000000"; conf_hi "0.083842"; cov "0.000000";
Chr5	Cufflinks	exon	6959280	6959372	1	-	.	gene_id "CUFF.10695"; transcript_id "AT5G20580.1"; exon_number "3"; FPKM "0.0000000000"; frac "0.000000"; conf_lo "0.000000"; conf_hi "0.083842"; cov "0.000000";
Chr5	Cufflinks	exon	6959537	6959596	1	-	.	gene_id "CUFF.10695"; transcript_id "AT5G20580.1"; exon_number "4"; FPKM "0.0000000000"; frac "0.000000"; conf_lo "0.000000"; conf_hi "0.083842"; cov "0.000000";
Chr5	Cufflinks	exon	6959750	6959809	1	-	.	gene_id "CUFF.10695"; transcript_id "AT5G20580.1"; exon_number "5"; FPKM "0.0000000000"; frac "0.000000"; conf_lo "0.000000"; conf_hi "0.083842"; cov "0.000000";
Chr5	Cufflinks	exon	6959991	6960075	1	-	.	gene_id "CUFF.10695"; transcript_id "AT5G20580.1"; exon_number "6"; FPKM "0.0000000000"; frac "0.000000"; conf_lo "0.000000"; conf_hi "0.083842"; cov "0.000000";
Chr5	Cufflinks	exon	6960212	6960305	1	-	.	gene_id "CUFF.10695"; transcript_id "AT5G20580.1"; exon_number "7"; FPKM "0.0000000000"; frac "0.000000"; conf_lo "0.000000"; conf_hi "0.083842"; cov "0.000000";
Chr5	Cufflinks	exon	6960924	6960979	1	-	.	gene_id "CUFF.10695"; transcript_id "AT5G20580.1"; exon_number "8"; FPKM "0.0000000000"; frac "0.000000"; conf_lo "0.000000"; conf_hi "0.083842"; cov "0.000000";
Chr5	Cufflinks	exon	6961406	6961478	1	-	.	gene_id "CUFF.10695"; transcript_id "AT5G20580.1"; exon_number "9"; FPKM "0.0000000000"; frac "0.000000"; conf_lo "0.000000"; conf_hi "0.083842"; cov "0.000000";
Chr5	Cufflinks	exon	6961565	6961631	1	-	.	gene_id "CUFF.10695"; transcript_id "AT5G20580.1"; exon_number "10"; FPKM "0.0000000000"; frac "0.000000"; conf_lo "0.000000"; conf_hi "0.083842"; cov "0.000000";
Chr5	Cufflinks	exon	6961755	6961804	1	-	.	gene_id "CUFF.10695"; transcript_id "AT5G20580.1"; exon_number "11"; FPKM "0.0000000000"; frac "0.000000"; conf_lo "0.000000"; conf_hi "0.083842"; cov "0.000000";
Chr5	Cufflinks	exon	6962001	6962105	1	-	.	gene_id "CUFF.10695"; transcript_id "AT5G20580.1"; exon_number "12"; FPKM "0.0000000000"; frac "0.000000"; conf_lo "0.000000"; conf_hi "0.083842"; cov "0.000000";
Chr5	Cufflinks	exon	6962215	6962306	1	-	.	gene_id "CUFF.10695"; transcript_id "AT5G20580.1"; exon_number "13"; FPKM "0.0000000000"; frac "0.000000"; conf_lo "0.000000"; conf_hi "0.083842"; cov "0.000000";
Chr5	Cufflinks	exon	6962534	6962804	1	-	.	gene_id "CUFF.10695"; transcript_id "AT5G20580.1"; exon_number "14"; FPKM "0.0000000000"; frac "0.000000"; conf_lo "0.000000"; conf_hi "0.083842"; cov "0.000000";
Chr5	Cufflinks	transcript	6961702	6962937	426	-	.	gene_id "CUFF.10695"; transcript_id "CUFF.10695.3"; FPKM "1.3113420943"; frac "0.173052"; conf_lo "0.555665"; conf_hi "2.067020"; cov "7.657829"; full_read_support "yes";
Chr5	Cufflinks	exon	6961702	6961804	426	-	.	gene_id "CUFF.10695"; transcript_id "CUFF.10695.3"; exon_number "1"; FPKM "1.3113420943"; frac "0.173052"; conf_lo "0.555665"; conf_hi "2.067020"; cov "7.657829";
Chr5	Cufflinks	exon	6962001	6962306	426	-	.	gene_id "CUFF.10695"; transcript_id "CUFF.10695.3"; exon_number "2"; FPKM "1.3113420943"; frac "0.173052"; conf_lo "0.555665"; conf_hi "2.067020"; cov "7.657829";
Chr5	Cufflinks	exon	6962534	6962937	426	-	.	gene_id "CUFF.10695"; transcript_id "CUFF.10695.3"; exon_number "3"; FPKM "1.3113420943"; frac "0.173052"; conf_lo "0.555665"; conf_hi "2.067020"; cov "7.657829";
Chr5	Cufflinks	transcript	6963438	6966226	1000	+	.	gene_id "AT5G20590"; transcript_id "AT5G20590.1"; FPKM "2.5130860272"; frac "0.133100"; conf_lo "1.920992"; conf_hi "3.105180"; cov "14.672346"; full_read_support "yes";
Chr5	Cufflinks	exon	6963438	6964103	1000	+	.	gene_id "AT5G20590"; transcript_id "AT5G20590.1"; exon_number "1"; FPKM "2.5130860272"; frac "0.133100"; conf_lo "1.920992"; conf_hi "3.105180"; cov "14.672346";
Chr5	Cufflinks	exon	6964522	6964714	1000	+	.	gene_id "AT5G20590"; transcript_id "AT5G20590.1"; exon_number "2"; FPKM "2.5130860272"; frac "0.133100"; conf_lo "1.920992"; conf_hi "3.105180"; cov "14.672346";
Chr5	Cufflinks	exon	6964963	6965156	1000	+	.	gene_id "AT5G20590"; transcript_id "AT5G20590.1"; exon_number "3"; FPKM "2.5130860272"; frac "0.133100"; conf_lo "1.920992"; conf_hi "3.105180"; cov "14.672346";
Chr5	Cufflinks	exon	6965349	6965507	1000	+	.	gene_id "AT5G20590"; transcript_id "AT5G20590.1"; exon_number "4"; FPKM "2.5130860272"; frac "0.133100"; conf_lo "1.920992"; conf_hi "3.105180"; cov "14.672346";
Chr5	Cufflinks	exon	6965682	6966226	1000	+	.	gene_id "AT5G20590"; transcript_id "AT5G20590.1"; exon_number "5"; FPKM "2.5130860272"; frac "0.133100"; conf_lo "1.920992"; conf_hi "3.105180"; cov "14.672346";
Chr5	Cufflinks	transcript	6966178	6968033	1000	-	.	gene_id "AT5G20600"; transcript_id "AT5G20600.1"; FPKM "15.3915926440"; frac "0.866900"; conf_lo "13.859931"; conf_hi "16.923254"; cov "89.861933"; full_read_support "yes";
Chr5	Cufflinks	exon	6966178	6968033	1000	-	.	gene_id "AT5G20600"; transcript_id "AT5G20600.1"; exon_number "1"; FPKM "15.3915926440"; frac "0.866900"; conf_lo "13.859931"; conf_hi "16.923254"; cov "89.861933";
Chr5	Cufflinks	transcript	6965162	7090100	1000	-	.	gene_id "CUFF.10696"; transcript_id "CUFF.10696.1"; FPKM "57.7916230891"; frac "0.879600"; conf_lo "54.126883"; conf_hi "61.456363"; cov "337.247996"; full_read_support "yes";
Chr5	Cufflinks	exon	6965162	6965174	1000	-	.	gene_id "CUFF.10696"; transcript_id "CUFF.10696.1"; exon_number "1"; FPKM "57.7916230891"; frac "0.879600"; conf_lo "54.126883"; conf_hi "61.456363"; cov "337.247996";
Chr5	Cufflinks	exon	7086809	7087166	1000	-	.	gene_id "CUFF.10696"; transcript_id "CUFF.10696.1"; exon_number "2"; FPKM "57.7916230891"; frac "0.879600"; conf_lo "54.126883"; conf_hi "61.456363"; cov "337.247996";
Chr5	Cufflinks	exon	7087254	7087569	1000	-	.	gene_id "CUFF.10696"; transcript_id "CUFF.10696.1"; exon_number "3"; FPKM "57.7916230891"; frac "0.879600"; conf_lo "54.126883"; conf_hi "61.456363"; cov "337.247996";
Chr5	Cufflinks	exon	7087669	7088154	1000	-	.	gene_id "CUFF.10696"; transcript_id "CUFF.10696.1"; exon_number "4"; FPKM "57.7916230891"; frac "0.879600"; conf_lo "54.126883"; conf_hi "61.456363"; cov "337.247996";
Chr5	Cufflinks	exon	7088408	7088484	1000	-	.	gene_id "CUFF.10696"; transcript_id "CUFF.10696.1"; exon_number "5"; FPKM "57.7916230891"; frac "0.879600"; conf_lo "54.126883"; conf_hi "61.456363"; cov "337.247996";
Chr5	Cufflinks	exon	7088710	7088825	1000	-	.	gene_id "CUFF.10696"; transcript_id "CUFF.10696.1"; exon_number "6"; FPKM "57.7916230891"; frac "0.879600"; conf_lo "54.126883"; conf_hi "61.456363"; cov "337.247996";
Chr5	Cufflinks	exon	7088997	7089068	1000	-	.	gene_id "CUFF.10696"; transcript_id "CUFF.10696.1"; exon_number "7"; FPKM "57.7916230891"; frac "0.879600"; conf_lo "54.126883"; conf_hi "61.456363"; cov "337.247996";
Chr5	Cufflinks	exon	7089167	7089295	1000	-	.	gene_id "CUFF.10696"; transcript_id "CUFF.10696.1"; exon_number "8"; FPKM "57.7916230891"; frac "0.879600"; conf_lo "54.126883"; conf_hi "61.456363"; cov "337.247996";
Chr5	Cufflinks	exon	7089397	7089508	1000	-	.	gene_id "CUFF.10696"; transcript_id "CUFF.10696.1"; exon_number "9"; FPKM "57.7916230891"; frac "0.879600"; conf_lo "54.126883"; conf_hi "61.456363"; cov "337.247996";
Chr5	Cufflinks	exon	7089598	7089663	1000	-	.	gene_id "CUFF.10696"; transcript_id "CUFF.10696.1"; exon_number "10"; FPKM "57.7916230891"; frac "0.879600"; conf_lo "54.126883"; conf_hi "61.456363"; cov "337.247996";
Chr5	Cufflinks	exon	7089760	7089816	1000	-	.	gene_id "CUFF.10696"; transcript_id "CUFF.10696.1"; exon_number "11"; FPKM "57.7916230891"; frac "0.879600"; conf_lo "54.126883"; conf_hi "61.456363"; cov "337.247996";
Chr5	Cufflinks	exon	7089901	7090100	1000	-	.	gene_id "CUFF.10696"; transcript_id "CUFF.10696.1"; exon_number "12"; FPKM "57.7916230891"; frac "0.879600"; conf_lo "54.126883"; conf_hi "61.456363"; cov "337.247996";
Chr5	Cufflinks	transcript	7086653	7090081	128	-	.	gene_id "CUFF.10696"; transcript_id "AT5G20890.1"; FPKM "7.4021606821"; frac "0.120400"; conf_lo "6.054041"; conf_hi "8.750280"; cov "43.195946"; full_read_support "yes";
Chr5	Cufflinks	exon	7086653	7087166	128	-	.	gene_id "CUFF.10696"; transcript_id "AT5G20890.1"; exon_number "1"; FPKM "7.4021606821"; frac "0.120400"; conf_lo "6.054041"; conf_hi "8.750280"; cov "43.195946";
Chr5	Cufflinks	exon	7087254	7087569	128	-	.	gene_id "CUFF.10696"; transcript_id "AT5G20890.1"; exon_number "2"; FPKM "7.4021606821"; frac "0.120400"; conf_lo "6.054041"; conf_hi "8.750280"; cov "43.195946";
Chr5	Cufflinks	exon	7087669	7088154	128	-	.	gene_id "CUFF.10696"; transcript_id "AT5G20890.1"; exon_number "3"; FPKM "7.4021606821"; frac "0.120400"; conf_lo "6.054041"; conf_hi "8.750280"; cov "43.195946";
Chr5	Cufflinks	exon	7088408	7088484	128	-	.	gene_id "CUFF.10696"; transcript_id "AT5G20890.1"; exon_number "4"; FPKM "7.4021606821"; frac "0.120400"; conf_lo "6.054041"; conf_hi "8.750280"; cov "43.195946";
Chr5	Cufflinks	exon	7088710	7088825	128	-	.	gene_id "CUFF.10696"; transcript_id "AT5G20890.1"; exon_number "5"; FPKM "7.4021606821"; frac "0.120400"; conf_lo "6.054041"; conf_hi "8.750280"; cov "43.195946";
Chr5	Cufflinks	exon	7088997	7089068	128	-	.	gene_id "CUFF.10696"; transcript_id "AT5G20890.1"; exon_number "6"; FPKM "7.4021606821"; frac "0.120400"; conf_lo "6.054041"; conf_hi "8.750280"; cov "43.195946";
Chr5	Cufflinks	exon	7089167	7089295	128	-	.	gene_id "CUFF.10696"; transcript_id "AT5G20890.1"; exon_number "7"; FPKM "7.4021606821"; frac "0.120400"; conf_lo "6.054041"; conf_hi "8.750280"; cov "43.195946";
Chr5	Cufflinks	exon	7089397	7089508	128	-	.	gene_id "CUFF.10696"; transcript_id "AT5G20890.1"; exon_number "8"; FPKM "7.4021606821"; frac "0.120400"; conf_lo "6.054041"; conf_hi "8.750280"; cov "43.195946";
Chr5	Cufflinks	exon	7089598	7089663	128	-	.	gene_id "CUFF.10696"; transcript_id "AT5G20890.1"; exon_number "9"; FPKM "7.4021606821"; frac "0.120400"; conf_lo "6.054041"; conf_hi "8.750280"; cov "43.195946";
Chr5	Cufflinks	exon	7089760	7089816	128	-	.	gene_id "CUFF.10696"; transcript_id "AT5G20890.1"; exon_number "10"; FPKM "7.4021606821"; frac "0.120400"; conf_lo "6.054041"; conf_hi "8.750280"; cov "43.195946";
Chr5	Cufflinks	exon	7089901	7090081	128	-	.	gene_id "CUFF.10696"; transcript_id "AT5G20890.1"; exon_number "11"; FPKM "7.4021606821"; frac "0.120400"; conf_lo "6.054041"; conf_hi "8.750280"; cov "43.195946";
Chr5	Cufflinks	transcript	6968611	6972995	822	+	.	gene_id "CUFF.10697"; transcript_id "CUFF.10697.1"; FPKM "2.5096877947"; frac "0.464556"; conf_lo "2.035578"; conf_hi "2.983797"; cov "14.657049"; full_read_support "yes";
Chr5	Cufflinks	exon	6968611	6968761	822	+	.	gene_id "CUFF.10697"; transcript_id "CUFF.10697.1"; exon_number "1"; FPKM "2.5096877947"; frac "0.464556"; conf_lo "2.035578"; conf_hi "2.983797"; cov "14.657049";
Chr5	Cufflinks	exon	6969169	6972995	822	+	.	gene_id "CUFF.10697"; transcript_id "CUFF.10697.1"; exon_number "2"; FPKM "2.5096877947"; frac "0.464556"; conf_lo "2.035578"; conf_hi "2.983797"; cov "14.657049";
Chr5	Cufflinks	transcript	6968690	6972995	1000	+	.	gene_id "CUFF.10697"; transcript_id "AT5G20610.1"; FPKM "3.0499314194"; frac "0.535444"; conf_lo "2.523695"; conf_hi "3.576168"; cov "17.812173"; full_read_support "yes";
Chr5	Cufflinks	exon	6968690	6968761	1000	+	.	gene_id "CUFF.10697"; transcript_id "AT5G20610.1"; exon_number "1"; FPKM "3.0499314194"; frac "0.535444"; conf_lo "2.523695"; conf_hi "3.576168"; cov "17.812173";
Chr5	Cufflinks	exon	6969169	6971594	1000	+	.	gene_id "CUFF.10697"; transcript_id "AT5G20610.1"; exon_number "2"; FPKM "3.0499314194"; frac "0.535444"; conf_lo "2.523695"; conf_hi "3.576168"; cov "17.812173";
Chr5	Cufflinks	exon	6971711	6972995	1000	+	.	gene_id "CUFF.10697"; transcript_id "AT5G20610.1"; exon_number "3"; FPKM "3.0499314194"; frac "0.535444"; conf_lo "2.523695"; conf_hi "3.576168"; cov "17.812173";
Chr5	Cufflinks	transcript	6973071	6974946	1000	-	.	gene_id "AT5G20620"; transcript_id "AT5G20620.1"; FPKM "25.4974809221"; frac "1.000000"; conf_lo "23.473782"; conf_hi "27.521180"; cov "148.887752"; full_read_support "yes";
Chr5	Cufflinks	exon	6973071	6974463	1000	-	.	gene_id "AT5G20620"; transcript_id "AT5G20620.1"; exon_number "1"; FPKM "25.4974809221"; frac "1.000000"; conf_lo "23.473782"; conf_hi "27.521180"; cov "148.887752";
Chr5	Cufflinks	exon	6974849	6974946	1000	-	.	gene_id "AT5G20620"; transcript_id "AT5G20620.1"; exon_number "2"; FPKM "25.4974809221"; frac "1.000000"; conf_lo "23.473782"; conf_hi "27.521180"; cov "148.887752";
Chr5	Cufflinks	transcript	6975104	6975993	1000	-	.	gene_id "AT5G20630"; transcript_id "AT5G20630.1"; FPKM "543.8579922282"; frac "1.000000"; conf_lo "518.028639"; conf_hi "569.687345"; cov "3175.424001"; full_read_support "yes";
Chr5	Cufflinks	exon	6975104	6975993	1000	-	.	gene_id "AT5G20630"; transcript_id "AT5G20630.1"; exon_number "1"; FPKM "543.8579922282"; frac "1.000000"; conf_lo "518.028639"; conf_hi "569.687345"; cov "3175.424001";
Chr5	Cufflinks	transcript	6979213	6981935	1000	-	.	gene_id "AT5G20635"; transcript_id "AT5G20635.1"; FPKM "1.7968657835"; frac "0.674419"; conf_lo "1.109082"; conf_hi "2.484650"; cov "10.495042"; full_read_support "yes";
Chr5	Cufflinks	exon	6979213	6979731	1000	-	.	gene_id "AT5G20635"; transcript_id "AT5G20635.1"; exon_number "1"; FPKM "1.7968657835"; frac "0.674419"; conf_lo "1.109082"; conf_hi "2.484650"; cov "10.495042";
Chr5	Cufflinks	exon	6979920	6979964	1000	-	.	gene_id "AT5G20635"; transcript_id "AT5G20635.1"; exon_number "2"; FPKM "1.7968657835"; frac "0.674419"; conf_lo "1.109082"; conf_hi "2.484650"; cov "10.495042";
Chr5	Cufflinks	exon	6980065	6980109	1000	-	.	gene_id "AT5G20635"; transcript_id "AT5G20635.1"; exon_number "3"; FPKM "1.7968657835"; frac "0.674419"; conf_lo "1.109082"; conf_hi "2.484650"; cov "10.495042";
Chr5	Cufflinks	exon	6980185	6980237	1000	-	.	gene_id "AT5G20635"; transcript_id "AT5G20635.1"; exon_number "4"; FPKM "1.7968657835"; frac "0.674419"; conf_lo "1.109082"; conf_hi "2.484650"; cov "10.495042";
Chr5	Cufflinks	exon	6981573	6981935	1000	-	.	gene_id "AT5G20635"; transcript_id "AT5G20635.1"; exon_number "5"; FPKM "1.7968657835"; frac "0.674419"; conf_lo "1.109082"; conf_hi "2.484650"; cov "10.495042";
Chr5	Cufflinks	transcript	6984240	6985365	1	+	.	gene_id "CUFF.10699"; transcript_id "AT5G20640.1"; FPKM "0.0000000000"; frac "0.000000"; conf_lo "0.000000"; conf_hi "0.136803"; cov "0.000000"; full_read_support "yes";
Chr5	Cufflinks	exon	6984240	6984618	1	+	.	gene_id "CUFF.10699"; transcript_id "AT5G20640.1"; exon_number "1"; FPKM "0.0000000000"; frac "0.000000"; conf_lo "0.000000"; conf_hi "0.136803"; cov "0.000000";
Chr5	Cufflinks	exon	6984709	6984969	1	+	.	gene_id "CUFF.10699"; transcript_id "AT5G20640.1"; exon_number "2"; FPKM "0.0000000000"; frac "0.000000"; conf_lo "0.000000"; conf_hi "0.136803"; cov "0.000000";
Chr5	Cufflinks	exon	6985059	6985365	1	+	.	gene_id "CUFF.10699"; transcript_id "AT5G20640.1"; exon_number "3"; FPKM "0.0000000000"; frac "0.000000"; conf_lo "0.000000"; conf_hi "0.136803"; cov "0.000000";
Chr5	Cufflinks	transcript	6985298	6986037	1000	-	.	gene_id "AT5G20650"; transcript_id "AT5G20650.1"; FPKM "33.2494924838"; frac "1.000000"; conf_lo "29.414885"; conf_hi "37.084100"; cov "194.087242"; full_read_support "yes";
Chr5	Cufflinks	exon	6985298	6986037	1000	-	.	gene_id "AT5G20650"; transcript_id "AT5G20650.1"; exon_number "1"; FPKM "33.2494924838"; frac "1.000000"; conf_lo "29.414885"; conf_hi "37.084100"; cov "194.087242";
Chr5	Cufflinks	transcript	6986235	6991043	966	+	.	gene_id "CUFF.10700"; transcript_id "AT5G20660.1"; FPKM "15.0293746617"; frac "0.833026"; conf_lo "13.772373"; conf_hi "16.286377"; cov "87.767254"; full_read_support "yes";
Chr5	Cufflinks	exon	6986235	6986734	966	+	.	gene_id "CUFF.10700"; transcript_id "AT5G20660.1"; exon_number "1"; FPKM "15.0293746617"; frac "0.833026"; conf_lo "13.772373"; conf_hi "16.286377"; cov "87.767254";
Chr5	Cufflinks	exon	6986819	6987057	966	+	.	gene_id "CUFF.10700"; transcript_id "AT5G20660.1"; exon_number "2"; FPKM "15.0293746617"; frac "0.833026"; conf_lo "13.772373"; conf_hi "16.286377"; cov "87.767254";
Chr5	Cufflinks	exon	6987156	6987312	966	+	.	gene_id "CUFF.10700"; transcript_id "AT5G20660.1"; exon_number "3"; FPKM "15.0293746617"; frac "0.833026"; conf_lo "13.772373"; conf_hi "16.286377"; cov "87.767254";
Chr5	Cufflinks	exon	6987459	6987536	966	+	.	gene_id "CUFF.10700"; transcript_id "AT5G20660.1"; exon_number "4"; FPKM "15.0293746617"; frac "0.833026"; conf_lo "13.772373"; conf_hi "16.286377"; cov "87.767254";
Chr5	Cufflinks	exon	6987886	6987960	966	+	.	gene_id "CUFF.10700"; transcript_id "AT5G20660.1"; exon_number "5"; FPKM "15.0293746617"; frac "0.833026"; conf_lo "13.772373"; conf_hi "16.286377"; cov "87.767254";
Chr5	Cufflinks	exon	6988046	6988165	966	+	.	gene_id "CUFF.10700"; transcript_id "AT5G20660.1"; exon_number "6"; FPKM "15.0293746617"; frac "0.833026"; conf_lo "13.772373"; conf_hi "16.286377"; cov "87.767254";
Chr5	Cufflinks	exon	6988258	6988422	966	+	.	gene_id "CUFF.10700"; transcript_id "AT5G20660.1"; exon_number "7"; FPKM "15.0293746617"; frac "0.833026"; conf_lo "13.772373"; conf_hi "16.286377"; cov "87.767254";
Chr5	Cufflinks	exon	6988532	6989054	966	+	.	gene_id "CUFF.10700"; transcript_id "AT5G20660.1"; exon_number "8"; FPKM "15.0293746617"; frac "0.833026"; conf_lo "13.772373"; conf_hi "16.286377"; cov "87.767254";
Chr5	Cufflinks	exon	6989200	6989356	966	+	.	gene_id "CUFF.10700"; transcript_id "AT5G20660.1"; exon_number "9"; FPKM "15.0293746617"; frac "0.833026"; conf_lo "13.772373"; conf_hi "16.286377"; cov "87.767254";
Chr5	Cufflinks	exon	6989839	6989948	966	+	.	gene_id "CUFF.10700"; transcript_id "AT5G20660.1"; exon_number "10"; FPKM "15.0293746617"; frac "0.833026"; conf_lo "13.772373"; conf_hi "16.286377"; cov "87.767254";
Chr5	Cufflinks	exon	6990050	6990162	966	+	.	gene_id "CUFF.10700"; transcript_id "AT5G20660.1"; exon_number "11"; FPKM "15.0293746617"; frac "0.833026"; conf_lo "13.772373"; conf_hi "16.286377"; cov "87.767254";
Chr5	Cufflinks	exon	6990285	6991043	966	+	.	gene_id "CUFF.10700"; transcript_id "AT5G20660.1"; exon_number "12"; FPKM "15.0293746617"; frac "0.833026"; conf_lo "13.772373"; conf_hi "16.286377"; cov "87.767254";
Chr5	Cufflinks	transcript	6989663	6991043	1	+	.	gene_id "CUFF.10700"; transcript_id "AT5G20660.2"; FPKM "0.0000000000"; frac "0.000000"; conf_lo "0.000000"; conf_hi "0.120716"; cov "0.000000"; full_read_support "no";
Chr5	Cufflinks	exon	6989663	6989727	1	+	.	gene_id "CUFF.10700"; transcript_id "AT5G20660.2"; exon_number "1"; FPKM "0.0000000000"; frac "0.000000"; conf_lo "0.000000"; conf_hi "0.120716"; cov "0.000000";
Chr5	Cufflinks	exon	6989839	6989948	1	+	.	gene_id "CUFF.10700"; transcript_id "AT5G20660.2"; exon_number "2"; FPKM "0.0000000000"; frac "0.000000"; conf_lo "0.000000"; conf_hi "0.120716"; cov "0.000000";
Chr5	Cufflinks	exon	6990050	6990162	1	+	.	gene_id "CUFF.10700"; transcript_id "AT5G20660.2"; exon_number "3"; FPKM "0.0000000000"; frac "0.000000"; conf_lo "0.000000"; conf_hi "0.120716"; cov "0.000000";
Chr5	Cufflinks	exon	6990285	6991043	1	+	.	gene_id "CUFF.10700"; transcript_id "AT5G20660.2"; exon_number "4"; FPKM "0.0000000000"; frac "0.000000"; conf_lo "0.000000"; conf_hi "0.120716"; cov "0.000000";
Chr5	Cufflinks	transcript	6990177	6991037	1000	+	.	gene_id "CUFF.10700"; transcript_id "CUFF.10700.3"; FPKM "15.5483846056"; frac "0.166974"; conf_lo "12.628533"; conf_hi "18.468236"; cov "90.798124"; full_read_support "yes";
Chr5	Cufflinks	exon	6990177	6990187	1000	+	.	gene_id "CUFF.10700"; transcript_id "CUFF.10700.3"; exon_number "1"; FPKM "15.5483846056"; frac "0.166974"; conf_lo "12.628533"; conf_hi "18.468236"; cov "90.798124";
Chr5	Cufflinks	exon	6990310	6991037	1000	+	.	gene_id "CUFF.10700"; transcript_id "CUFF.10700.3"; exon_number "2"; FPKM "15.5483846056"; frac "0.166974"; conf_lo "12.628533"; conf_hi "18.468236"; cov "90.798124";
Chr5	Cufflinks	transcript	6993114	6993873	1000	-	.	gene_id "AT5G20670"; transcript_id "AT5G20670.1"; FPKM "1.1843718085"; frac "1.000000"; conf_lo "0.527401"; conf_hi "1.841343"; cov "6.913573"; full_read_support "yes";
Chr5	Cufflinks	exon	6993114	6993873	1000	-	.	gene_id "AT5G20670"; transcript_id "AT5G20670.1"; exon_number "1"; FPKM "1.1843718085"; frac "1.000000"; conf_lo "0.527401"; conf_hi "1.841343"; cov "6.913573";
Chr5	Cufflinks	transcript	6998103	7001910	1000	+	.	gene_id "CUFF.10701"; transcript_id "AT5G20680.2"; FPKM "3.9667826896"; frac "0.650104"; conf_lo "3.200310"; conf_hi "4.733255"; cov "23.166492"; full_read_support "yes";
Chr5	Cufflinks	exon	6998103	6998350	1000	+	.	gene_id "CUFF.10701"; transcript_id "AT5G20680.2"; exon_number "1"; FPKM "3.9667826896"; frac "0.650104"; conf_lo "3.200310"; conf_hi "4.733255"; cov "23.166492";
Chr5	Cufflinks	exon	6999220	6999371	1000	+	.	gene_id "CUFF.10701"; transcript_id "AT5G20680.2"; exon_number "2"; FPKM "3.9667826896"; frac "0.650104"; conf_lo "3.200310"; conf_hi "4.733255"; cov "23.166492";
Chr5	Cufflinks	exon	6999682	6999765	1000	+	.	gene_id "CUFF.10701"; transcript_id "AT5G20680.2"; exon_number "3"; FPKM "3.9667826896"; frac "0.650104"; conf_lo "3.200310"; conf_hi "4.733255"; cov "23.166492";
Chr5	Cufflinks	exon	6999911	7000252	1000	+	.	gene_id "CUFF.10701"; transcript_id "AT5G20680.2"; exon_number "4"; FPKM "3.9667826896"; frac "0.650104"; conf_lo "3.200310"; conf_hi "4.733255"; cov "23.166492";
Chr5	Cufflinks	exon	7000450	7000645	1000	+	.	gene_id "CUFF.10701"; transcript_id "AT5G20680.2"; exon_number "5"; FPKM "3.9667826896"; frac "0.650104"; conf_lo "3.200310"; conf_hi "4.733255"; cov "23.166492";
Chr5	Cufflinks	exon	7000768	7001910	1000	+	.	gene_id "CUFF.10701"; transcript_id "AT5G20680.2"; exon_number "6"; FPKM "3.9667826896"; frac "0.650104"; conf_lo "3.200310"; conf_hi "4.733255"; cov "23.166492";
Chr5	Cufflinks	transcript	6998103	7001910	1	+	.	gene_id "CUFF.10701"; transcript_id "AT5G20680.1"; FPKM "0.0000000000"; frac "0.000000"; conf_lo "0.000000"; conf_hi "0.046909"; cov "0.000000"; full_read_support "no";
Chr5	Cufflinks	exon	6998103	6998350	1	+	.	gene_id "CUFF.10701"; transcript_id "AT5G20680.1"; exon_number "1"; FPKM "0.0000000000"; frac "0.000000"; conf_lo "0.000000"; conf_hi "0.046909"; cov "0.000000";
Chr5	Cufflinks	exon	6998779	6998998	1	+	.	gene_id "CUFF.10701"; transcript_id "AT5G20680.1"; exon_number "2"; FPKM "0.0000000000"; frac "0.000000"; conf_lo "0.000000"; conf_hi "0.046909"; cov "0.000000";
Chr5	Cufflinks	exon	6999220	6999371	1	+	.	gene_id "CUFF.10701"; transcript_id "AT5G20680.1"; exon_number "3"; FPKM "0.0000000000"; frac "0.000000"; conf_lo "0.000000"; conf_hi "0.046909"; cov "0.000000";
Chr5	Cufflinks	exon	6999682	6999765	1	+	.	gene_id "CUFF.10701"; transcript_id "AT5G20680.1"; exon_number "4"; FPKM "0.0000000000"; frac "0.000000"; conf_lo "0.000000"; conf_hi "0.046909"; cov "0.000000";
Chr5	Cufflinks	exon	6999911	7000252	1	+	.	gene_id "CUFF.10701"; transcript_id "AT5G20680.1"; exon_number "5"; FPKM "0.0000000000"; frac "0.000000"; conf_lo "0.000000"; conf_hi "0.046909"; cov "0.000000";
Chr5	Cufflinks	exon	7000450	7000645	1	+	.	gene_id "CUFF.10701"; transcript_id "AT5G20680.1"; exon_number "6"; FPKM "0.0000000000"; frac "0.000000"; conf_lo "0.000000"; conf_hi "0.046909"; cov "0.000000";
Chr5	Cufflinks	exon	7000768	7001910	1	+	.	gene_id "CUFF.10701"; transcript_id "AT5G20680.1"; exon_number "7"; FPKM "0.0000000000"; frac "0.000000"; conf_lo "0.000000"; conf_hi "0.046909"; cov "0.000000";
Chr5	Cufflinks	transcript	6998103	7001910	500	+	.	gene_id "CUFF.10701"; transcript_id "AT5G20680.3"; FPKM "1.9866211010"; frac "0.349896"; conf_lo "1.420695"; conf_hi "2.552547"; cov "11.602108"; full_read_support "yes";
Chr5	Cufflinks	exon	6998103	6998350	500	+	.	gene_id "CUFF.10701"; transcript_id "AT5G20680.3"; exon_number "1"; FPKM "1.9866211010"; frac "0.349896"; conf_lo "1.420695"; conf_hi "2.552547"; cov "11.602108";
Chr5	Cufflinks	exon	6998852	6998998	500	+	.	gene_id "CUFF.10701"; transcript_id "AT5G20680.3"; exon_number "2"; FPKM "1.9866211010"; frac "0.349896"; conf_lo "1.420695"; conf_hi "2.552547"; cov "11.602108";
Chr5	Cufflinks	exon	6999220	6999371	500	+	.	gene_id "CUFF.10701"; transcript_id "AT5G20680.3"; exon_number "3"; FPKM "1.9866211010"; frac "0.349896"; conf_lo "1.420695"; conf_hi "2.552547"; cov "11.602108";
Chr5	Cufflinks	exon	6999682	6999765	500	+	.	gene_id "CUFF.10701"; transcript_id "AT5G20680.3"; exon_number "4"; FPKM "1.9866211010"; frac "0.349896"; conf_lo "1.420695"; conf_hi "2.552547"; cov "11.602108";
Chr5	Cufflinks	exon	6999911	7000252	500	+	.	gene_id "CUFF.10701"; transcript_id "AT5G20680.3"; exon_number "5"; FPKM "1.9866211010"; frac "0.349896"; conf_lo "1.420695"; conf_hi "2.552547"; cov "11.602108";
Chr5	Cufflinks	exon	7000450	7000645	500	+	.	gene_id "CUFF.10701"; transcript_id "AT5G20680.3"; exon_number "6"; FPKM "1.9866211010"; frac "0.349896"; conf_lo "1.420695"; conf_hi "2.552547"; cov "11.602108";
Chr5	Cufflinks	exon	7000768	7001910	500	+	.	gene_id "CUFF.10701"; transcript_id "AT5G20680.3"; exon_number "7"; FPKM "1.9866211010"; frac "0.349896"; conf_lo "1.420695"; conf_hi "2.552547"; cov "11.602108";
Chr5	Cufflinks	transcript	7002453	7004551	1000	+	.	gene_id "AT5G20690"; transcript_id "AT5G20690.1"; FPKM "0.0863427494"; frac "1.000000"; conf_lo "0.000000"; conf_hi "0.186043"; cov "0.504658"; full_read_support "yes";
Chr5	Cufflinks	exon	7002453	7003863	1000	+	.	gene_id "AT5G20690"; transcript_id "AT5G20690.1"; exon_number "1"; FPKM "0.0863427494"; frac "1.000000"; conf_lo "0.000000"; conf_hi "0.186043"; cov "0.504658";
Chr5	Cufflinks	exon	7003983	7004551	1000	+	.	gene_id "AT5G20690"; transcript_id "AT5G20690.1"; exon_number "2"; FPKM "0.0863427494"; frac "1.000000"; conf_lo "0.000000"; conf_hi "0.186043"; cov "0.504658";
Chr5	Cufflinks	transcript	7005844	7007117	1000	-	.	gene_id "CUFF.10702"; transcript_id "AT5G20700.1"; FPKM "185.0613405740"; frac "0.791835"; conf_lo "174.886738"; conf_hi "195.235944"; cov "1080.032216"; full_read_support "yes";
Chr5	Cufflinks	exon	7005844	7006319	1000	-	.	gene_id "CUFF.10702"; transcript_id "AT5G20700.1"; exon_number "1"; FPKM "185.0613405740"; frac "0.791835"; conf_lo "174.886738"; conf_hi "195.235944"; cov "1080.032216";
Chr5	Cufflinks	exon	7006399	7007117	1000	-	.	gene_id "CUFF.10702"; transcript_id "AT5G20700.1"; exon_number "2"; FPKM "185.0613405740"; frac "0.791835"; conf_lo "174.886738"; conf_hi "195.235944"; cov "1080.032216";
Chr5	Cufflinks	transcript	7006001	7007168	150	-	.	gene_id "CUFF.10702"; transcript_id "CUFF.10702.2"; FPKM "27.8106131498"; frac "0.106600"; conf_lo "24.168360"; conf_hi "31.452866"; cov "162.304877"; full_read_support "yes";
Chr5	Cufflinks	exon	7006001	7006321	150	-	.	gene_id "CUFF.10702"; transcript_id "CUFF.10702.2"; exon_number "1"; FPKM "27.8106131498"; frac "0.106600"; conf_lo "24.168360"; conf_hi "31.452866"; cov "162.304877";
Chr5	Cufflinks	exon	7006399	7007168	150	-	.	gene_id "CUFF.10702"; transcript_id "CUFF.10702.2"; exon_number "2"; FPKM "27.8106131498"; frac "0.106600"; conf_lo "24.168360"; conf_hi "31.452866"; cov "162.304877";
Chr5	Cufflinks	transcript	7006001	7007168	143	-	.	gene_id "CUFF.10702"; transcript_id "CUFF.10702.3"; FPKM "26.5567003570"; frac "0.101566"; conf_lo "22.884599"; conf_hi "30.228802"; cov "154.986946"; full_read_support "yes";
Chr5	Cufflinks	exon	7006001	7006320	143	-	.	gene_id "CUFF.10702"; transcript_id "CUFF.10702.3"; exon_number "1"; FPKM "26.5567003570"; frac "0.101566"; conf_lo "22.884599"; conf_hi "30.228802"; cov "154.986946";
Chr5	Cufflinks	exon	7006400	7007168	143	-	.	gene_id "CUFF.10702"; transcript_id "CUFF.10702.3"; exon_number "2"; FPKM "26.5567003570"; frac "0.101566"; conf_lo "22.884599"; conf_hi "30.228802"; cov "154.986946";
Chr5	Cufflinks	transcript	7010522	7014249	1000	+	.	gene_id "AT5G20710"; transcript_id "AT5G20710.1"; FPKM "0.0804069115"; frac "1.000000"; conf_lo "0.000000"; conf_hi "0.160853"; cov "0.469964"; full_read_support "no";
Chr5	Cufflinks	exon	7010522	7010706	1000	+	.	gene_id "AT5G20710"; transcript_id "AT5G20710.1"; exon_number "1"; FPKM "0.0804069115"; frac "1.000000"; conf_lo "0.000000"; conf_hi "0.160853"; cov "0.469964";
Chr5	Cufflinks	exon	7010786	7011061	1000	+	.	gene_id "AT5G20710"; transcript_id "AT5G20710.1"; exon_number "2"; FPKM "0.0804069115"; frac "1.000000"; conf_lo "0.000000"; conf_hi "0.160853"; cov "0.469964";
Chr5	Cufflinks	exon	7011150	7011242	1000	+	.	gene_id "AT5G20710"; transcript_id "AT5G20710.1"; exon_number "3"; FPKM "0.0804069115"; frac "1.000000"; conf_lo "0.000000"; conf_hi "0.160853"; cov "0.469964";
Chr5	Cufflinks	exon	7011442	7011780	1000	+	.	gene_id "AT5G20710"; transcript_id "AT5G20710.1"; exon_number "4"; FPKM "0.0804069115"; frac "1.000000"; conf_lo "0.000000"; conf_hi "0.160853"; cov "0.469964";
Chr5	Cufflinks	exon	7011863	7011950	1000	+	.	gene_id "AT5G20710"; transcript_id "AT5G20710.1"; exon_number "5"; FPKM "0.0804069115"; frac "1.000000"; conf_lo "0.000000"; conf_hi "0.160853"; cov "0.469964";
Chr5	Cufflinks	exon	7012034	7012152	1000	+	.	gene_id "AT5G20710"; transcript_id "AT5G20710.1"; exon_number "6"; FPKM "0.0804069115"; frac "1.000000"; conf_lo "0.000000"; conf_hi "0.160853"; cov "0.469964";
Chr5	Cufflinks	exon	7012237	7012583	1000	+	.	gene_id "AT5G20710"; transcript_id "AT5G20710.1"; exon_number "7"; FPKM "0.0804069115"; frac "1.000000"; conf_lo "0.000000"; conf_hi "0.160853"; cov "0.469964";
Chr5	Cufflinks	exon	7012677	7012893	1000	+	.	gene_id "AT5G20710"; transcript_id "AT5G20710.1"; exon_number "8"; FPKM "0.0804069115"; frac "1.000000"; conf_lo "0.000000"; conf_hi "0.160853"; cov "0.469964";
Chr5	Cufflinks	exon	7012978	7013205	1000	+	.	gene_id "AT5G20710"; transcript_id "AT5G20710.1"; exon_number "9"; FPKM "0.0804069115"; frac "1.000000"; conf_lo "0.000000"; conf_hi "0.160853"; cov "0.469964";
Chr5	Cufflinks	exon	7013291	7013502	1000	+	.	gene_id "AT5G20710"; transcript_id "AT5G20710.1"; exon_number "10"; FPKM "0.0804069115"; frac "1.000000"; conf_lo "0.000000"; conf_hi "0.160853"; cov "0.469964";
Chr5	Cufflinks	exon	7013604	7014249	1000	+	.	gene_id "AT5G20710"; transcript_id "AT5G20710.1"; exon_number "11"; FPKM "0.0804069115"; frac "1.000000"; conf_lo "0.000000"; conf_hi "0.160853"; cov "0.469964";
Chr5	Cufflinks	transcript	7014669	7016698	1	+	.	gene_id "CUFF.10703"; transcript_id "AT5G20720.3"; FPKM "0.0000000000"; frac "0.000000"; conf_lo "0.000000"; conf_hi "0.131040"; cov "0.000000"; full_read_support "no";
Chr5	Cufflinks	exon	7014669	7014749	1	+	.	gene_id "CUFF.10703"; transcript_id "AT5G20720.3"; exon_number "1"; FPKM "0.0000000000"; frac "0.000000"; conf_lo "0.000000"; conf_hi "0.131040"; cov "0.000000";
Chr5	Cufflinks	exon	7015013	7015188	1	+	.	gene_id "CUFF.10703"; transcript_id "AT5G20720.3"; exon_number "2"; FPKM "0.0000000000"; frac "0.000000"; conf_lo "0.000000"; conf_hi "0.131040"; cov "0.000000";
Chr5	Cufflinks	exon	7015459	7015638	1	+	.	gene_id "CUFF.10703"; transcript_id "AT5G20720.3"; exon_number "3"; FPKM "0.0000000000"; frac "0.000000"; conf_lo "0.000000"; conf_hi "0.131040"; cov "0.000000";
Chr5	Cufflinks	exon	7015738	7015893	1	+	.	gene_id "CUFF.10703"; transcript_id "AT5G20720.3"; exon_number "4"; FPKM "0.0000000000"; frac "0.000000"; conf_lo "0.000000"; conf_hi "0.131040"; cov "0.000000";
Chr5	Cufflinks	exon	7015981	7016058	1	+	.	gene_id "CUFF.10703"; transcript_id "AT5G20720.3"; exon_number "5"; FPKM "0.0000000000"; frac "0.000000"; conf_lo "0.000000"; conf_hi "0.131040"; cov "0.000000";
Chr5	Cufflinks	exon	7016181	7016456	1	+	.	gene_id "CUFF.10703"; transcript_id "AT5G20720.3"; exon_number "6"; FPKM "0.0000000000"; frac "0.000000"; conf_lo "0.000000"; conf_hi "0.131040"; cov "0.000000";
Chr5	Cufflinks	exon	7016666	7016698	1	+	.	gene_id "CUFF.10703"; transcript_id "AT5G20720.3"; exon_number "7"; FPKM "0.0000000000"; frac "0.000000"; conf_lo "0.000000"; conf_hi "0.131040"; cov "0.000000";
Chr5	Cufflinks	transcript	7014669	7016481	1	+	.	gene_id "CUFF.10703"; transcript_id "AT5G20720.2"; FPKM "0.0000000000"; frac "0.000000"; conf_lo "0.000000"; conf_hi "0.132392"; cov "0.000000"; full_read_support "yes";
Chr5	Cufflinks	exon	7014669	7014749	1	+	.	gene_id "CUFF.10703"; transcript_id "AT5G20720.2"; exon_number "1"; FPKM "0.0000000000"; frac "0.000000"; conf_lo "0.000000"; conf_hi "0.132392"; cov "0.000000";
Chr5	Cufflinks	exon	7015013	7015188	1	+	.	gene_id "CUFF.10703"; transcript_id "AT5G20720.2"; exon_number "2"; FPKM "0.0000000000"; frac "0.000000"; conf_lo "0.000000"; conf_hi "0.132392"; cov "0.000000";
Chr5	Cufflinks	exon	7015459	7015638	1	+	.	gene_id "CUFF.10703"; transcript_id "AT5G20720.2"; exon_number "3"; FPKM "0.0000000000"; frac "0.000000"; conf_lo "0.000000"; conf_hi "0.132392"; cov "0.000000";
Chr5	Cufflinks	exon	7015738	7015893	1	+	.	gene_id "CUFF.10703"; transcript_id "AT5G20720.2"; exon_number "4"; FPKM "0.0000000000"; frac "0.000000"; conf_lo "0.000000"; conf_hi "0.132392"; cov "0.000000";
Chr5	Cufflinks	exon	7015981	7016058	1	+	.	gene_id "CUFF.10703"; transcript_id "AT5G20720.2"; exon_number "5"; FPKM "0.0000000000"; frac "0.000000"; conf_lo "0.000000"; conf_hi "0.132392"; cov "0.000000";
Chr5	Cufflinks	exon	7016181	7016481	1	+	.	gene_id "CUFF.10703"; transcript_id "AT5G20720.2"; exon_number "6"; FPKM "0.0000000000"; frac "0.000000"; conf_lo "0.000000"; conf_hi "0.132392"; cov "0.000000";
Chr5	Cufflinks	transcript	7014669	7016481	1000	+	.	gene_id "CUFF.10703"; transcript_id "AT5G20720.1"; FPKM "522.6482416083"; frac "1.000000"; conf_lo "498.050575"; conf_hi "547.245908"; cov "3052.194943"; full_read_support "yes";
Chr5	Cufflinks	exon	7014669	7014749	1000	+	.	gene_id "CUFF.10703"; transcript_id "AT5G20720.1"; exon_number "1"; FPKM "522.6482416083"; frac "1.000000"; conf_lo "498.050575"; conf_hi "547.245908"; cov "3052.194943";
Chr5	Cufflinks	exon	7015010	7015188	1000	+	.	gene_id "CUFF.10703"; transcript_id "AT5G20720.1"; exon_number "2"; FPKM "522.6482416083"; frac "1.000000"; conf_lo "498.050575"; conf_hi "547.245908"; cov "3052.194943";
Chr5	Cufflinks	exon	7015459	7015638	1000	+	.	gene_id "CUFF.10703"; transcript_id "AT5G20720.1"; exon_number "3"; FPKM "522.6482416083"; frac "1.000000"; conf_lo "498.050575"; conf_hi "547.245908"; cov "3052.194943";
Chr5	Cufflinks	exon	7015738	7015893	1000	+	.	gene_id "CUFF.10703"; transcript_id "AT5G20720.1"; exon_number "4"; FPKM "522.6482416083"; frac "1.000000"; conf_lo "498.050575"; conf_hi "547.245908"; cov "3052.194943";
Chr5	Cufflinks	exon	7015981	7016058	1000	+	.	gene_id "CUFF.10703"; transcript_id "AT5G20720.1"; exon_number "5"; FPKM "522.6482416083"; frac "1.000000"; conf_lo "498.050575"; conf_hi "547.245908"; cov "3052.194943";
Chr5	Cufflinks	exon	7016181	7016481	1000	+	.	gene_id "CUFF.10703"; transcript_id "AT5G20720.1"; exon_number "6"; FPKM "522.6482416083"; frac "1.000000"; conf_lo "498.050575"; conf_hi "547.245908"; cov "3052.194943";
Chr5	Cufflinks	transcript	7016445	7022113	1	-	.	gene_id "CUFF.10704"; transcript_id "AT5G20730.3"; FPKM "0.0000000000"; frac "0.000000"; conf_lo "0.000000"; conf_hi "0.024890"; cov "0.000000"; full_read_support "no";
Chr5	Cufflinks	exon	7016445	7016723	1	-	.	gene_id "CUFF.10704"; transcript_id "AT5G20730.3"; exon_number "1"; FPKM "0.0000000000"; frac "0.000000"; conf_lo "0.000000"; conf_hi "0.024890"; cov "0.000000";
Chr5	Cufflinks	exon	7016769	7016884	1	-	.	gene_id "CUFF.10704"; transcript_id "AT5G20730.3"; exon_number "2"; FPKM "0.0000000000"; frac "0.000000"; conf_lo "0.000000"; conf_hi "0.024890"; cov "0.000000";
Chr5	Cufflinks	exon	7016972	7017162	1	-	.	gene_id "CUFF.10704"; transcript_id "AT5G20730.3"; exon_number "3"; FPKM "0.0000000000"; frac "0.000000"; conf_lo "0.000000"; conf_hi "0.024890"; cov "0.000000";
Chr5	Cufflinks	exon	7017241	7019219	1	-	.	gene_id "CUFF.10704"; transcript_id "AT5G20730.3"; exon_number "4"; FPKM "0.0000000000"; frac "0.000000"; conf_lo "0.000000"; conf_hi "0.024890"; cov "0.000000";
Chr5	Cufflinks	exon	7019297	7019435	1	-	.	gene_id "CUFF.10704"; transcript_id "AT5G20730.3"; exon_number "5"; FPKM "0.0000000000"; frac "0.000000"; conf_lo "0.000000"; conf_hi "0.024890"; cov "0.000000";
Chr5	Cufflinks	exon	7019534	7019729	1	-	.	gene_id "CUFF.10704"; transcript_id "AT5G20730.3"; exon_number "6"; FPKM "0.0000000000"; frac "0.000000"; conf_lo "0.000000"; conf_hi "0.024890"; cov "0.000000";
Chr5	Cufflinks	exon	7019821	7019988	1	-	.	gene_id "CUFF.10704"; transcript_id "AT5G20730.3"; exon_number "7"; FPKM "0.0000000000"; frac "0.000000"; conf_lo "0.000000"; conf_hi "0.024890"; cov "0.000000";
Chr5	Cufflinks	exon	7020071	7020161	1	-	.	gene_id "CUFF.10704"; transcript_id "AT5G20730.3"; exon_number "8"; FPKM "0.0000000000"; frac "0.000000"; conf_lo "0.000000"; conf_hi "0.024890"; cov "0.000000";
Chr5	Cufflinks	exon	7020253	7020337	1	-	.	gene_id "CUFF.10704"; transcript_id "AT5G20730.3"; exon_number "9"; FPKM "0.0000000000"; frac "0.000000"; conf_lo "0.000000"; conf_hi "0.024890"; cov "0.000000";
Chr5	Cufflinks	exon	7020425	7020580	1	-	.	gene_id "CUFF.10704"; transcript_id "AT5G20730.3"; exon_number "10"; FPKM "0.0000000000"; frac "0.000000"; conf_lo "0.000000"; conf_hi "0.024890"; cov "0.000000";
Chr5	Cufflinks	exon	7020669	7020725	1	-	.	gene_id "CUFF.10704"; transcript_id "AT5G20730.3"; exon_number "11"; FPKM "0.0000000000"; frac "0.000000"; conf_lo "0.000000"; conf_hi "0.024890"; cov "0.000000";
Chr5	Cufflinks	exon	7020830	7020925	1	-	.	gene_id "CUFF.10704"; transcript_id "AT5G20730.3"; exon_number "12"; FPKM "0.0000000000"; frac "0.000000"; conf_lo "0.000000"; conf_hi "0.024890"; cov "0.000000";
Chr5	Cufflinks	exon	7021026	7021138	1	-	.	gene_id "CUFF.10704"; transcript_id "AT5G20730.3"; exon_number "13"; FPKM "0.0000000000"; frac "0.000000"; conf_lo "0.000000"; conf_hi "0.024890"; cov "0.000000";
Chr5	Cufflinks	exon	7021459	7022113	1	-	.	gene_id "CUFF.10704"; transcript_id "AT5G20730.3"; exon_number "14"; FPKM "0.0000000000"; frac "0.000000"; conf_lo "0.000000"; conf_hi "0.024890"; cov "0.000000";
Chr5	Cufflinks	transcript	7016445	7022042	1	-	.	gene_id "CUFF.10704"; transcript_id "AT5G20730.2"; FPKM "0.0000000000"; frac "0.000000"; conf_lo "0.000000"; conf_hi "0.025066"; cov "0.000000"; full_read_support "yes";
Chr5	Cufflinks	exon	7016445	7016884	1	-	.	gene_id "CUFF.10704"; transcript_id "AT5G20730.2"; exon_number "1"; FPKM "0.0000000000"; frac "0.000000"; conf_lo "0.000000"; conf_hi "0.025066"; cov "0.000000";
Chr5	Cufflinks	exon	7016972	7017162	1	-	.	gene_id "CUFF.10704"; transcript_id "AT5G20730.2"; exon_number "2"; FPKM "0.0000000000"; frac "0.000000"; conf_lo "0.000000"; conf_hi "0.025066"; cov "0.000000";
Chr5	Cufflinks	exon	7017241	7019219	1	-	.	gene_id "CUFF.10704"; transcript_id "AT5G20730.2"; exon_number "3"; FPKM "0.0000000000"; frac "0.000000"; conf_lo "0.000000"; conf_hi "0.025066"; cov "0.000000";
Chr5	Cufflinks	exon	7019297	7019435	1	-	.	gene_id "CUFF.10704"; transcript_id "AT5G20730.2"; exon_number "4"; FPKM "0.0000000000"; frac "0.000000"; conf_lo "0.000000"; conf_hi "0.025066"; cov "0.000000";
Chr5	Cufflinks	exon	7019534	7019729	1	-	.	gene_id "CUFF.10704"; transcript_id "AT5G20730.2"; exon_number "5"; FPKM "0.0000000000"; frac "0.000000"; conf_lo "0.000000"; conf_hi "0.025066"; cov "0.000000";
Chr5	Cufflinks	exon	7019824	7019988	1	-	.	gene_id "CUFF.10704"; transcript_id "AT5G20730.2"; exon_number "6"; FPKM "0.0000000000"; frac "0.000000"; conf_lo "0.000000"; conf_hi "0.025066"; cov "0.000000";
Chr5	Cufflinks	exon	7020071	7020161	1	-	.	gene_id "CUFF.10704"; transcript_id "AT5G20730.2"; exon_number "7"; FPKM "0.0000000000"; frac "0.000000"; conf_lo "0.000000"; conf_hi "0.025066"; cov "0.000000";
Chr5	Cufflinks	exon	7020253	7020337	1	-	.	gene_id "CUFF.10704"; transcript_id "AT5G20730.2"; exon_number "8"; FPKM "0.0000000000"; frac "0.000000"; conf_lo "0.000000"; conf_hi "0.025066"; cov "0.000000";
Chr5	Cufflinks	exon	7020425	7020580	1	-	.	gene_id "CUFF.10704"; transcript_id "AT5G20730.2"; exon_number "9"; FPKM "0.0000000000"; frac "0.000000"; conf_lo "0.000000"; conf_hi "0.025066"; cov "0.000000";
Chr5	Cufflinks	exon	7020669	7020725	1	-	.	gene_id "CUFF.10704"; transcript_id "AT5G20730.2"; exon_number "10"; FPKM "0.0000000000"; frac "0.000000"; conf_lo "0.000000"; conf_hi "0.025066"; cov "0.000000";
Chr5	Cufflinks	exon	7020830	7020925	1	-	.	gene_id "CUFF.10704"; transcript_id "AT5G20730.2"; exon_number "11"; FPKM "0.0000000000"; frac "0.000000"; conf_lo "0.000000"; conf_hi "0.025066"; cov "0.000000";
Chr5	Cufflinks	exon	7021026	7021138	1	-	.	gene_id "CUFF.10704"; transcript_id "AT5G20730.2"; exon_number "12"; FPKM "0.0000000000"; frac "0.000000"; conf_lo "0.000000"; conf_hi "0.025066"; cov "0.000000";
Chr5	Cufflinks	exon	7021459	7022042	1	-	.	gene_id "CUFF.10704"; transcript_id "AT5G20730.2"; exon_number "13"; FPKM "0.0000000000"; frac "0.000000"; conf_lo "0.000000"; conf_hi "0.025066"; cov "0.000000";
Chr5	Cufflinks	transcript	7016470	7022113	1	-	.	gene_id "CUFF.10704"; transcript_id "AT5G20730.1"; FPKM "0.0000000000"; frac "0.000000"; conf_lo "0.000000"; conf_hi "0.024770"; cov "0.000000"; full_read_support "no";
Chr5	Cufflinks	exon	7016470	7016884	1	-	.	gene_id "CUFF.10704"; transcript_id "AT5G20730.1"; exon_number "1"; FPKM "0.0000000000"; frac "0.000000"; conf_lo "0.000000"; conf_hi "0.024770"; cov "0.000000";
Chr5	Cufflinks	exon	7016972	7017162	1	-	.	gene_id "CUFF.10704"; transcript_id "AT5G20730.1"; exon_number "2"; FPKM "0.0000000000"; frac "0.000000"; conf_lo "0.000000"; conf_hi "0.024770"; cov "0.000000";
Chr5	Cufflinks	exon	7017241	7019219	1	-	.	gene_id "CUFF.10704"; transcript_id "AT5G20730.1"; exon_number "3"; FPKM "0.0000000000"; frac "0.000000"; conf_lo "0.000000"; conf_hi "0.024770"; cov "0.000000";
Chr5	Cufflinks	exon	7019297	7019435	1	-	.	gene_id "CUFF.10704"; transcript_id "AT5G20730.1"; exon_number "4"; FPKM "0.0000000000"; frac "0.000000"; conf_lo "0.000000"; conf_hi "0.024770"; cov "0.000000";
Chr5	Cufflinks	exon	7019534	7019729	1	-	.	gene_id "CUFF.10704"; transcript_id "AT5G20730.1"; exon_number "5"; FPKM "0.0000000000"; frac "0.000000"; conf_lo "0.000000"; conf_hi "0.024770"; cov "0.000000";
Chr5	Cufflinks	exon	7019821	7019988	1	-	.	gene_id "CUFF.10704"; transcript_id "AT5G20730.1"; exon_number "6"; FPKM "0.0000000000"; frac "0.000000"; conf_lo "0.000000"; conf_hi "0.024770"; cov "0.000000";
Chr5	Cufflinks	exon	7020071	7020161	1	-	.	gene_id "CUFF.10704"; transcript_id "AT5G20730.1"; exon_number "7"; FPKM "0.0000000000"; frac "0.000000"; conf_lo "0.000000"; conf_hi "0.024770"; cov "0.000000";
Chr5	Cufflinks	exon	7020253	7020337	1	-	.	gene_id "CUFF.10704"; transcript_id "AT5G20730.1"; exon_number "8"; FPKM "0.0000000000"; frac "0.000000"; conf_lo "0.000000"; conf_hi "0.024770"; cov "0.000000";
Chr5	Cufflinks	exon	7020425	7020580	1	-	.	gene_id "CUFF.10704"; transcript_id "AT5G20730.1"; exon_number "9"; FPKM "0.0000000000"; frac "0.000000"; conf_lo "0.000000"; conf_hi "0.024770"; cov "0.000000";
Chr5	Cufflinks	exon	7020669	7020725	1	-	.	gene_id "CUFF.10704"; transcript_id "AT5G20730.1"; exon_number "10"; FPKM "0.0000000000"; frac "0.000000"; conf_lo "0.000000"; conf_hi "0.024770"; cov "0.000000";
Chr5	Cufflinks	exon	7020830	7020925	1	-	.	gene_id "CUFF.10704"; transcript_id "AT5G20730.1"; exon_number "11"; FPKM "0.0000000000"; frac "0.000000"; conf_lo "0.000000"; conf_hi "0.024770"; cov "0.000000";
Chr5	Cufflinks	exon	7021026	7021138	1	-	.	gene_id "CUFF.10704"; transcript_id "AT5G20730.1"; exon_number "12"; FPKM "0.0000000000"; frac "0.000000"; conf_lo "0.000000"; conf_hi "0.024770"; cov "0.000000";
Chr5	Cufflinks	exon	7021459	7022113	1	-	.	gene_id "CUFF.10704"; transcript_id "AT5G20730.1"; exon_number "13"; FPKM "0.0000000000"; frac "0.000000"; conf_lo "0.000000"; conf_hi "0.024770"; cov "0.000000";
Chr5	Cufflinks	transcript	7024329	7024472	1	-	.	gene_id "AT5G20736"; transcript_id "AT5G20736.1"; FPKM "0.0000000000"; frac "0.000000"; conf_lo "0.000000"; conf_hi "0.000000"; cov "0.000000"; full_read_support "no";
Chr5	Cufflinks	exon	7024329	7024472	1	-	.	gene_id "AT5G20736"; transcript_id "AT5G20736.1"; exon_number "1"; FPKM "0.0000000000"; frac "0.000000"; conf_lo "0.000000"; conf_hi "0.000000"; cov "0.000000";
Chr5	Cufflinks	transcript	7025686	7026532	1000	-	.	gene_id "AT5G20740"; transcript_id "AT5G20740.1"; FPKM "3.5513374021"; frac "1.000000"; conf_lo "2.483970"; conf_hi "4.618704"; cov "20.704675"; full_read_support "yes";
Chr5	Cufflinks	exon	7025686	7026532	1000	-	.	gene_id "AT5G20740"; transcript_id "AT5G20740.1"; exon_number "1"; FPKM "3.5513374021"; frac "1.000000"; conf_lo "2.483970"; conf_hi "4.618704"; cov "20.704675";
Chr5	Cufflinks	transcript	7027773	7031290	1	+	.	gene_id "AT5G20750"; transcript_id "AT5G20750.1"; FPKM "0.0000000000"; frac "0.000000"; conf_lo "0.000000"; conf_hi "0.000000"; cov "0.000000"; full_read_support "no";
Chr5	Cufflinks	exon	7027773	7027788	1	+	.	gene_id "AT5G20750"; transcript_id "AT5G20750.1"; exon_number "1"; FPKM "0.0000000000"; frac "0.000000"; conf_lo "0.000000"; conf_hi "0.000000"; cov "0.000000";
Chr5	Cufflinks	exon	7027881	7028836	1	+	.	gene_id "AT5G20750"; transcript_id "AT5G20750.1"; exon_number "2"; FPKM "0.0000000000"; frac "0.000000"; conf_lo "0.000000"; conf_hi "0.000000"; cov "0.000000";
Chr5	Cufflinks	exon	7028925	7029743	1	+	.	gene_id "AT5G20750"; transcript_id "AT5G20750.1"; exon_number "3"; FPKM "0.0000000000"; frac "0.000000"; conf_lo "0.000000"; conf_hi "0.000000"; cov "0.000000";
Chr5	Cufflinks	exon	7029829	7029882	1	+	.	gene_id "AT5G20750"; transcript_id "AT5G20750.1"; exon_number "4"; FPKM "0.0000000000"; frac "0.000000"; conf_lo "0.000000"; conf_hi "0.000000"; cov "0.000000";
Chr5	Cufflinks	exon	7029981	7030067	1	+	.	gene_id "AT5G20750"; transcript_id "AT5G20750.1"; exon_number "5"; FPKM "0.0000000000"; frac "0.000000"; conf_lo "0.000000"; conf_hi "0.000000"; cov "0.000000";
Chr5	Cufflinks	exon	7030151	7030431	1	+	.	gene_id "AT5G20750"; transcript_id "AT5G20750.1"; exon_number "6"; FPKM "0.0000000000"; frac "0.000000"; conf_lo "0.000000"; conf_hi "0.000000"; cov "0.000000";
Chr5	Cufflinks	exon	7030669	7031290	1	+	.	gene_id "AT5G20750"; transcript_id "AT5G20750.1"; exon_number "7"; FPKM "0.0000000000"; frac "0.000000"; conf_lo "0.000000"; conf_hi "0.000000"; cov "0.000000";
Chr5	Cufflinks	transcript	7032527	7033189	1	+	.	gene_id "AT5G20760"; transcript_id "AT5G20760.1"; FPKM "0.0000000000"; frac "0.000000"; conf_lo "0.000000"; conf_hi "0.000000"; cov "0.000000"; full_read_support "no";
Chr5	Cufflinks	exon	7032527	7033189	1	+	.	gene_id "AT5G20760"; transcript_id "AT5G20760.1"; exon_number "1"; FPKM "0.0000000000"; frac "0.000000"; conf_lo "0.000000"; conf_hi "0.000000"; cov "0.000000";
Chr5	Cufflinks	transcript	7034188	7034883	1	-	.	gene_id "AT5G20770"; transcript_id "AT5G20770.1"; FPKM "0.0000000000"; frac "0.000000"; conf_lo "0.000000"; conf_hi "0.000000"; cov "0.000000"; full_read_support "no";
Chr5	Cufflinks	exon	7034188	7034883	1	-	.	gene_id "AT5G20770"; transcript_id "AT5G20770.1"; exon_number "1"; FPKM "0.0000000000"; frac "0.000000"; conf_lo "0.000000"; conf_hi "0.000000"; cov "0.000000";
Chr5	Cufflinks	transcript	7035605	7038469	1	-	.	gene_id "AT5G20780"; transcript_id "AT5G20780.1"; FPKM "0.0000000000"; frac "0.000000"; conf_lo "0.000000"; conf_hi "0.000000"; cov "0.000000"; full_read_support "no";
Chr5	Cufflinks	exon	7035605	7038469	1	-	.	gene_id "AT5G20780"; transcript_id "AT5G20780.1"; exon_number "1"; FPKM "0.0000000000"; frac "0.000000"; conf_lo "0.000000"; conf_hi "0.000000"; cov "0.000000";
Chr5	Cufflinks	transcript	7039911	7040654	261	-	.	gene_id "AT5G20790"; transcript_id "AT5G20790.1"; FPKM "1.0228259833"; frac "0.320823"; conf_lo "0.249591"; conf_hi "1.796061"; cov "5.967105"; full_read_support "yes";
Chr5	Cufflinks	exon	7039911	7040654	261	-	.	gene_id "AT5G20790"; transcript_id "AT5G20790.1"; exon_number "1"; FPKM "1.0228259833"; frac "0.320823"; conf_lo "0.249591"; conf_hi "1.796061"; cov "5.967105";
Chr5	Cufflinks	transcript	7039911	7040654	1000	-	.	gene_id "AT5G20790"; transcript_id "AT5G20790.2"; FPKM "3.9060550771"; frac "0.679177"; conf_lo "2.082006"; conf_hi "5.730104"; cov "22.787689"; full_read_support "no";
Chr5	Cufflinks	exon	7039911	7039984	1000	-	.	gene_id "AT5G20790"; transcript_id "AT5G20790.2"; exon_number "1"; FPKM "3.9060550771"; frac "0.679177"; conf_lo "2.082006"; conf_hi "5.730104"; cov "22.787689";
Chr5	Cufflinks	exon	7040229	7040654	1000	-	.	gene_id "AT5G20790"; transcript_id "AT5G20790.2"; exon_number "2"; FPKM "3.9060550771"; frac "0.679177"; conf_lo "2.082006"; conf_hi "5.730104"; cov "22.787689";
Chr5	Cufflinks	transcript	7041114	7042676	1	+	.	gene_id "AT5G20800"; transcript_id "AT5G20800.1"; FPKM "0.0000000000"; frac "0.000000"; conf_lo "0.000000"; conf_hi "0.000000"; cov "0.000000"; full_read_support "no";
Chr5	Cufflinks	exon	7041114	7042676	1	+	.	gene_id "AT5G20800"; transcript_id "AT5G20800.1"; exon_number "1"; FPKM "0.0000000000"; frac "0.000000"; conf_lo "0.000000"; conf_hi "0.000000"; cov "0.000000";
Chr5	Cufflinks	transcript	7043898	7045711	1000	+	.	gene_id "AT5G20810"; transcript_id "AT5G20810.1"; FPKM "0.6365132280"; frac "1.000000"; conf_lo "0.214298"; conf_hi "1.058728"; cov "3.716589"; full_read_support "no";
Chr5	Cufflinks	exon	7043898	7044189	1000	+	.	gene_id "AT5G20810"; transcript_id "AT5G20810.1"; exon_number "1"; FPKM "0.6365132280"; frac "1.000000"; conf_lo "0.214298"; conf_hi "1.058728"; cov "3.716589";
Chr5	Cufflinks	exon	7044734	7045256	1000	+	.	gene_id "AT5G20810"; transcript_id "AT5G20810.1"; exon_number "2"; FPKM "0.6365132280"; frac "1.000000"; conf_lo "0.214298"; conf_hi "1.058728"; cov "3.716589";
Chr5	Cufflinks	exon	7045524	7045711	1000	+	.	gene_id "AT5G20810"; transcript_id "AT5G20810.1"; exon_number "3"; FPKM "0.6365132280"; frac "1.000000"; conf_lo "0.214298"; conf_hi "1.058728"; cov "3.716589";
Chr5	Cufflinks	transcript	7043898	7045712	1	+	.	gene_id "AT5G20810"; transcript_id "AT5G20810.2"; FPKM "0.0000000000"; frac "0.000000"; conf_lo "0.000000"; conf_hi "0.095548"; cov "0.000000"; full_read_support "yes";
Chr5	Cufflinks	exon	7043898	7044189	1	+	.	gene_id "AT5G20810"; transcript_id "AT5G20810.2"; exon_number "1"; FPKM "0.0000000000"; frac "0.000000"; conf_lo "0.000000"; conf_hi "0.095548"; cov "0.000000";
Chr5	Cufflinks	exon	7044734	7045712	1	+	.	gene_id "AT5G20810"; transcript_id "AT5G20810.2"; exon_number "2"; FPKM "0.0000000000"; frac "0.000000"; conf_lo "0.000000"; conf_hi "0.095548"; cov "0.000000";
Chr5	Cufflinks	transcript	7046751	7047396	1000	-	.	gene_id "AT5G20820"; transcript_id "AT5G20820.1"; FPKM "1.8274670282"; frac "1.000000"; conf_lo "0.913734"; conf_hi "2.741201"; cov "10.670102"; full_read_support "yes";
Chr5	Cufflinks	exon	7046751	7047396	1000	-	.	gene_id "AT5G20820"; transcript_id "AT5G20820.1"; exon_number "1"; FPKM "1.8274670282"; frac "1.000000"; conf_lo "0.913734"; conf_hi "2.741201"; cov "10.670102";
Chr5	Cufflinks	transcript	7061103	7069219	1000	-	.	gene_id "CUFF.10708"; transcript_id "AT5G20840.1"; FPKM "9.2146243175"; frac "1.000000"; conf_lo "8.378529"; conf_hi "10.050719"; cov "53.806631"; full_read_support "yes";
Chr5	Cufflinks	exon	7061103	7061745	1000	-	.	gene_id "CUFF.10708"; transcript_id "AT5G20840.1"; exon_number "1"; FPKM "9.2146243175"; frac "1.000000"; conf_lo "8.378529"; conf_hi "10.050719"; cov "53.806631";
Chr5	Cufflinks	exon	7062278	7062392	1000	-	.	gene_id "CUFF.10708"; transcript_id "AT5G20840.1"; exon_number "2"; FPKM "9.2146243175"; frac "1.000000"; conf_lo "8.378529"; conf_hi "10.050719"; cov "53.806631";
Chr5	Cufflinks	exon	7062683	7062859	1000	-	.	gene_id "CUFF.10708"; transcript_id "AT5G20840.1"; exon_number "3"; FPKM "9.2146243175"; frac "1.000000"; conf_lo "8.378529"; conf_hi "10.050719"; cov "53.806631";
Chr5	Cufflinks	exon	7063144	7063335	1000	-	.	gene_id "CUFF.10708"; transcript_id "AT5G20840.1"; exon_number "4"; FPKM "9.2146243175"; frac "1.000000"; conf_lo "8.378529"; conf_hi "10.050719"; cov "53.806631";
Chr5	Cufflinks	exon	7063884	7063994	1000	-	.	gene_id "CUFF.10708"; transcript_id "AT5G20840.1"; exon_number "5"; FPKM "9.2146243175"; frac "1.000000"; conf_lo "8.378529"; conf_hi "10.050719"; cov "53.806631";
Chr5	Cufflinks	exon	7064097	7064218	1000	-	.	gene_id "CUFF.10708"; transcript_id "AT5G20840.1"; exon_number "6"; FPKM "9.2146243175"; frac "1.000000"; conf_lo "8.378529"; conf_hi "10.050719"; cov "53.806631";
Chr5	Cufflinks	exon	7065058	7065409	1000	-	.	gene_id "CUFF.10708"; transcript_id "AT5G20840.1"; exon_number "7"; FPKM "9.2146243175"; frac "1.000000"; conf_lo "8.378529"; conf_hi "10.050719"; cov "53.806631";
Chr5	Cufflinks	exon	7065723	7065851	1000	-	.	gene_id "CUFF.10708"; transcript_id "AT5G20840.1"; exon_number "8"; FPKM "9.2146243175"; frac "1.000000"; conf_lo "8.378529"; conf_hi "10.050719"; cov "53.806631";
Chr5	Cufflinks	exon	7065953	7066086	1000	-	.	gene_id "CUFF.10708"; transcript_id "AT5G20840.1"; exon_number "9"; FPKM "9.2146243175"; frac "1.000000"; conf_lo "8.378529"; conf_hi "10.050719"; cov "53.806631";
Chr5	Cufflinks	exon	7066306	7066403	1000	-	.	gene_id "CUFF.10708"; transcript_id "AT5G20840.1"; exon_number "10"; FPKM "9.2146243175"; frac "1.000000"; conf_lo "8.378529"; conf_hi "10.050719"; cov "53.806631";
Chr5	Cufflinks	exon	7066503	7066690	1000	-	.	gene_id "CUFF.10708"; transcript_id "AT5G20840.1"; exon_number "11"; FPKM "9.2146243175"; frac "1.000000"; conf_lo "8.378529"; conf_hi "10.050719"; cov "53.806631";
Chr5	Cufflinks	exon	7066938	7067014	1000	-	.	gene_id "CUFF.10708"; transcript_id "AT5G20840.1"; exon_number "12"; FPKM "9.2146243175"; frac "1.000000"; conf_lo "8.378529"; conf_hi "10.050719"; cov "53.806631";
Chr5	Cufflinks	exon	7067398	7067620	1000	-	.	gene_id "CUFF.10708"; transcript_id "AT5G20840.1"; exon_number "13"; FPKM "9.2146243175"; frac "1.000000"; conf_lo "8.378529"; conf_hi "10.050719"; cov "53.806631";
Chr5	Cufflinks	exon	7067852	7068017	1000	-	.	gene_id "CUFF.10708"; transcript_id "AT5G20840.1"; exon_number "14"; FPKM "9.2146243175"; frac "1.000000"; conf_lo "8.378529"; conf_hi "10.050719"; cov "53.806631";
Chr5	Cufflinks	exon	7068123	7068324	1000	-	.	gene_id "CUFF.10708"; transcript_id "AT5G20840.1"; exon_number "15"; FPKM "9.2146243175"; frac "1.000000"; conf_lo "8.378529"; conf_hi "10.050719"; cov "53.806631";
Chr5	Cufflinks	exon	7068471	7069219	1000	-	.	gene_id "CUFF.10708"; transcript_id "AT5G20840.1"; exon_number "16"; FPKM "9.2146243175"; frac "1.000000"; conf_lo "8.378529"; conf_hi "10.050719"; cov "53.806631";
Chr5	Cufflinks	transcript	7070575	7072951	831	-	.	gene_id "CUFF.10710"; transcript_id "CUFF.10710.1"; FPKM "0.7829775023"; frac "0.456971"; conf_lo "0.329250"; conf_hi "1.236705"; cov "4.568122"; full_read_support "no";
Chr5	Cufflinks	exon	7070575	7070881	831	-	.	gene_id "CUFF.10710"; transcript_id "CUFF.10710.1"; exon_number "1"; FPKM "0.7829775023"; frac "0.456971"; conf_lo "0.329250"; conf_hi "1.236705"; cov "4.568122";
Chr5	Cufflinks	exon	7070977	7071098	831	-	.	gene_id "CUFF.10710"; transcript_id "CUFF.10710.1"; exon_number "2"; FPKM "0.7829775023"; frac "0.456971"; conf_lo "0.329250"; conf_hi "1.236705"; cov "4.568122";
Chr5	Cufflinks	exon	7071186	7071315	831	-	.	gene_id "CUFF.10710"; transcript_id "CUFF.10710.1"; exon_number "3"; FPKM "0.7829775023"; frac "0.456971"; conf_lo "0.329250"; conf_hi "1.236705"; cov "4.568122";
Chr5	Cufflinks	exon	7071404	7071519	831	-	.	gene_id "CUFF.10710"; transcript_id "CUFF.10710.1"; exon_number "4"; FPKM "0.7829775023"; frac "0.456971"; conf_lo "0.329250"; conf_hi "1.236705"; cov "4.568122";
Chr5	Cufflinks	exon	7071603	7071697	831	-	.	gene_id "CUFF.10710"; transcript_id "CUFF.10710.1"; exon_number "5"; FPKM "0.7829775023"; frac "0.456971"; conf_lo "0.329250"; conf_hi "1.236705"; cov "4.568122";
Chr5	Cufflinks	exon	7071829	7071920	831	-	.	gene_id "CUFF.10710"; transcript_id "CUFF.10710.1"; exon_number "6"; FPKM "0.7829775023"; frac "0.456971"; conf_lo "0.329250"; conf_hi "1.236705"; cov "4.568122";
Chr5	Cufflinks	exon	7071995	7072105	831	-	.	gene_id "CUFF.10710"; transcript_id "CUFF.10710.1"; exon_number "7"; FPKM "0.7829775023"; frac "0.456971"; conf_lo "0.329250"; conf_hi "1.236705"; cov "4.568122";
Chr5	Cufflinks	exon	7072216	7072360	831	-	.	gene_id "CUFF.10710"; transcript_id "CUFF.10710.1"; exon_number "8"; FPKM "0.7829775023"; frac "0.456971"; conf_lo "0.329250"; conf_hi "1.236705"; cov "4.568122";
Chr5	Cufflinks	exon	7072765	7072951	831	-	.	gene_id "CUFF.10710"; transcript_id "CUFF.10710.1"; exon_number "9"; FPKM "0.7829775023"; frac "0.456971"; conf_lo "0.329250"; conf_hi "1.236705"; cov "4.568122";
Chr5	Cufflinks	transcript	7070586	7072951	1000	-	.	gene_id "CUFF.10710"; transcript_id "AT5G20850.1"; FPKM "0.9414732095"; frac "0.543029"; conf_lo "0.453444"; conf_hi "1.429502"; cov "5.492833"; full_read_support "yes";
Chr5	Cufflinks	exon	7070586	7070881	1000	-	.	gene_id "CUFF.10710"; transcript_id "AT5G20850.1"; exon_number "1"; FPKM "0.9414732095"; frac "0.543029"; conf_lo "0.453444"; conf_hi "1.429502"; cov "5.492833";
Chr5	Cufflinks	exon	7070977	7071098	1000	-	.	gene_id "CUFF.10710"; transcript_id "AT5G20850.1"; exon_number "2"; FPKM "0.9414732095"; frac "0.543029"; conf_lo "0.453444"; conf_hi "1.429502"; cov "5.492833";
Chr5	Cufflinks	exon	7071186	7071315	1000	-	.	gene_id "CUFF.10710"; transcript_id "AT5G20850.1"; exon_number "3"; FPKM "0.9414732095"; frac "0.543029"; conf_lo "0.453444"; conf_hi "1.429502"; cov "5.492833";
Chr5	Cufflinks	exon	7071404	7071517	1000	-	.	gene_id "CUFF.10710"; transcript_id "AT5G20850.1"; exon_number "4"; FPKM "0.9414732095"; frac "0.543029"; conf_lo "0.453444"; conf_hi "1.429502"; cov "5.492833";
Chr5	Cufflinks	exon	7071603	7071697	1000	-	.	gene_id "CUFF.10710"; transcript_id "AT5G20850.1"; exon_number "5"; FPKM "0.9414732095"; frac "0.543029"; conf_lo "0.453444"; conf_hi "1.429502"; cov "5.492833";
Chr5	Cufflinks	exon	7071829	7071920	1000	-	.	gene_id "CUFF.10710"; transcript_id "AT5G20850.1"; exon_number "6"; FPKM "0.9414732095"; frac "0.543029"; conf_lo "0.453444"; conf_hi "1.429502"; cov "5.492833";
Chr5	Cufflinks	exon	7071995	7072105	1000	-	.	gene_id "CUFF.10710"; transcript_id "AT5G20850.1"; exon_number "7"; FPKM "0.9414732095"; frac "0.543029"; conf_lo "0.453444"; conf_hi "1.429502"; cov "5.492833";
Chr5	Cufflinks	exon	7072216	7072360	1000	-	.	gene_id "CUFF.10710"; transcript_id "AT5G20850.1"; exon_number "8"; FPKM "0.9414732095"; frac "0.543029"; conf_lo "0.453444"; conf_hi "1.429502"; cov "5.492833";
Chr5	Cufflinks	exon	7072765	7072951	1000	-	.	gene_id "CUFF.10710"; transcript_id "AT5G20850.1"; exon_number "9"; FPKM "0.9414732095"; frac "0.543029"; conf_lo "0.453444"; conf_hi "1.429502"; cov "5.492833";
Chr5	Cufflinks	transcript	7073530	7073601	1	-	.	gene_id "AT5G20852"; transcript_id "AT5G20852.1"; FPKM "0.0000000000"; frac "0.000000"; conf_lo "0.000000"; conf_hi "0.000000"; cov "0.000000"; full_read_support "no";
Chr5	Cufflinks	exon	7073530	7073601	1	-	.	gene_id "AT5G20852"; transcript_id "AT5G20852.1"; exon_number "1"; FPKM "0.0000000000"; frac "0.000000"; conf_lo "0.000000"; conf_hi "0.000000"; cov "0.000000";
Chr5	Cufflinks	transcript	7073943	7074014	1	-	.	gene_id "AT5G20854"; transcript_id "AT5G20854.1"; FPKM "0.0000000000"; frac "0.000000"; conf_lo "0.000000"; conf_hi "0.000000"; cov "0.000000"; full_read_support "no";
Chr5	Cufflinks	exon	7073943	7074014	1	-	.	gene_id "AT5G20854"; transcript_id "AT5G20854.1"; exon_number "1"; FPKM "0.0000000000"; frac "0.000000"; conf_lo "0.000000"; conf_hi "0.000000"; cov "0.000000";
Chr5	Cufflinks	transcript	7074356	7074427	1	-	.	gene_id "AT5G20856"; transcript_id "AT5G20856.1"; FPKM "0.0000000000"; frac "0.000000"; conf_lo "0.000000"; conf_hi "0.000000"; cov "0.000000"; full_read_support "no";
Chr5	Cufflinks	exon	7074356	7074427	1	-	.	gene_id "AT5G20856"; transcript_id "AT5G20856.1"; exon_number "1"; FPKM "0.0000000000"; frac "0.000000"; conf_lo "0.000000"; conf_hi "0.000000"; cov "0.000000";
Chr5	Cufflinks	transcript	7074772	7074843	1	-	.	gene_id "AT5G20858"; transcript_id "AT5G20858.1"; FPKM "0.0000000000"; frac "0.000000"; conf_lo "0.000000"; conf_hi "0.000000"; cov "0.000000"; full_read_support "no";
Chr5	Cufflinks	exon	7074772	7074843	1	-	.	gene_id "AT5G20858"; transcript_id "AT5G20858.1"; exon_number "1"; FPKM "0.0000000000"; frac "0.000000"; conf_lo "0.000000"; conf_hi "0.000000"; cov "0.000000";
Chr5	Cufflinks	transcript	7076890	7079114	1000	-	.	gene_id "CUFF.10712"; transcript_id "CUFF.10712.1"; FPKM "0.5646643269"; frac "1.000000"; conf_lo "0.273643"; conf_hi "0.855686"; cov "3.300365"; full_read_support "no";
Chr5	Cufflinks	exon	7076890	7077668	1000	-	.	gene_id "CUFF.10712"; transcript_id "CUFF.10712.1"; exon_number "1"; FPKM "0.5646643269"; frac "1.000000"; conf_lo "0.273643"; conf_hi "0.855686"; cov "3.300365";
Chr5	Cufflinks	exon	7077755	7077829	1000	-	.	gene_id "CUFF.10712"; transcript_id "CUFF.10712.1"; exon_number "2"; FPKM "0.5646643269"; frac "1.000000"; conf_lo "0.273643"; conf_hi "0.855686"; cov "3.300365";
Chr5	Cufflinks	exon	7077914	7078345	1000	-	.	gene_id "CUFF.10712"; transcript_id "CUFF.10712.1"; exon_number "3"; FPKM "0.5646643269"; frac "1.000000"; conf_lo "0.273643"; conf_hi "0.855686"; cov "3.300365";
Chr5	Cufflinks	exon	7078750	7079114	1000	-	.	gene_id "CUFF.10712"; transcript_id "CUFF.10712.1"; exon_number "4"; FPKM "0.5646643269"; frac "1.000000"; conf_lo "0.273643"; conf_hi "0.855686"; cov "3.300365";
Chr5	Cufflinks	transcript	7076890	7079077	1	-	.	gene_id "CUFF.10712"; transcript_id "AT5G20860.1"; FPKM "0.0000000000"; frac "0.000000"; conf_lo "0.000000"; conf_hi "0.076472"; cov "0.000000"; full_read_support "no";
Chr5	Cufflinks	exon	7076890	7076960	1	-	.	gene_id "CUFF.10712"; transcript_id "AT5G20860.1"; exon_number "1"; FPKM "0.0000000000"; frac "0.000000"; conf_lo "0.000000"; conf_hi "0.076472"; cov "0.000000";
Chr5	Cufflinks	exon	7077036	7077668	1	-	.	gene_id "CUFF.10712"; transcript_id "AT5G20860.1"; exon_number "2"; FPKM "0.0000000000"; frac "0.000000"; conf_lo "0.000000"; conf_hi "0.076472"; cov "0.000000";
Chr5	Cufflinks	exon	7077755	7077829	1	-	.	gene_id "CUFF.10712"; transcript_id "AT5G20860.1"; exon_number "3"; FPKM "0.0000000000"; frac "0.000000"; conf_lo "0.000000"; conf_hi "0.076472"; cov "0.000000";
Chr5	Cufflinks	exon	7077914	7078345	1	-	.	gene_id "CUFF.10712"; transcript_id "AT5G20860.1"; exon_number "4"; FPKM "0.0000000000"; frac "0.000000"; conf_lo "0.000000"; conf_hi "0.076472"; cov "0.000000";
Chr5	Cufflinks	exon	7078750	7079077	1	-	.	gene_id "CUFF.10712"; transcript_id "AT5G20860.1"; exon_number "5"; FPKM "0.0000000000"; frac "0.000000"; conf_lo "0.000000"; conf_hi "0.076472"; cov "0.000000";
Chr5	Cufflinks	transcript	7079975	7081769	1000	-	.	gene_id "AT5G20870"; transcript_id "AT5G20870.1"; FPKM "0.6592722591"; frac "1.000000"; conf_lo "0.348283"; conf_hi "0.970262"; cov "3.853332"; full_read_support "yes";
Chr5	Cufflinks	exon	7079975	7081189	1000	-	.	gene_id "AT5G20870"; transcript_id "AT5G20870.1"; exon_number "1"; FPKM "0.6592722591"; frac "1.000000"; conf_lo "0.348283"; conf_hi "0.970262"; cov "3.853332";
Chr5	Cufflinks	exon	7081387	7081769	1000	-	.	gene_id "AT5G20870"; transcript_id "AT5G20870.1"; exon_number "2"; FPKM "0.6592722591"; frac "1.000000"; conf_lo "0.348283"; conf_hi "0.970262"; cov "3.853332";
Chr5	Cufflinks	transcript	7082104	7083226	1000	-	.	gene_id "AT5G20880"; transcript_id "AT5G20880.1"; FPKM "2.8811221353"; frac "1.000000"; conf_lo "2.081503"; conf_hi "3.680742"; cov "16.828865"; full_read_support "yes";
Chr5	Cufflinks	exon	7082104	7083226	1000	-	.	gene_id "AT5G20880"; transcript_id "AT5G20880.1"; exon_number "1"; FPKM "2.8811221353"; frac "1.000000"; conf_lo "2.081503"; conf_hi "3.680742"; cov "16.828865";
Chr5	Cufflinks	transcript	7083965	7084734	1000	-	.	gene_id "AT5G20885"; transcript_id "AT5G20885.1"; FPKM "14.3226585143"; frac "1.000000"; conf_lo "11.954271"; conf_hi "16.691046"; cov "83.579168"; full_read_support "yes";
Chr5	Cufflinks	exon	7083965	7084734	1000	-	.	gene_id "AT5G20885"; transcript_id "AT5G20885.1"; exon_number "1"; FPKM "14.3226585143"; frac "1.000000"; conf_lo "11.954271"; conf_hi "16.691046"; cov "83.579168";
Chr5	Cufflinks	transcript	7090704	7092539	869	+	.	gene_id "CUFF.10715"; transcript_id "AT5G20900.1"; FPKM "23.5567083538"; frac "0.189667"; conf_lo "20.792759"; conf_hi "26.320657"; cov "137.541901"; full_read_support "yes";
Chr5	Cufflinks	exon	7090704	7091007	869	+	.	gene_id "CUFF.10715"; transcript_id "AT5G20900.1"; exon_number "1"; FPKM "23.5567083538"; frac "0.189667"; conf_lo "20.792759"; conf_hi "26.320657"; cov "137.541901";
Chr5	Cufflinks	exon	7091398	7091500	869	+	.	gene_id "CUFF.10715"; transcript_id "AT5G20900.1"; exon_number "2"; FPKM "23.5567083538"; frac "0.189667"; conf_lo "20.792759"; conf_hi "26.320657"; cov "137.541901";
Chr5	Cufflinks	exon	7091575	7091755	869	+	.	gene_id "CUFF.10715"; transcript_id "AT5G20900.1"; exon_number "3"; FPKM "23.5567083538"; frac "0.189667"; conf_lo "20.792759"; conf_hi "26.320657"; cov "137.541901";
Chr5	Cufflinks	exon	7091847	7091904	869	+	.	gene_id "CUFF.10715"; transcript_id "AT5G20900.1"; exon_number "4"; FPKM "23.5567083538"; frac "0.189667"; conf_lo "20.792759"; conf_hi "26.320657"; cov "137.541901";
Chr5	Cufflinks	exon	7092105	7092539	869	+	.	gene_id "CUFF.10715"; transcript_id "AT5G20900.1"; exon_number "5"; FPKM "23.5567083538"; frac "0.189667"; conf_lo "20.792759"; conf_hi "26.320657"; cov "137.541901";
Chr5	Cufflinks	transcript	7090719	7092404	1000	+	.	gene_id "CUFF.10715"; transcript_id "CUFF.10715.2"; FPKM "27.1016423670"; frac "0.161954"; conf_lo "23.660965"; conf_hi "30.542320"; cov "158.239910"; full_read_support "yes";
Chr5	Cufflinks	exon	7090719	7091007	1000	+	.	gene_id "CUFF.10715"; transcript_id "CUFF.10715.2"; exon_number "1"; FPKM "27.1016423670"; frac "0.161954"; conf_lo "23.660965"; conf_hi "30.542320"; cov "158.239910";
Chr5	Cufflinks	exon	7091398	7091500	1000	+	.	gene_id "CUFF.10715"; transcript_id "CUFF.10715.2"; exon_number "2"; FPKM "27.1016423670"; frac "0.161954"; conf_lo "23.660965"; conf_hi "30.542320"; cov "158.239910";
Chr5	Cufflinks	exon	7091575	7091755	1000	+	.	gene_id "CUFF.10715"; transcript_id "CUFF.10715.2"; exon_number "3"; FPKM "27.1016423670"; frac "0.161954"; conf_lo "23.660965"; conf_hi "30.542320"; cov "158.239910";
Chr5	Cufflinks	exon	7091847	7091904	1000	+	.	gene_id "CUFF.10715"; transcript_id "CUFF.10715.2"; exon_number "4"; FPKM "27.1016423670"; frac "0.161954"; conf_lo "23.660965"; conf_hi "30.542320"; cov "158.239910";
Chr5	Cufflinks	exon	7092105	7092242	1000	+	.	gene_id "CUFF.10715"; transcript_id "CUFF.10715.2"; exon_number "5"; FPKM "27.1016423670"; frac "0.161954"; conf_lo "23.660965"; conf_hi "30.542320"; cov "158.239910";
Chr5	Cufflinks	exon	7092321	7092404	1000	+	.	gene_id "CUFF.10715"; transcript_id "CUFF.10715.2"; exon_number "6"; FPKM "27.1016423670"; frac "0.161954"; conf_lo "23.660965"; conf_hi "30.542320"; cov "158.239910";
Chr5	Cufflinks	transcript	7328961	7330930	1000	+	.	gene_id "CUFF.10716"; transcript_id "AT5G22100.1"; FPKM "20.0974614303"; frac "0.219084"; conf_lo "18.047036"; conf_hi "22.147887"; cov "117.344198"; full_read_support "yes";
Chr5	Cufflinks	exon	7328961	7329213	1000	+	.	gene_id "CUFF.10716"; transcript_id "AT5G22100.1"; exon_number "1"; FPKM "20.0974614303"; frac "0.219084"; conf_lo "18.047036"; conf_hi "22.147887"; cov "117.344198";
Chr5	Cufflinks	exon	7329451	7329600	1000	+	.	gene_id "CUFF.10716"; transcript_id "AT5G22100.1"; exon_number "2"; FPKM "20.0974614303"; frac "0.219084"; conf_lo "18.047036"; conf_hi "22.147887"; cov "117.344198";
Chr5	Cufflinks	exon	7329684	7329862	1000	+	.	gene_id "CUFF.10716"; transcript_id "AT5G22100.1"; exon_number "3"; FPKM "20.0974614303"; frac "0.219084"; conf_lo "18.047036"; conf_hi "22.147887"; cov "117.344198";
Chr5	Cufflinks	exon	7329943	7330118	1000	+	.	gene_id "CUFF.10716"; transcript_id "AT5G22100.1"; exon_number "4"; FPKM "20.0974614303"; frac "0.219084"; conf_lo "18.047036"; conf_hi "22.147887"; cov "117.344198";
Chr5	Cufflinks	exon	7330202	7330415	1000	+	.	gene_id "CUFF.10716"; transcript_id "AT5G22100.1"; exon_number "5"; FPKM "20.0974614303"; frac "0.219084"; conf_lo "18.047036"; conf_hi "22.147887"; cov "117.344198";
Chr5	Cufflinks	exon	7330509	7330930	1000	+	.	gene_id "CUFF.10716"; transcript_id "AT5G22100.1"; exon_number "6"; FPKM "20.0974614303"; frac "0.219084"; conf_lo "18.047036"; conf_hi "22.147887"; cov "117.344198";
Chr5	Cufflinks	transcript	7092512	7094446	1	-	.	gene_id "CUFF.10717"; transcript_id "AT5G20910.1"; FPKM "0.0000000000"; frac "0.000000"; conf_lo "0.000000"; conf_hi "0.100309"; cov "0.000000"; full_read_support "yes";
Chr5	Cufflinks	exon	7092512	7092812	1	-	.	gene_id "CUFF.10717"; transcript_id "AT5G20910.1"; exon_number "1"; FPKM "0.0000000000"; frac "0.000000"; conf_lo "0.000000"; conf_hi "0.100309"; cov "0.000000";
Chr5	Cufflinks	exon	7092894	7093106	1	-	.	gene_id "CUFF.10717"; transcript_id "AT5G20910.1"; exon_number "2"; FPKM "0.0000000000"; frac "0.000000"; conf_lo "0.000000"; conf_hi "0.100309"; cov "0.000000";
Chr5	Cufflinks	exon	7093381	7093577	1	-	.	gene_id "CUFF.10717"; transcript_id "AT5G20910.1"; exon_number "3"; FPKM "0.0000000000"; frac "0.000000"; conf_lo "0.000000"; conf_hi "0.100309"; cov "0.000000";
Chr5	Cufflinks	exon	7093666	7093870	1	-	.	gene_id "CUFF.10717"; transcript_id "AT5G20910.1"; exon_number "4"; FPKM "0.0000000000"; frac "0.000000"; conf_lo "0.000000"; conf_hi "0.100309"; cov "0.000000";
Chr5	Cufflinks	exon	7094143	7094446	1	-	.	gene_id "CUFF.10717"; transcript_id "AT5G20910.1"; exon_number "5"; FPKM "0.0000000000"; frac "0.000000"; conf_lo "0.000000"; conf_hi "0.100309"; cov "0.000000";
Chr5	Cufflinks	transcript	7094718	7097111	1	-	.	gene_id "CUFF.10717"; transcript_id "AT5G20920.2"; FPKM "0.0000000000"; frac "0.000000"; conf_lo "0.000000"; conf_hi "0.103547"; cov "0.000000"; full_read_support "yes";
Chr5	Cufflinks	exon	7094718	7095065	1	-	.	gene_id "CUFF.10717"; transcript_id "AT5G20920.2"; exon_number "1"; FPKM "0.0000000000"; frac "0.000000"; conf_lo "0.000000"; conf_hi "0.103547"; cov "0.000000";
Chr5	Cufflinks	exon	7095215	7095300	1	-	.	gene_id "CUFF.10717"; transcript_id "AT5G20920.2"; exon_number "2"; FPKM "0.0000000000"; frac "0.000000"; conf_lo "0.000000"; conf_hi "0.103547"; cov "0.000000";
Chr5	Cufflinks	exon	7095392	7095534	1	-	.	gene_id "CUFF.10717"; transcript_id "AT5G20920.2"; exon_number "3"; FPKM "0.0000000000"; frac "0.000000"; conf_lo "0.000000"; conf_hi "0.103547"; cov "0.000000";
Chr5	Cufflinks	exon	7095652	7095797	1	-	.	gene_id "CUFF.10717"; transcript_id "AT5G20920.2"; exon_number "4"; FPKM "0.0000000000"; frac "0.000000"; conf_lo "0.000000"; conf_hi "0.103547"; cov "0.000000";
Chr5	Cufflinks	exon	7095888	7095982	1	-	.	gene_id "CUFF.10717"; transcript_id "AT5G20920.2"; exon_number "5"; FPKM "0.0000000000"; frac "0.000000"; conf_lo "0.000000"; conf_hi "0.103547"; cov "0.000000";
Chr5	Cufflinks	exon	7096077	7096131	1	-	.	gene_id "CUFF.10717"; transcript_id "AT5G20920.2"; exon_number "6"; FPKM "0.0000000000"; frac "0.000000"; conf_lo "0.000000"; conf_hi "0.103547"; cov "0.000000";
Chr5	Cufflinks	exon	7096234	7096289	1	-	.	gene_id "CUFF.10717"; transcript_id "AT5G20920.2"; exon_number "7"; FPKM "0.0000000000"; frac "0.000000"; conf_lo "0.000000"; conf_hi "0.103547"; cov "0.000000";
Chr5	Cufflinks	exon	7096381	7096492	1	-	.	gene_id "CUFF.10717"; transcript_id "AT5G20920.2"; exon_number "8"; FPKM "0.0000000000"; frac "0.000000"; conf_lo "0.000000"; conf_hi "0.103547"; cov "0.000000";
Chr5	Cufflinks	exon	7096623	7096669	1	-	.	gene_id "CUFF.10717"; transcript_id "AT5G20920.2"; exon_number "9"; FPKM "0.0000000000"; frac "0.000000"; conf_lo "0.000000"; conf_hi "0.103547"; cov "0.000000";
Chr5	Cufflinks	exon	7097012	7097111	1	-	.	gene_id "CUFF.10717"; transcript_id "AT5G20920.2"; exon_number "10"; FPKM "0.0000000000"; frac "0.000000"; conf_lo "0.000000"; conf_hi "0.103547"; cov "0.000000";
Chr5	Cufflinks	transcript	7094718	7097074	1	-	.	gene_id "CUFF.10717"; transcript_id "AT5G20920.3"; FPKM "0.0000000000"; frac "0.000000"; conf_lo "0.000000"; conf_hi "0.093460"; cov "0.000000"; full_read_support "no";
Chr5	Cufflinks	exon	7094718	7095065	1	-	.	gene_id "CUFF.10717"; transcript_id "AT5G20920.3"; exon_number "1"; FPKM "0.0000000000"; frac "0.000000"; conf_lo "0.000000"; conf_hi "0.093460"; cov "0.000000";
Chr5	Cufflinks	exon	7095215	7095300	1	-	.	gene_id "CUFF.10717"; transcript_id "AT5G20920.3"; exon_number "2"; FPKM "0.0000000000"; frac "0.000000"; conf_lo "0.000000"; conf_hi "0.093460"; cov "0.000000";
Chr5	Cufflinks	exon	7095392	7095534	1	-	.	gene_id "CUFF.10717"; transcript_id "AT5G20920.3"; exon_number "3"; FPKM "0.0000000000"; frac "0.000000"; conf_lo "0.000000"; conf_hi "0.093460"; cov "0.000000";
Chr5	Cufflinks	exon	7095652	7095797	1	-	.	gene_id "CUFF.10717"; transcript_id "AT5G20920.3"; exon_number "4"; FPKM "0.0000000000"; frac "0.000000"; conf_lo "0.000000"; conf_hi "0.093460"; cov "0.000000";
Chr5	Cufflinks	exon	7095888	7095982	1	-	.	gene_id "CUFF.10717"; transcript_id "AT5G20920.3"; exon_number "5"; FPKM "0.0000000000"; frac "0.000000"; conf_lo "0.000000"; conf_hi "0.093460"; cov "0.000000";
Chr5	Cufflinks	exon	7096077	7096131	1	-	.	gene_id "CUFF.10717"; transcript_id "AT5G20920.3"; exon_number "6"; FPKM "0.0000000000"; frac "0.000000"; conf_lo "0.000000"; conf_hi "0.093460"; cov "0.000000";
Chr5	Cufflinks	exon	7096234	7096289	1	-	.	gene_id "CUFF.10717"; transcript_id "AT5G20920.3"; exon_number "7"; FPKM "0.0000000000"; frac "0.000000"; conf_lo "0.000000"; conf_hi "0.093460"; cov "0.000000";
Chr5	Cufflinks	exon	7096381	7096495	1	-	.	gene_id "CUFF.10717"; transcript_id "AT5G20920.3"; exon_number "8"; FPKM "0.0000000000"; frac "0.000000"; conf_lo "0.000000"; conf_hi "0.093460"; cov "0.000000";
Chr5	Cufflinks	exon	7096623	7096669	1	-	.	gene_id "CUFF.10717"; transcript_id "AT5G20920.3"; exon_number "9"; FPKM "0.0000000000"; frac "0.000000"; conf_lo "0.000000"; conf_hi "0.093460"; cov "0.000000";
Chr5	Cufflinks	exon	7096871	7097074	1	-	.	gene_id "CUFF.10717"; transcript_id "AT5G20920.3"; exon_number "10"; FPKM "0.0000000000"; frac "0.000000"; conf_lo "0.000000"; conf_hi "0.093460"; cov "0.000000";
Chr5	Cufflinks	transcript	7094718	7097116	1000	-	.	gene_id "CUFF.10717"; transcript_id "AT5G20920.1"; FPKM "47.1830886349"; frac "0.429295"; conf_lo "43.483811"; conf_hi "50.882367"; cov "275.490599"; full_read_support "yes";
Chr5	Cufflinks	exon	7094718	7095065	1000	-	.	gene_id "CUFF.10717"; transcript_id "AT5G20920.1"; exon_number "1"; FPKM "47.1830886349"; frac "0.429295"; conf_lo "43.483811"; conf_hi "50.882367"; cov "275.490599";
Chr5	Cufflinks	exon	7095215	7095300	1000	-	.	gene_id "CUFF.10717"; transcript_id "AT5G20920.1"; exon_number "2"; FPKM "47.1830886349"; frac "0.429295"; conf_lo "43.483811"; conf_hi "50.882367"; cov "275.490599";
Chr5	Cufflinks	exon	7095392	7095534	1000	-	.	gene_id "CUFF.10717"; transcript_id "AT5G20920.1"; exon_number "3"; FPKM "47.1830886349"; frac "0.429295"; conf_lo "43.483811"; conf_hi "50.882367"; cov "275.490599";
Chr5	Cufflinks	exon	7095652	7095797	1000	-	.	gene_id "CUFF.10717"; transcript_id "AT5G20920.1"; exon_number "4"; FPKM "47.1830886349"; frac "0.429295"; conf_lo "43.483811"; conf_hi "50.882367"; cov "275.490599";
Chr5	Cufflinks	exon	7095888	7095982	1000	-	.	gene_id "CUFF.10717"; transcript_id "AT5G20920.1"; exon_number "5"; FPKM "47.1830886349"; frac "0.429295"; conf_lo "43.483811"; conf_hi "50.882367"; cov "275.490599";
Chr5	Cufflinks	exon	7096077	7096131	1000	-	.	gene_id "CUFF.10717"; transcript_id "AT5G20920.1"; exon_number "6"; FPKM "47.1830886349"; frac "0.429295"; conf_lo "43.483811"; conf_hi "50.882367"; cov "275.490599";
Chr5	Cufflinks	exon	7096234	7096289	1000	-	.	gene_id "CUFF.10717"; transcript_id "AT5G20920.1"; exon_number "7"; FPKM "47.1830886349"; frac "0.429295"; conf_lo "43.483811"; conf_hi "50.882367"; cov "275.490599";
Chr5	Cufflinks	exon	7096381	7096495	1000	-	.	gene_id "CUFF.10717"; transcript_id "AT5G20920.1"; exon_number "8"; FPKM "47.1830886349"; frac "0.429295"; conf_lo "43.483811"; conf_hi "50.882367"; cov "275.490599";
Chr5	Cufflinks	exon	7096623	7096669	1000	-	.	gene_id "CUFF.10717"; transcript_id "AT5G20920.1"; exon_number "9"; FPKM "47.1830886349"; frac "0.429295"; conf_lo "43.483811"; conf_hi "50.882367"; cov "275.490599";
Chr5	Cufflinks	exon	7097012	7097116	1000	-	.	gene_id "CUFF.10717"; transcript_id "AT5G20920.1"; exon_number "10"; FPKM "47.1830886349"; frac "0.429295"; conf_lo "43.483811"; conf_hi "50.882367"; cov "275.490599";
Chr5	Cufflinks	transcript	7330825	7334205	1	-	.	gene_id "CUFF.10718"; transcript_id "AT5G22110.1"; FPKM "0.0000000000"; frac "0.000000"; conf_lo "0.000000"; conf_hi "0.061938"; cov "0.000000"; full_read_support "no";
Chr5	Cufflinks	exon	7330825	7331211	1	-	.	gene_id "CUFF.10718"; transcript_id "AT5G22110.1"; exon_number "1"; FPKM "0.0000000000"; frac "0.000000"; conf_lo "0.000000"; conf_hi "0.061938"; cov "0.000000";
Chr5	Cufflinks	exon	7331283	7331393	1	-	.	gene_id "CUFF.10718"; transcript_id "AT5G22110.1"; exon_number "2"; FPKM "0.0000000000"; frac "0.000000"; conf_lo "0.000000"; conf_hi "0.061938"; cov "0.000000";
Chr5	Cufflinks	exon	7331486	7331600	1	-	.	gene_id "CUFF.10718"; transcript_id "AT5G22110.1"; exon_number "3"; FPKM "0.0000000000"; frac "0.000000"; conf_lo "0.000000"; conf_hi "0.061938"; cov "0.000000";
Chr5	Cufflinks	exon	7331714	7331813	1	-	.	gene_id "CUFF.10718"; transcript_id "AT5G22110.1"; exon_number "4"; FPKM "0.0000000000"; frac "0.000000"; conf_lo "0.000000"; conf_hi "0.061938"; cov "0.000000";
Chr5	Cufflinks	exon	7331904	7331998	1	-	.	gene_id "CUFF.10718"; transcript_id "AT5G22110.1"; exon_number "5"; FPKM "0.0000000000"; frac "0.000000"; conf_lo "0.000000"; conf_hi "0.061938"; cov "0.000000";
Chr5	Cufflinks	exon	7332089	7332219	1	-	.	gene_id "CUFF.10718"; transcript_id "AT5G22110.1"; exon_number "6"; FPKM "0.0000000000"; frac "0.000000"; conf_lo "0.000000"; conf_hi "0.061938"; cov "0.000000";
Chr5	Cufflinks	exon	7332304	7332384	1	-	.	gene_id "CUFF.10718"; transcript_id "AT5G22110.1"; exon_number "7"; FPKM "0.0000000000"; frac "0.000000"; conf_lo "0.000000"; conf_hi "0.061938"; cov "0.000000";
Chr5	Cufflinks	exon	7332500	7332604	1	-	.	gene_id "CUFF.10718"; transcript_id "AT5G22110.1"; exon_number "8"; FPKM "0.0000000000"; frac "0.000000"; conf_lo "0.000000"; conf_hi "0.061938"; cov "0.000000";
Chr5	Cufflinks	exon	7332947	7333024	1	-	.	gene_id "CUFF.10718"; transcript_id "AT5G22110.1"; exon_number "9"; FPKM "0.0000000000"; frac "0.000000"; conf_lo "0.000000"; conf_hi "0.061938"; cov "0.000000";
Chr5	Cufflinks	exon	7333174	7333305	1	-	.	gene_id "CUFF.10718"; transcript_id "AT5G22110.1"; exon_number "10"; FPKM "0.0000000000"; frac "0.000000"; conf_lo "0.000000"; conf_hi "0.061938"; cov "0.000000";
Chr5	Cufflinks	exon	7333411	7333564	1	-	.	gene_id "CUFF.10718"; transcript_id "AT5G22110.1"; exon_number "11"; FPKM "0.0000000000"; frac "0.000000"; conf_lo "0.000000"; conf_hi "0.061938"; cov "0.000000";
Chr5	Cufflinks	exon	7333749	7333917	1	-	.	gene_id "CUFF.10718"; transcript_id "AT5G22110.1"; exon_number "12"; FPKM "0.0000000000"; frac "0.000000"; conf_lo "0.000000"; conf_hi "0.061938"; cov "0.000000";
Chr5	Cufflinks	exon	7334010	7334205	1	-	.	gene_id "CUFF.10718"; transcript_id "AT5G22110.1"; exon_number "13"; FPKM "0.0000000000"; frac "0.000000"; conf_lo "0.000000"; conf_hi "0.061938"; cov "0.000000";
Chr5	Cufflinks	transcript	7334378	7336814	1	-	.	gene_id "CUFF.10718"; transcript_id "AT5G22120.1"; FPKM "0.0000000000"; frac "0.000000"; conf_lo "0.000000"; conf_hi "0.082230"; cov "0.000000"; full_read_support "yes";
Chr5	Cufflinks	exon	7334378	7334799	1	-	.	gene_id "CUFF.10718"; transcript_id "AT5G22120.1"; exon_number "1"; FPKM "0.0000000000"; frac "0.000000"; conf_lo "0.000000"; conf_hi "0.082230"; cov "0.000000";
Chr5	Cufflinks	exon	7335023	7335112	1	-	.	gene_id "CUFF.10718"; transcript_id "AT5G22120.1"; exon_number "2"; FPKM "0.0000000000"; frac "0.000000"; conf_lo "0.000000"; conf_hi "0.082230"; cov "0.000000";
Chr5	Cufflinks	exon	7335415	7335576	1	-	.	gene_id "CUFF.10718"; transcript_id "AT5G22120.1"; exon_number "3"; FPKM "0.0000000000"; frac "0.000000"; conf_lo "0.000000"; conf_hi "0.082230"; cov "0.000000";
Chr5	Cufflinks	exon	7335727	7335972	1	-	.	gene_id "CUFF.10718"; transcript_id "AT5G22120.1"; exon_number "4"; FPKM "0.0000000000"; frac "0.000000"; conf_lo "0.000000"; conf_hi "0.082230"; cov "0.000000";
Chr5	Cufflinks	exon	7336075	7336137	1	-	.	gene_id "CUFF.10718"; transcript_id "AT5G22120.1"; exon_number "5"; FPKM "0.0000000000"; frac "0.000000"; conf_lo "0.000000"; conf_hi "0.082230"; cov "0.000000";
Chr5	Cufflinks	exon	7336224	7336306	1	-	.	gene_id "CUFF.10718"; transcript_id "AT5G22120.1"; exon_number "6"; FPKM "0.0000000000"; frac "0.000000"; conf_lo "0.000000"; conf_hi "0.082230"; cov "0.000000";
Chr5	Cufflinks	exon	7336436	7336814	1	-	.	gene_id "CUFF.10718"; transcript_id "AT5G22120.1"; exon_number "7"; FPKM "0.0000000000"; frac "0.000000"; conf_lo "0.000000"; conf_hi "0.082230"; cov "0.000000";
Chr5	Cufflinks	transcript	7097876	7103198	390	+	.	gene_id "CUFF.10720"; transcript_id "CUFF.10720.1"; FPKM "0.6813017904"; frac "0.230167"; conf_lo "0.401587"; conf_hi "0.961016"; cov "3.975799"; full_read_support "no";
Chr5	Cufflinks	exon	7097876	7098464	390	+	.	gene_id "CUFF.10720"; transcript_id "CUFF.10720.1"; exon_number "1"; FPKM "0.6813017904"; frac "0.230167"; conf_lo "0.401587"; conf_hi "0.961016"; cov "3.975799";
Chr5	Cufflinks	exon	7098722	7098811	390	+	.	gene_id "CUFF.10720"; transcript_id "CUFF.10720.1"; exon_number "2"; FPKM "0.6813017904"; frac "0.230167"; conf_lo "0.401587"; conf_hi "0.961016"; cov "3.975799";
Chr5	Cufflinks	exon	7098951	7099154	390	+	.	gene_id "CUFF.10720"; transcript_id "CUFF.10720.1"; exon_number "3"; FPKM "0.6813017904"; frac "0.230167"; conf_lo "0.401587"; conf_hi "0.961016"; cov "3.975799";
Chr5	Cufflinks	exon	7099425	7099475	390	+	.	gene_id "CUFF.10720"; transcript_id "CUFF.10720.1"; exon_number "4"; FPKM "0.6813017904"; frac "0.230167"; conf_lo "0.401587"; conf_hi "0.961016"; cov "3.975799";
Chr5	Cufflinks	exon	7099673	7099934	390	+	.	gene_id "CUFF.10720"; transcript_id "CUFF.10720.1"; exon_number "5"; FPKM "0.6813017904"; frac "0.230167"; conf_lo "0.401587"; conf_hi "0.961016"; cov "3.975799";
Chr5	Cufflinks	exon	7100592	7100704	390	+	.	gene_id "CUFF.10720"; transcript_id "CUFF.10720.1"; exon_number "6"; FPKM "0.6813017904"; frac "0.230167"; conf_lo "0.401587"; conf_hi "0.961016"; cov "3.975799";
Chr5	Cufflinks	exon	7101015	7101081	390	+	.	gene_id "CUFF.10720"; transcript_id "CUFF.10720.1"; exon_number "7"; FPKM "0.6813017904"; frac "0.230167"; conf_lo "0.401587"; conf_hi "0.961016"; cov "3.975799";
Chr5	Cufflinks	exon	7101178	7101468	390	+	.	gene_id "CUFF.10720"; transcript_id "CUFF.10720.1"; exon_number "8"; FPKM "0.6813017904"; frac "0.230167"; conf_lo "0.401587"; conf_hi "0.961016"; cov "3.975799";
Chr5	Cufflinks	exon	7101562	7101741	390	+	.	gene_id "CUFF.10720"; transcript_id "CUFF.10720.1"; exon_number "9"; FPKM "0.6813017904"; frac "0.230167"; conf_lo "0.401587"; conf_hi "0.961016"; cov "3.975799";
Chr5	Cufflinks	exon	7101822	7102032	390	+	.	gene_id "CUFF.10720"; transcript_id "CUFF.10720.1"; exon_number "10"; FPKM "0.6813017904"; frac "0.230167"; conf_lo "0.401587"; conf_hi "0.961016"; cov "3.975799";
Chr5	Cufflinks	exon	7102117	7102381	390	+	.	gene_id "CUFF.10720"; transcript_id "CUFF.10720.1"; exon_number "11"; FPKM "0.6813017904"; frac "0.230167"; conf_lo "0.401587"; conf_hi "0.961016"; cov "3.975799";
Chr5	Cufflinks	exon	7102479	7102533	390	+	.	gene_id "CUFF.10720"; transcript_id "CUFF.10720.1"; exon_number "12"; FPKM "0.6813017904"; frac "0.230167"; conf_lo "0.401587"; conf_hi "0.961016"; cov "3.975799";
Chr5	Cufflinks	exon	7102611	7102775	390	+	.	gene_id "CUFF.10720"; transcript_id "CUFF.10720.1"; exon_number "13"; FPKM "0.6813017904"; frac "0.230167"; conf_lo "0.401587"; conf_hi "0.961016"; cov "3.975799";
Chr5	Cufflinks	exon	7102875	7103198	390	+	.	gene_id "CUFF.10720"; transcript_id "CUFF.10720.1"; exon_number "14"; FPKM "0.6813017904"; frac "0.230167"; conf_lo "0.401587"; conf_hi "0.961016"; cov "3.975799";
Chr5	Cufflinks	transcript	7097876	7103198	427	+	.	gene_id "CUFF.10720"; transcript_id "CUFF.10720.2"; FPKM "0.7462652219"; frac "0.238991"; conf_lo "0.407620"; conf_hi "1.084910"; cov "4.354899"; full_read_support "yes";
Chr5	Cufflinks	exon	7097876	7098464	427	+	.	gene_id "CUFF.10720"; transcript_id "CUFF.10720.2"; exon_number "1"; FPKM "0.7462652219"; frac "0.238991"; conf_lo "0.407620"; conf_hi "1.084910"; cov "4.354899";
Chr5	Cufflinks	exon	7098722	7098811	427	+	.	gene_id "CUFF.10720"; transcript_id "CUFF.10720.2"; exon_number "2"; FPKM "0.7462652219"; frac "0.238991"; conf_lo "0.407620"; conf_hi "1.084910"; cov "4.354899";
Chr5	Cufflinks	exon	7098951	7099154	427	+	.	gene_id "CUFF.10720"; transcript_id "CUFF.10720.2"; exon_number "3"; FPKM "0.7462652219"; frac "0.238991"; conf_lo "0.407620"; conf_hi "1.084910"; cov "4.354899";
Chr5	Cufflinks	exon	7099425	7099475	427	+	.	gene_id "CUFF.10720"; transcript_id "CUFF.10720.2"; exon_number "4"; FPKM "0.7462652219"; frac "0.238991"; conf_lo "0.407620"; conf_hi "1.084910"; cov "4.354899";
Chr5	Cufflinks	exon	7099673	7099780	427	+	.	gene_id "CUFF.10720"; transcript_id "CUFF.10720.2"; exon_number "5"; FPKM "0.7462652219"; frac "0.238991"; conf_lo "0.407620"; conf_hi "1.084910"; cov "4.354899";
Chr5	Cufflinks	exon	7099890	7099934	427	+	.	gene_id "CUFF.10720"; transcript_id "CUFF.10720.2"; exon_number "6"; FPKM "0.7462652219"; frac "0.238991"; conf_lo "0.407620"; conf_hi "1.084910"; cov "4.354899";
Chr5	Cufflinks	exon	7100592	7100704	427	+	.	gene_id "CUFF.10720"; transcript_id "CUFF.10720.2"; exon_number "7"; FPKM "0.7462652219"; frac "0.238991"; conf_lo "0.407620"; conf_hi "1.084910"; cov "4.354899";
Chr5	Cufflinks	exon	7101015	7101247	427	+	.	gene_id "CUFF.10720"; transcript_id "CUFF.10720.2"; exon_number "8"; FPKM "0.7462652219"; frac "0.238991"; conf_lo "0.407620"; conf_hi "1.084910"; cov "4.354899";
Chr5	Cufflinks	exon	7101374	7101468	427	+	.	gene_id "CUFF.10720"; transcript_id "CUFF.10720.2"; exon_number "9"; FPKM "0.7462652219"; frac "0.238991"; conf_lo "0.407620"; conf_hi "1.084910"; cov "4.354899";
Chr5	Cufflinks	exon	7101562	7101741	427	+	.	gene_id "CUFF.10720"; transcript_id "CUFF.10720.2"; exon_number "10"; FPKM "0.7462652219"; frac "0.238991"; conf_lo "0.407620"; conf_hi "1.084910"; cov "4.354899";
Chr5	Cufflinks	exon	7101822	7102032	427	+	.	gene_id "CUFF.10720"; transcript_id "CUFF.10720.2"; exon_number "11"; FPKM "0.7462652219"; frac "0.238991"; conf_lo "0.407620"; conf_hi "1.084910"; cov "4.354899";
Chr5	Cufflinks	exon	7102117	7102381	427	+	.	gene_id "CUFF.10720"; transcript_id "CUFF.10720.2"; exon_number "12"; FPKM "0.7462652219"; frac "0.238991"; conf_lo "0.407620"; conf_hi "1.084910"; cov "4.354899";
Chr5	Cufflinks	exon	7102479	7102533	427	+	.	gene_id "CUFF.10720"; transcript_id "CUFF.10720.2"; exon_number "13"; FPKM "0.7462652219"; frac "0.238991"; conf_lo "0.407620"; conf_hi "1.084910"; cov "4.354899";
Chr5	Cufflinks	exon	7102611	7102775	427	+	.	gene_id "CUFF.10720"; transcript_id "CUFF.10720.2"; exon_number "14"; FPKM "0.7462652219"; frac "0.238991"; conf_lo "0.407620"; conf_hi "1.084910"; cov "4.354899";
Chr5	Cufflinks	exon	7102875	7103198	427	+	.	gene_id "CUFF.10720"; transcript_id "CUFF.10720.2"; exon_number "15"; FPKM "0.7462652219"; frac "0.238991"; conf_lo "0.407620"; conf_hi "1.084910"; cov "4.354899";
Chr5	Cufflinks	transcript	7097908	7103198	1000	+	.	gene_id "CUFF.10720"; transcript_id "AT5G20930.1"; FPKM "1.7458728990"; frac "0.530842"; conf_lo "1.283865"; conf_hi "2.207881"; cov "10.188201"; full_read_support "yes";
Chr5	Cufflinks	exon	7097908	7098464	1000	+	.	gene_id "CUFF.10720"; transcript_id "AT5G20930.1"; exon_number "1"; FPKM "1.7458728990"; frac "0.530842"; conf_lo "1.283865"; conf_hi "2.207881"; cov "10.188201";
Chr5	Cufflinks	exon	7098722	7098811	1000	+	.	gene_id "CUFF.10720"; transcript_id "AT5G20930.1"; exon_number "2"; FPKM "1.7458728990"; frac "0.530842"; conf_lo "1.283865"; conf_hi "2.207881"; cov "10.188201";
Chr5	Cufflinks	exon	7098951	7099154	1000	+	.	gene_id "CUFF.10720"; transcript_id "AT5G20930.1"; exon_number "3"; FPKM "1.7458728990"; frac "0.530842"; conf_lo "1.283865"; conf_hi "2.207881"; cov "10.188201";
Chr5	Cufflinks	exon	7099425	7099475	1000	+	.	gene_id "CUFF.10720"; transcript_id "AT5G20930.1"; exon_number "4"; FPKM "1.7458728990"; frac "0.530842"; conf_lo "1.283865"; conf_hi "2.207881"; cov "10.188201";
Chr5	Cufflinks	exon	7099673	7099780	1000	+	.	gene_id "CUFF.10720"; transcript_id "AT5G20930.1"; exon_number "5"; FPKM "1.7458728990"; frac "0.530842"; conf_lo "1.283865"; conf_hi "2.207881"; cov "10.188201";
Chr5	Cufflinks	exon	7099890	7099934	1000	+	.	gene_id "CUFF.10720"; transcript_id "AT5G20930.1"; exon_number "6"; FPKM "1.7458728990"; frac "0.530842"; conf_lo "1.283865"; conf_hi "2.207881"; cov "10.188201";
Chr5	Cufflinks	exon	7100592	7100704	1000	+	.	gene_id "CUFF.10720"; transcript_id "AT5G20930.1"; exon_number "7"; FPKM "1.7458728990"; frac "0.530842"; conf_lo "1.283865"; conf_hi "2.207881"; cov "10.188201";
Chr5	Cufflinks	exon	7101015	7101081	1000	+	.	gene_id "CUFF.10720"; transcript_id "AT5G20930.1"; exon_number "8"; FPKM "1.7458728990"; frac "0.530842"; conf_lo "1.283865"; conf_hi "2.207881"; cov "10.188201";
Chr5	Cufflinks	exon	7101178	7101247	1000	+	.	gene_id "CUFF.10720"; transcript_id "AT5G20930.1"; exon_number "9"; FPKM "1.7458728990"; frac "0.530842"; conf_lo "1.283865"; conf_hi "2.207881"; cov "10.188201";
Chr5	Cufflinks	exon	7101374	7101468	1000	+	.	gene_id "CUFF.10720"; transcript_id "AT5G20930.1"; exon_number "10"; FPKM "1.7458728990"; frac "0.530842"; conf_lo "1.283865"; conf_hi "2.207881"; cov "10.188201";
Chr5	Cufflinks	exon	7101562	7101741	1000	+	.	gene_id "CUFF.10720"; transcript_id "AT5G20930.1"; exon_number "11"; FPKM "1.7458728990"; frac "0.530842"; conf_lo "1.283865"; conf_hi "2.207881"; cov "10.188201";
Chr5	Cufflinks	exon	7101822	7102032	1000	+	.	gene_id "CUFF.10720"; transcript_id "AT5G20930.1"; exon_number "12"; FPKM "1.7458728990"; frac "0.530842"; conf_lo "1.283865"; conf_hi "2.207881"; cov "10.188201";
Chr5	Cufflinks	exon	7102117	7102381	1000	+	.	gene_id "CUFF.10720"; transcript_id "AT5G20930.1"; exon_number "13"; FPKM "1.7458728990"; frac "0.530842"; conf_lo "1.283865"; conf_hi "2.207881"; cov "10.188201";
Chr5	Cufflinks	exon	7102479	7102533	1000	+	.	gene_id "CUFF.10720"; transcript_id "AT5G20930.1"; exon_number "14"; FPKM "1.7458728990"; frac "0.530842"; conf_lo "1.283865"; conf_hi "2.207881"; cov "10.188201";
Chr5	Cufflinks	exon	7102611	7102775	1000	+	.	gene_id "CUFF.10720"; transcript_id "AT5G20930.1"; exon_number "15"; FPKM "1.7458728990"; frac "0.530842"; conf_lo "1.283865"; conf_hi "2.207881"; cov "10.188201";
Chr5	Cufflinks	exon	7102875	7103198	1000	+	.	gene_id "CUFF.10720"; transcript_id "AT5G20930.1"; exon_number "16"; FPKM "1.7458728990"; frac "0.530842"; conf_lo "1.283865"; conf_hi "2.207881"; cov "10.188201";
Chr5	Cufflinks	transcript	7103470	7104023	1000	+	.	gene_id "AT5G20935"; transcript_id "AT5G20935.1"; FPKM "17.2970676833"; frac "1.000000"; conf_lo "13.200394"; conf_hi "21.393742"; cov "101.000814"; full_read_support "yes";
Chr5	Cufflinks	exon	7103470	7103698	1000	+	.	gene_id "AT5G20935"; transcript_id "AT5G20935.1"; exon_number "1"; FPKM "17.2970676833"; frac "1.000000"; conf_lo "13.200394"; conf_hi "21.393742"; cov "101.000814";
Chr5	Cufflinks	exon	7103831	7104023	1000	+	.	gene_id "AT5G20935"; transcript_id "AT5G20935.1"; exon_number "2"; FPKM "17.2970676833"; frac "1.000000"; conf_lo "13.200394"; conf_hi "21.393742"; cov "101.000814";
Chr5	Cufflinks	transcript	7103927	7106701	1	-	.	gene_id "AT5G20940"; transcript_id "AT5G20940.1"; FPKM "0.0000000000"; frac "0.000000"; conf_lo "0.000000"; conf_hi "0.054563"; cov "0.000000"; full_read_support "no";
Chr5	Cufflinks	exon	7103927	7104548	1	-	.	gene_id "AT5G20940"; transcript_id "AT5G20940.1"; exon_number "1"; FPKM "0.0000000000"; frac "0.000000"; conf_lo "0.000000"; conf_hi "0.054563"; cov "0.000000";
Chr5	Cufflinks	exon	7104731	7104935	1	-	.	gene_id "AT5G20940"; transcript_id "AT5G20940.1"; exon_number "2"; FPKM "0.0000000000"; frac "0.000000"; conf_lo "0.000000"; conf_hi "0.054563"; cov "0.000000";
Chr5	Cufflinks	exon	7104999	7105181	1	-	.	gene_id "AT5G20940"; transcript_id "AT5G20940.1"; exon_number "3"; FPKM "0.0000000000"; frac "0.000000"; conf_lo "0.000000"; conf_hi "0.054563"; cov "0.000000";
Chr5	Cufflinks	exon	7105246	7105350	1	-	.	gene_id "AT5G20940"; transcript_id "AT5G20940.1"; exon_number "4"; FPKM "0.0000000000"; frac "0.000000"; conf_lo "0.000000"; conf_hi "0.054563"; cov "0.000000";
Chr5	Cufflinks	exon	7105445	7105688	1	-	.	gene_id "AT5G20940"; transcript_id "AT5G20940.1"; exon_number "5"; FPKM "0.0000000000"; frac "0.000000"; conf_lo "0.000000"; conf_hi "0.054563"; cov "0.000000";
Chr5	Cufflinks	exon	7105763	7105905	1	-	.	gene_id "AT5G20940"; transcript_id "AT5G20940.1"; exon_number "6"; FPKM "0.0000000000"; frac "0.000000"; conf_lo "0.000000"; conf_hi "0.054563"; cov "0.000000";
Chr5	Cufflinks	exon	7105971	7106061	1	-	.	gene_id "AT5G20940"; transcript_id "AT5G20940.1"; exon_number "7"; FPKM "0.0000000000"; frac "0.000000"; conf_lo "0.000000"; conf_hi "0.054563"; cov "0.000000";
Chr5	Cufflinks	exon	7106144	7106348	1	-	.	gene_id "AT5G20940"; transcript_id "AT5G20940.1"; exon_number "8"; FPKM "0.0000000000"; frac "0.000000"; conf_lo "0.000000"; conf_hi "0.054563"; cov "0.000000";
Chr5	Cufflinks	exon	7106422	7106701	1	-	.	gene_id "AT5G20940"; transcript_id "AT5G20940.1"; exon_number "9"; FPKM "0.0000000000"; frac "0.000000"; conf_lo "0.000000"; conf_hi "0.054563"; cov "0.000000";
Chr5	Cufflinks	transcript	7107376	7111349	164	-	.	gene_id "CUFF.10724"; transcript_id "CUFF.10724.1"; FPKM "4.9082340751"; frac "0.142855"; conf_lo "3.974662"; conf_hi "5.841806"; cov "28.662111"; full_read_support "yes";
Chr5	Cufflinks	exon	7107376	7108093	164	-	.	gene_id "CUFF.10724"; transcript_id "CUFF.10724.1"; exon_number "1"; FPKM "4.9082340751"; frac "0.142855"; conf_lo "3.974662"; conf_hi "5.841806"; cov "28.662111";
Chr5	Cufflinks	exon	7108249	7108453	164	-	.	gene_id "CUFF.10724"; transcript_id "CUFF.10724.1"; exon_number "2"; FPKM "4.9082340751"; frac "0.142855"; conf_lo "3.974662"; conf_hi "5.841806"; cov "28.662111";
Chr5	Cufflinks	exon	7108538	7108721	164	-	.	gene_id "CUFF.10724"; transcript_id "CUFF.10724.1"; exon_number "3"; FPKM "4.9082340751"; frac "0.142855"; conf_lo "3.974662"; conf_hi "5.841806"; cov "28.662111";
Chr5	Cufflinks	exon	7108813	7108916	164	-	.	gene_id "CUFF.10724"; transcript_id "CUFF.10724.1"; exon_number "4"; FPKM "4.9082340751"; frac "0.142855"; conf_lo "3.974662"; conf_hi "5.841806"; cov "28.662111";
Chr5	Cufflinks	exon	7108996	7109239	164	-	.	gene_id "CUFF.10724"; transcript_id "CUFF.10724.1"; exon_number "5"; FPKM "4.9082340751"; frac "0.142855"; conf_lo "3.974662"; conf_hi "5.841806"; cov "28.662111";
Chr5	Cufflinks	exon	7109797	7109939	164	-	.	gene_id "CUFF.10724"; transcript_id "CUFF.10724.1"; exon_number "6"; FPKM "4.9082340751"; frac "0.142855"; conf_lo "3.974662"; conf_hi "5.841806"; cov "28.662111";
Chr5	Cufflinks	exon	7110038	7110128	164	-	.	gene_id "CUFF.10724"; transcript_id "CUFF.10724.1"; exon_number "7"; FPKM "4.9082340751"; frac "0.142855"; conf_lo "3.974662"; conf_hi "5.841806"; cov "28.662111";
Chr5	Cufflinks	exon	7110265	7110469	164	-	.	gene_id "CUFF.10724"; transcript_id "CUFF.10724.1"; exon_number "8"; FPKM "4.9082340751"; frac "0.142855"; conf_lo "3.974662"; conf_hi "5.841806"; cov "28.662111";
Chr5	Cufflinks	exon	7110562	7110819	164	-	.	gene_id "CUFF.10724"; transcript_id "CUFF.10724.1"; exon_number "9"; FPKM "4.9082340751"; frac "0.142855"; conf_lo "3.974662"; conf_hi "5.841806"; cov "28.662111";
Chr5	Cufflinks	exon	7111196	7111349	164	-	.	gene_id "CUFF.10724"; transcript_id "CUFF.10724.1"; exon_number "10"; FPKM "4.9082340751"; frac "0.142855"; conf_lo "3.974662"; conf_hi "5.841806"; cov "28.662111";
Chr5	Cufflinks	transcript	7107376	7111349	1000	-	.	gene_id "CUFF.10724"; transcript_id "AT5G20950.1"; FPKM "29.7602060968"; frac "0.857145"; conf_lo "27.561967"; conf_hi "31.958445"; cov "173.787621"; full_read_support "yes";
Chr5	Cufflinks	exon	7107376	7108093	1000	-	.	gene_id "CUFF.10724"; transcript_id "AT5G20950.1"; exon_number "1"; FPKM "29.7602060968"; frac "0.857145"; conf_lo "27.561967"; conf_hi "31.958445"; cov "173.787621";
Chr5	Cufflinks	exon	7108249	7108453	1000	-	.	gene_id "CUFF.10724"; transcript_id "AT5G20950.1"; exon_number "2"; FPKM "29.7602060968"; frac "0.857145"; conf_lo "27.561967"; conf_hi "31.958445"; cov "173.787621";
Chr5	Cufflinks	exon	7108538	7108720	1000	-	.	gene_id "CUFF.10724"; transcript_id "AT5G20950.1"; exon_number "3"; FPKM "29.7602060968"; frac "0.857145"; conf_lo "27.561967"; conf_hi "31.958445"; cov "173.787621";
Chr5	Cufflinks	exon	7108812	7108916	1000	-	.	gene_id "CUFF.10724"; transcript_id "AT5G20950.1"; exon_number "4"; FPKM "29.7602060968"; frac "0.857145"; conf_lo "27.561967"; conf_hi "31.958445"; cov "173.787621";
Chr5	Cufflinks	exon	7108996	7109239	1000	-	.	gene_id "CUFF.10724"; transcript_id "AT5G20950.1"; exon_number "5"; FPKM "29.7602060968"; frac "0.857145"; conf_lo "27.561967"; conf_hi "31.958445"; cov "173.787621";
Chr5	Cufflinks	exon	7109797	7109939	1000	-	.	gene_id "CUFF.10724"; transcript_id "AT5G20950.1"; exon_number "6"; FPKM "29.7602060968"; frac "0.857145"; conf_lo "27.561967"; conf_hi "31.958445"; cov "173.787621";
Chr5	Cufflinks	exon	7110038	7110128	1000	-	.	gene_id "CUFF.10724"; transcript_id "AT5G20950.1"; exon_number "7"; FPKM "29.7602060968"; frac "0.857145"; conf_lo "27.561967"; conf_hi "31.958445"; cov "173.787621";
Chr5	Cufflinks	exon	7110265	7110469	1000	-	.	gene_id "CUFF.10724"; transcript_id "AT5G20950.1"; exon_number "8"; FPKM "29.7602060968"; frac "0.857145"; conf_lo "27.561967"; conf_hi "31.958445"; cov "173.787621";
Chr5	Cufflinks	exon	7110562	7110797	1000	-	.	gene_id "CUFF.10724"; transcript_id "AT5G20950.1"; exon_number "9"; FPKM "29.7602060968"; frac "0.857145"; conf_lo "27.561967"; conf_hi "31.958445"; cov "173.787621";
Chr5	Cufflinks	exon	7111196	7111349	1000	-	.	gene_id "CUFF.10724"; transcript_id "AT5G20950.1"; exon_number "10"; FPKM "29.7602060968"; frac "0.857145"; conf_lo "27.561967"; conf_hi "31.958445"; cov "173.787621";
Chr5	Cufflinks	transcript	7107376	7111311	1	-	.	gene_id "CUFF.10724"; transcript_id "AT5G20950.2"; FPKM "0.0000000000"; frac "0.000000"; conf_lo "0.000000"; conf_hi "0.049559"; cov "0.000000"; full_read_support "yes";
Chr5	Cufflinks	exon	7107376	7108093	1	-	.	gene_id "CUFF.10724"; transcript_id "AT5G20950.2"; exon_number "1"; FPKM "0.0000000000"; frac "0.000000"; conf_lo "0.000000"; conf_hi "0.049559"; cov "0.000000";
Chr5	Cufflinks	exon	7108249	7108453	1	-	.	gene_id "CUFF.10724"; transcript_id "AT5G20950.2"; exon_number "2"; FPKM "0.0000000000"; frac "0.000000"; conf_lo "0.000000"; conf_hi "0.049559"; cov "0.000000";
Chr5	Cufflinks	exon	7108538	7108720	1	-	.	gene_id "CUFF.10724"; transcript_id "AT5G20950.2"; exon_number "3"; FPKM "0.0000000000"; frac "0.000000"; conf_lo "0.000000"; conf_hi "0.049559"; cov "0.000000";
Chr5	Cufflinks	exon	7108812	7108916	1	-	.	gene_id "CUFF.10724"; transcript_id "AT5G20950.2"; exon_number "4"; FPKM "0.0000000000"; frac "0.000000"; conf_lo "0.000000"; conf_hi "0.049559"; cov "0.000000";
Chr5	Cufflinks	exon	7108996	7109239	1	-	.	gene_id "CUFF.10724"; transcript_id "AT5G20950.2"; exon_number "5"; FPKM "0.0000000000"; frac "0.000000"; conf_lo "0.000000"; conf_hi "0.049559"; cov "0.000000";
Chr5	Cufflinks	exon	7109797	7109939	1	-	.	gene_id "CUFF.10724"; transcript_id "AT5G20950.2"; exon_number "6"; FPKM "0.0000000000"; frac "0.000000"; conf_lo "0.000000"; conf_hi "0.049559"; cov "0.000000";
Chr5	Cufflinks	exon	7110038	7110128	1	-	.	gene_id "CUFF.10724"; transcript_id "AT5G20950.2"; exon_number "7"; FPKM "0.0000000000"; frac "0.000000"; conf_lo "0.000000"; conf_hi "0.049559"; cov "0.000000";
Chr5	Cufflinks	exon	7110265	7110469	1	-	.	gene_id "CUFF.10724"; transcript_id "AT5G20950.2"; exon_number "8"; FPKM "0.0000000000"; frac "0.000000"; conf_lo "0.000000"; conf_hi "0.049559"; cov "0.000000";
Chr5	Cufflinks	exon	7110562	7110819	1	-	.	gene_id "CUFF.10724"; transcript_id "AT5G20950.2"; exon_number "9"; FPKM "0.0000000000"; frac "0.000000"; conf_lo "0.000000"; conf_hi "0.049559"; cov "0.000000";
Chr5	Cufflinks	exon	7111196	7111311	1	-	.	gene_id "CUFF.10724"; transcript_id "AT5G20950.2"; exon_number "10"; FPKM "0.0000000000"; frac "0.000000"; conf_lo "0.000000"; conf_hi "0.049559"; cov "0.000000";
Chr5	Cufflinks	transcript	7116680	7124115	455	+	.	gene_id "CUFF.10734"; transcript_id "CUFF.10734.1"; FPKM "3.5147478936"; frac "0.210490"; conf_lo "3.070989"; conf_hi "3.958507"; cov "20.516928"; full_read_support "no";
Chr5	Cufflinks	exon	7116680	7116969	455	+	.	gene_id "CUFF.10734"; transcript_id "CUFF.10734.1"; exon_number "1"; FPKM "3.5147478936"; frac "0.210490"; conf_lo "3.070989"; conf_hi "3.958507"; cov "20.516928";
Chr5	Cufflinks	exon	7117738	7119384	455	+	.	gene_id "CUFF.10734"; transcript_id "CUFF.10734.1"; exon_number "2"; FPKM "3.5147478936"; frac "0.210490"; conf_lo "3.070989"; conf_hi "3.958507"; cov "20.516928";
Chr5	Cufflinks	exon	7119461	7119720	455	+	.	gene_id "CUFF.10734"; transcript_id "CUFF.10734.1"; exon_number "3"; FPKM "3.5147478936"; frac "0.210490"; conf_lo "3.070989"; conf_hi "3.958507"; cov "20.516928";
Chr5	Cufflinks	exon	7119801	7120010	455	+	.	gene_id "CUFF.10734"; transcript_id "CUFF.10734.1"; exon_number "4"; FPKM "3.5147478936"; frac "0.210490"; conf_lo "3.070989"; conf_hi "3.958507"; cov "20.516928";
Chr5	Cufflinks	exon	7120091	7120309	455	+	.	gene_id "CUFF.10734"; transcript_id "CUFF.10734.1"; exon_number "5"; FPKM "3.5147478936"; frac "0.210490"; conf_lo "3.070989"; conf_hi "3.958507"; cov "20.516928";
Chr5	Cufflinks	exon	7120399	7121370	455	+	.	gene_id "CUFF.10734"; transcript_id "CUFF.10734.1"; exon_number "6"; FPKM "3.5147478936"; frac "0.210490"; conf_lo "3.070989"; conf_hi "3.958507"; cov "20.516928";
Chr5	Cufflinks	exon	7121461	7121553	455	+	.	gene_id "CUFF.10734"; transcript_id "CUFF.10734.1"; exon_number "7"; FPKM "3.5147478936"; frac "0.210490"; conf_lo "3.070989"; conf_hi "3.958507"; cov "20.516928";
Chr5	Cufflinks	exon	7121639	7121737	455	+	.	gene_id "CUFF.10734"; transcript_id "CUFF.10734.1"; exon_number "8"; FPKM "3.5147478936"; frac "0.210490"; conf_lo "3.070989"; conf_hi "3.958507"; cov "20.516928";
Chr5	Cufflinks	exon	7121826	7122015	455	+	.	gene_id "CUFF.10734"; transcript_id "CUFF.10734.1"; exon_number "9"; FPKM "3.5147478936"; frac "0.210490"; conf_lo "3.070989"; conf_hi "3.958507"; cov "20.516928";
Chr5	Cufflinks	exon	7122109	7122511	455	+	.	gene_id "CUFF.10734"; transcript_id "CUFF.10734.1"; exon_number "10"; FPKM "3.5147478936"; frac "0.210490"; conf_lo "3.070989"; conf_hi "3.958507"; cov "20.516928";
Chr5	Cufflinks	exon	7122674	7123231	455	+	.	gene_id "CUFF.10734"; transcript_id "CUFF.10734.1"; exon_number "11"; FPKM "3.5147478936"; frac "0.210490"; conf_lo "3.070989"; conf_hi "3.958507"; cov "20.516928";
Chr5	Cufflinks	exon	7123352	7124115	455	+	.	gene_id "CUFF.10734"; transcript_id "CUFF.10734.1"; exon_number "12"; FPKM "3.5147478936"; frac "0.210490"; conf_lo "3.070989"; conf_hi "3.958507"; cov "20.516928";
Chr5	Cufflinks	transcript	7116738	7122774	1	+	.	gene_id "CUFF.10734"; transcript_id "AT5G20960.2"; FPKM "0.0000000000"; frac "0.000000"; conf_lo "0.000000"; conf_hi "0.024272"; cov "0.000000"; full_read_support "yes";
Chr5	Cufflinks	exon	7116738	7116969	1	+	.	gene_id "CUFF.10734"; transcript_id "AT5G20960.2"; exon_number "1"; FPKM "0.0000000000"; frac "0.000000"; conf_lo "0.000000"; conf_hi "0.024272"; cov "0.000000";
Chr5	Cufflinks	exon	7117738	7119384	1	+	.	gene_id "CUFF.10734"; transcript_id "AT5G20960.2"; exon_number "2"; FPKM "0.0000000000"; frac "0.000000"; conf_lo "0.000000"; conf_hi "0.024272"; cov "0.000000";
Chr5	Cufflinks	exon	7119461	7119720	1	+	.	gene_id "CUFF.10734"; transcript_id "AT5G20960.2"; exon_number "3"; FPKM "0.0000000000"; frac "0.000000"; conf_lo "0.000000"; conf_hi "0.024272"; cov "0.000000";
Chr5	Cufflinks	exon	7119801	7120010	1	+	.	gene_id "CUFF.10734"; transcript_id "AT5G20960.2"; exon_number "4"; FPKM "0.0000000000"; frac "0.000000"; conf_lo "0.000000"; conf_hi "0.024272"; cov "0.000000";
Chr5	Cufflinks	exon	7120091	7120309	1	+	.	gene_id "CUFF.10734"; transcript_id "AT5G20960.2"; exon_number "5"; FPKM "0.0000000000"; frac "0.000000"; conf_lo "0.000000"; conf_hi "0.024272"; cov "0.000000";
Chr5	Cufflinks	exon	7120399	7121370	1	+	.	gene_id "CUFF.10734"; transcript_id "AT5G20960.2"; exon_number "6"; FPKM "0.0000000000"; frac "0.000000"; conf_lo "0.000000"; conf_hi "0.024272"; cov "0.000000";
Chr5	Cufflinks	exon	7121461	7121553	1	+	.	gene_id "CUFF.10734"; transcript_id "AT5G20960.2"; exon_number "7"; FPKM "0.0000000000"; frac "0.000000"; conf_lo "0.000000"; conf_hi "0.024272"; cov "0.000000";
Chr5	Cufflinks	exon	7121639	7121737	1	+	.	gene_id "CUFF.10734"; transcript_id "AT5G20960.2"; exon_number "8"; FPKM "0.0000000000"; frac "0.000000"; conf_lo "0.000000"; conf_hi "0.024272"; cov "0.000000";
Chr5	Cufflinks	exon	7121826	7122015	1	+	.	gene_id "CUFF.10734"; transcript_id "AT5G20960.2"; exon_number "9"; FPKM "0.0000000000"; frac "0.000000"; conf_lo "0.000000"; conf_hi "0.024272"; cov "0.000000";
Chr5	Cufflinks	exon	7122109	7122511	1	+	.	gene_id "CUFF.10734"; transcript_id "AT5G20960.2"; exon_number "10"; FPKM "0.0000000000"; frac "0.000000"; conf_lo "0.000000"; conf_hi "0.024272"; cov "0.000000";
Chr5	Cufflinks	exon	7122674	7122774	1	+	.	gene_id "CUFF.10734"; transcript_id "AT5G20960.2"; exon_number "11"; FPKM "0.0000000000"; frac "0.000000"; conf_lo "0.000000"; conf_hi "0.024272"; cov "0.000000";
Chr5	Cufflinks	transcript	7116738	7122670	1000	+	.	gene_id "CUFF.10734"; transcript_id "AT5G20960.1"; FPKM "7.7207423164"; frac "0.359885"; conf_lo "6.983532"; conf_hi "8.457953"; cov "45.068927"; full_read_support "yes";
Chr5	Cufflinks	exon	7116738	7116969	1000	+	.	gene_id "CUFF.10734"; transcript_id "AT5G20960.1"; exon_number "1"; FPKM "7.7207423164"; frac "0.359885"; conf_lo "6.983532"; conf_hi "8.457953"; cov "45.068927";
Chr5	Cufflinks	exon	7117738	7119384	1000	+	.	gene_id "CUFF.10734"; transcript_id "AT5G20960.1"; exon_number "2"; FPKM "7.7207423164"; frac "0.359885"; conf_lo "6.983532"; conf_hi "8.457953"; cov "45.068927";
Chr5	Cufflinks	exon	7119461	7119720	1000	+	.	gene_id "CUFF.10734"; transcript_id "AT5G20960.1"; exon_number "3"; FPKM "7.7207423164"; frac "0.359885"; conf_lo "6.983532"; conf_hi "8.457953"; cov "45.068927";
Chr5	Cufflinks	exon	7119801	7120010	1000	+	.	gene_id "CUFF.10734"; transcript_id "AT5G20960.1"; exon_number "4"; FPKM "7.7207423164"; frac "0.359885"; conf_lo "6.983532"; conf_hi "8.457953"; cov "45.068927";
Chr5	Cufflinks	exon	7120091	7120309	1000	+	.	gene_id "CUFF.10734"; transcript_id "AT5G20960.1"; exon_number "5"; FPKM "7.7207423164"; frac "0.359885"; conf_lo "6.983532"; conf_hi "8.457953"; cov "45.068927";
Chr5	Cufflinks	exon	7120399	7121370	1000	+	.	gene_id "CUFF.10734"; transcript_id "AT5G20960.1"; exon_number "6"; FPKM "7.7207423164"; frac "0.359885"; conf_lo "6.983532"; conf_hi "8.457953"; cov "45.068927";
Chr5	Cufflinks	exon	7121461	7121553	1000	+	.	gene_id "CUFF.10734"; transcript_id "AT5G20960.1"; exon_number "7"; FPKM "7.7207423164"; frac "0.359885"; conf_lo "6.983532"; conf_hi "8.457953"; cov "45.068927";
Chr5	Cufflinks	exon	7121639	7121737	1000	+	.	gene_id "CUFF.10734"; transcript_id "AT5G20960.1"; exon_number "8"; FPKM "7.7207423164"; frac "0.359885"; conf_lo "6.983532"; conf_hi "8.457953"; cov "45.068927";
Chr5	Cufflinks	exon	7121826	7122015	1000	+	.	gene_id "CUFF.10734"; transcript_id "AT5G20960.1"; exon_number "9"; FPKM "7.7207423164"; frac "0.359885"; conf_lo "6.983532"; conf_hi "8.457953"; cov "45.068927";
Chr5	Cufflinks	exon	7122109	7122670	1000	+	.	gene_id "CUFF.10734"; transcript_id "AT5G20960.1"; exon_number "10"; FPKM "7.7207423164"; frac "0.359885"; conf_lo "6.983532"; conf_hi "8.457953"; cov "45.068927";
Chr5	Cufflinks	transcript	7122800	7124001	1	+	.	gene_id "CUFF.10734"; transcript_id "AT5G20970.1"; FPKM "0.0000000000"; frac "0.000000"; conf_lo "0.000000"; conf_hi "0.115944"; cov "0.000000"; full_read_support "yes";
Chr5	Cufflinks	exon	7122800	7123231	1	+	.	gene_id "CUFF.10734"; transcript_id "AT5G20970.1"; exon_number "1"; FPKM "0.0000000000"; frac "0.000000"; conf_lo "0.000000"; conf_hi "0.115944"; cov "0.000000";
Chr5	Cufflinks	exon	7123352	7124001	1	+	.	gene_id "CUFF.10734"; transcript_id "AT5G20970.1"; exon_number "2"; FPKM "0.0000000000"; frac "0.000000"; conf_lo "0.000000"; conf_hi "0.115944"; cov "0.000000";
Chr5	Cufflinks	transcript	7122800	7128359	1	-	.	gene_id "CUFF.10735"; transcript_id "AT5G20980.2"; FPKM "0.0000000000"; frac "0.000000"; conf_lo "0.000000"; conf_hi "0.037487"; cov "0.000000"; full_read_support "yes";
Chr5	Cufflinks	exon	7122800	7123277	1	-	.	gene_id "CUFF.10735"; transcript_id "AT5G20980.2"; exon_number "1"; FPKM "0.0000000000"; frac "0.000000"; conf_lo "0.000000"; conf_hi "0.037487"; cov "0.000000";
Chr5	Cufflinks	exon	7124385	7124762	1	-	.	gene_id "CUFF.10735"; transcript_id "AT5G20980.2"; exon_number "2"; FPKM "0.0000000000"; frac "0.000000"; conf_lo "0.000000"; conf_hi "0.037487"; cov "0.000000";
Chr5	Cufflinks	exon	7124962	7125163	1	-	.	gene_id "CUFF.10735"; transcript_id "AT5G20980.2"; exon_number "3"; FPKM "0.0000000000"; frac "0.000000"; conf_lo "0.000000"; conf_hi "0.037487"; cov "0.000000";
Chr5	Cufflinks	exon	7125236	7125486	1	-	.	gene_id "CUFF.10735"; transcript_id "AT5G20980.2"; exon_number "4"; FPKM "0.0000000000"; frac "0.000000"; conf_lo "0.000000"; conf_hi "0.037487"; cov "0.000000";
Chr5	Cufflinks	exon	7125564	7125669	1	-	.	gene_id "CUFF.10735"; transcript_id "AT5G20980.2"; exon_number "5"; FPKM "0.0000000000"; frac "0.000000"; conf_lo "0.000000"; conf_hi "0.037487"; cov "0.000000";
Chr5	Cufflinks	exon	7125753	7125919	1	-	.	gene_id "CUFF.10735"; transcript_id "AT5G20980.2"; exon_number "6"; FPKM "0.0000000000"; frac "0.000000"; conf_lo "0.000000"; conf_hi "0.037487"; cov "0.000000";
Chr5	Cufflinks	exon	7125988	7126068	1	-	.	gene_id "CUFF.10735"; transcript_id "AT5G20980.2"; exon_number "7"; FPKM "0.0000000000"; frac "0.000000"; conf_lo "0.000000"; conf_hi "0.037487"; cov "0.000000";
Chr5	Cufflinks	exon	7126357	7126520	1	-	.	gene_id "CUFF.10735"; transcript_id "AT5G20980.2"; exon_number "8"; FPKM "0.0000000000"; frac "0.000000"; conf_lo "0.000000"; conf_hi "0.037487"; cov "0.000000";
Chr5	Cufflinks	exon	7126611	7127002	1	-	.	gene_id "CUFF.10735"; transcript_id "AT5G20980.2"; exon_number "9"; FPKM "0.0000000000"; frac "0.000000"; conf_lo "0.000000"; conf_hi "0.037487"; cov "0.000000";
Chr5	Cufflinks	exon	7127132	7127259	1	-	.	gene_id "CUFF.10735"; transcript_id "AT5G20980.2"; exon_number "10"; FPKM "0.0000000000"; frac "0.000000"; conf_lo "0.000000"; conf_hi "0.037487"; cov "0.000000";
Chr5	Cufflinks	exon	7127425	7127512	1	-	.	gene_id "CUFF.10735"; transcript_id "AT5G20980.2"; exon_number "11"; FPKM "0.0000000000"; frac "0.000000"; conf_lo "0.000000"; conf_hi "0.037487"; cov "0.000000";
Chr5	Cufflinks	exon	7127591	7127944	1	-	.	gene_id "CUFF.10735"; transcript_id "AT5G20980.2"; exon_number "12"; FPKM "0.0000000000"; frac "0.000000"; conf_lo "0.000000"; conf_hi "0.037487"; cov "0.000000";
Chr5	Cufflinks	exon	7128214	7128359	1	-	.	gene_id "CUFF.10735"; transcript_id "AT5G20980.2"; exon_number "13"; FPKM "0.0000000000"; frac "0.000000"; conf_lo "0.000000"; conf_hi "0.037487"; cov "0.000000";
Chr5	Cufflinks	transcript	7124156	7128359	1	-	.	gene_id "CUFF.10735"; transcript_id "AT5G20980.1"; FPKM "0.0000000000"; frac "0.000000"; conf_lo "0.000000"; conf_hi "0.041237"; cov "0.000000"; full_read_support "yes";
Chr5	Cufflinks	exon	7124156	7124762	1	-	.	gene_id "CUFF.10735"; transcript_id "AT5G20980.1"; exon_number "1"; FPKM "0.0000000000"; frac "0.000000"; conf_lo "0.000000"; conf_hi "0.041237"; cov "0.000000";
Chr5	Cufflinks	exon	7124962	7125163	1	-	.	gene_id "CUFF.10735"; transcript_id "AT5G20980.1"; exon_number "2"; FPKM "0.0000000000"; frac "0.000000"; conf_lo "0.000000"; conf_hi "0.041237"; cov "0.000000";
Chr5	Cufflinks	exon	7125236	7125486	1	-	.	gene_id "CUFF.10735"; transcript_id "AT5G20980.1"; exon_number "3"; FPKM "0.0000000000"; frac "0.000000"; conf_lo "0.000000"; conf_hi "0.041237"; cov "0.000000";
Chr5	Cufflinks	exon	7125564	7125669	1	-	.	gene_id "CUFF.10735"; transcript_id "AT5G20980.1"; exon_number "4"; FPKM "0.0000000000"; frac "0.000000"; conf_lo "0.000000"; conf_hi "0.041237"; cov "0.000000";
Chr5	Cufflinks	exon	7125753	7125919	1	-	.	gene_id "CUFF.10735"; transcript_id "AT5G20980.1"; exon_number "5"; FPKM "0.0000000000"; frac "0.000000"; conf_lo "0.000000"; conf_hi "0.041237"; cov "0.000000";
Chr5	Cufflinks	exon	7125988	7126068	1	-	.	gene_id "CUFF.10735"; transcript_id "AT5G20980.1"; exon_number "6"; FPKM "0.0000000000"; frac "0.000000"; conf_lo "0.000000"; conf_hi "0.041237"; cov "0.000000";
Chr5	Cufflinks	exon	7126357	7126520	1	-	.	gene_id "CUFF.10735"; transcript_id "AT5G20980.1"; exon_number "7"; FPKM "0.0000000000"; frac "0.000000"; conf_lo "0.000000"; conf_hi "0.041237"; cov "0.000000";
Chr5	Cufflinks	exon	7126611	7127002	1	-	.	gene_id "CUFF.10735"; transcript_id "AT5G20980.1"; exon_number "8"; FPKM "0.0000000000"; frac "0.000000"; conf_lo "0.000000"; conf_hi "0.041237"; cov "0.000000";
Chr5	Cufflinks	exon	7127132	7127259	1	-	.	gene_id "CUFF.10735"; transcript_id "AT5G20980.1"; exon_number "9"; FPKM "0.0000000000"; frac "0.000000"; conf_lo "0.000000"; conf_hi "0.041237"; cov "0.000000";
Chr5	Cufflinks	exon	7127425	7127512	1	-	.	gene_id "CUFF.10735"; transcript_id "AT5G20980.1"; exon_number "10"; FPKM "0.0000000000"; frac "0.000000"; conf_lo "0.000000"; conf_hi "0.041237"; cov "0.000000";
Chr5	Cufflinks	exon	7127591	7127944	1	-	.	gene_id "CUFF.10735"; transcript_id "AT5G20980.1"; exon_number "11"; FPKM "0.0000000000"; frac "0.000000"; conf_lo "0.000000"; conf_hi "0.041237"; cov "0.000000";
Chr5	Cufflinks	exon	7128214	7128359	1	-	.	gene_id "CUFF.10735"; transcript_id "AT5G20980.1"; exon_number "12"; FPKM "0.0000000000"; frac "0.000000"; conf_lo "0.000000"; conf_hi "0.041237"; cov "0.000000";
Chr5	Cufflinks	transcript	7128475	7133476	1000	-	.	gene_id "CUFF.10735"; transcript_id "AT5G20990.1"; FPKM "18.3168088422"; frac "0.429625"; conf_lo "16.783779"; conf_hi "19.849839"; cov "106.922221"; full_read_support "yes";
Chr5	Cufflinks	exon	7128475	7128967	1000	-	.	gene_id "CUFF.10735"; transcript_id "AT5G20990.1"; exon_number "1"; FPKM "18.3168088422"; frac "0.429625"; conf_lo "16.783779"; conf_hi "19.849839"; cov "106.922221";
Chr5	Cufflinks	exon	7129048	7129104	1000	-	.	gene_id "CUFF.10735"; transcript_id "AT5G20990.1"; exon_number "2"; FPKM "18.3168088422"; frac "0.429625"; conf_lo "16.783779"; conf_hi "19.849839"; cov "106.922221";
Chr5	Cufflinks	exon	7129359	7129465	1000	-	.	gene_id "CUFF.10735"; transcript_id "AT5G20990.1"; exon_number "3"; FPKM "18.3168088422"; frac "0.429625"; conf_lo "16.783779"; conf_hi "19.849839"; cov "106.922221";
Chr5	Cufflinks	exon	7129549	7129706	1000	-	.	gene_id "CUFF.10735"; transcript_id "AT5G20990.1"; exon_number "4"; FPKM "18.3168088422"; frac "0.429625"; conf_lo "16.783779"; conf_hi "19.849839"; cov "106.922221";
Chr5	Cufflinks	exon	7130536	7130829	1000	-	.	gene_id "CUFF.10735"; transcript_id "AT5G20990.1"; exon_number "5"; FPKM "18.3168088422"; frac "0.429625"; conf_lo "16.783779"; conf_hi "19.849839"; cov "106.922221";
Chr5	Cufflinks	exon	7130956	7131060	1000	-	.	gene_id "CUFF.10735"; transcript_id "AT5G20990.1"; exon_number "6"; FPKM "18.3168088422"; frac "0.429625"; conf_lo "16.783779"; conf_hi "19.849839"; cov "106.922221";
Chr5	Cufflinks	exon	7131157	7131347	1000	-	.	gene_id "CUFF.10735"; transcript_id "AT5G20990.1"; exon_number "7"; FPKM "18.3168088422"; frac "0.429625"; conf_lo "16.783779"; conf_hi "19.849839"; cov "106.922221";
Chr5	Cufflinks	exon	7131547	7131774	1000	-	.	gene_id "CUFF.10735"; transcript_id "AT5G20990.1"; exon_number "8"; FPKM "18.3168088422"; frac "0.429625"; conf_lo "16.783779"; conf_hi "19.849839"; cov "106.922221";
Chr5	Cufflinks	exon	7131890	7131973	1000	-	.	gene_id "CUFF.10735"; transcript_id "AT5G20990.1"; exon_number "9"; FPKM "18.3168088422"; frac "0.429625"; conf_lo "16.783779"; conf_hi "19.849839"; cov "106.922221";
Chr5	Cufflinks	exon	7132057	7132158	1000	-	.	gene_id "CUFF.10735"; transcript_id "AT5G20990.1"; exon_number "10"; FPKM "18.3168088422"; frac "0.429625"; conf_lo "16.783779"; conf_hi "19.849839"; cov "106.922221";
Chr5	Cufflinks	exon	7132666	7132796	1000	-	.	gene_id "CUFF.10735"; transcript_id "AT5G20990.1"; exon_number "11"; FPKM "18.3168088422"; frac "0.429625"; conf_lo "16.783779"; conf_hi "19.849839"; cov "106.922221";
Chr5	Cufflinks	exon	7132992	7133118	1000	-	.	gene_id "CUFF.10735"; transcript_id "AT5G20990.1"; exon_number "12"; FPKM "18.3168088422"; frac "0.429625"; conf_lo "16.783779"; conf_hi "19.849839"; cov "106.922221";
Chr5	Cufflinks	exon	7133200	7133476	1000	-	.	gene_id "CUFF.10735"; transcript_id "AT5G20990.1"; exon_number "13"; FPKM "18.3168088422"; frac "0.429625"; conf_lo "16.783779"; conf_hi "19.849839"; cov "106.922221";
Chr5	Cufflinks	transcript	7135434	7135676	1	-	.	gene_id "AT5G21005"; transcript_id "AT5G21005.1"; FPKM "0.0000000000"; frac "0.000000"; conf_lo "0.000000"; conf_hi "0.000000"; cov "0.000000"; full_read_support "no";
Chr5	Cufflinks	exon	7135434	7135676	1	-	.	gene_id "AT5G21005"; transcript_id "AT5G21005.1"; exon_number "1"; FPKM "0.0000000000"; frac "0.000000"; conf_lo "0.000000"; conf_hi "0.000000"; cov "0.000000";
Chr5	Cufflinks	transcript	7136009	7138681	1000	+	.	gene_id "AT5G21010"; transcript_id "AT5G21010.1"; FPKM "6.7266011426"; frac "1.000000"; conf_lo "5.717295"; conf_hi "7.735907"; cov "39.249934"; full_read_support "yes";
Chr5	Cufflinks	exon	7136009	7136462	1000	+	.	gene_id "AT5G21010"; transcript_id "AT5G21010.1"; exon_number "1"; FPKM "6.7266011426"; frac "1.000000"; conf_lo "5.717295"; conf_hi "7.735907"; cov "39.249934";
Chr5	Cufflinks	exon	7137327	7137672	1000	+	.	gene_id "AT5G21010"; transcript_id "AT5G21010.1"; exon_number "2"; FPKM "6.7266011426"; frac "1.000000"; conf_lo "5.717295"; conf_hi "7.735907"; cov "39.249934";
Chr5	Cufflinks	exon	7137757	7138045	1000	+	.	gene_id "AT5G21010"; transcript_id "AT5G21010.1"; exon_number "3"; FPKM "6.7266011426"; frac "1.000000"; conf_lo "5.717295"; conf_hi "7.735907"; cov "39.249934";
Chr5	Cufflinks	exon	7138178	7138681	1000	+	.	gene_id "AT5G21010"; transcript_id "AT5G21010.1"; exon_number "4"; FPKM "6.7266011426"; frac "1.000000"; conf_lo "5.717295"; conf_hi "7.735907"; cov "39.249934";
Chr5	Cufflinks	transcript	7138762	7139661	1000	+	.	gene_id "AT5G21020"; transcript_id "AT5G21020.2"; FPKM "85.3773503127"; frac "1.000000"; conf_lo "79.226881"; conf_hi "91.527820"; cov "498.698787"; full_read_support "yes";
Chr5	Cufflinks	exon	7138762	7139661	1000	+	.	gene_id "AT5G21020"; transcript_id "AT5G21020.2"; exon_number "1"; FPKM "85.3773503127"; frac "1.000000"; conf_lo "79.226881"; conf_hi "91.527820"; cov "498.698787";
Chr5	Cufflinks	transcript	7139892	7144272	1000	-	.	gene_id "CUFF.10739"; transcript_id "AT5G21030.1"; FPKM "0.0435645714"; frac "1.000000"; conf_lo "0.000000"; conf_hi "0.119148"; cov "0.253354"; full_read_support "no";
Chr5	Cufflinks	exon	7139892	7140067	1000	-	.	gene_id "CUFF.10739"; transcript_id "AT5G21030.1"; exon_number "1"; FPKM "0.0435645714"; frac "1.000000"; conf_lo "0.000000"; conf_hi "0.119148"; cov "0.253354";
Chr5	Cufflinks	exon	7140144	7140175	1000	-	.	gene_id "CUFF.10739"; transcript_id "AT5G21030.1"; exon_number "2"; FPKM "0.0435645714"; frac "1.000000"; conf_lo "0.000000"; conf_hi "0.119148"; cov "0.253354";
Chr5	Cufflinks	exon	7140277	7140371	1000	-	.	gene_id "CUFF.10739"; transcript_id "AT5G21030.1"; exon_number "3"; FPKM "0.0435645714"; frac "1.000000"; conf_lo "0.000000"; conf_hi "0.119148"; cov "0.253354";
Chr5	Cufflinks	exon	7140454	7140527	1000	-	.	gene_id "CUFF.10739"; transcript_id "AT5G21030.1"; exon_number "4"; FPKM "0.0435645714"; frac "1.000000"; conf_lo "0.000000"; conf_hi "0.119148"; cov "0.253354";
Chr5	Cufflinks	exon	7140615	7140669	1000	-	.	gene_id "CUFF.10739"; transcript_id "AT5G21030.1"; exon_number "5"; FPKM "0.0435645714"; frac "1.000000"; conf_lo "0.000000"; conf_hi "0.119148"; cov "0.253354";
Chr5	Cufflinks	exon	7140823	7140886	1000	-	.	gene_id "CUFF.10739"; transcript_id "AT5G21030.1"; exon_number "6"; FPKM "0.0435645714"; frac "1.000000"; conf_lo "0.000000"; conf_hi "0.119148"; cov "0.253354";
Chr5	Cufflinks	exon	7140964	7141026	1000	-	.	gene_id "CUFF.10739"; transcript_id "AT5G21030.1"; exon_number "7"; FPKM "0.0435645714"; frac "1.000000"; conf_lo "0.000000"; conf_hi "0.119148"; cov "0.253354";
Chr5	Cufflinks	exon	7141127	7141257	1000	-	.	gene_id "CUFF.10739"; transcript_id "AT5G21030.1"; exon_number "8"; FPKM "0.0435645714"; frac "1.000000"; conf_lo "0.000000"; conf_hi "0.119148"; cov "0.253354";
Chr5	Cufflinks	exon	7141338	7141478	1000	-	.	gene_id "CUFF.10739"; transcript_id "AT5G21030.1"; exon_number "9"; FPKM "0.0435645714"; frac "1.000000"; conf_lo "0.000000"; conf_hi "0.119148"; cov "0.253354";
Chr5	Cufflinks	exon	7141558	7141655	1000	-	.	gene_id "CUFF.10739"; transcript_id "AT5G21030.1"; exon_number "10"; FPKM "0.0435645714"; frac "1.000000"; conf_lo "0.000000"; conf_hi "0.119148"; cov "0.253354";
Chr5	Cufflinks	exon	7141753	7141921	1000	-	.	gene_id "CUFF.10739"; transcript_id "AT5G21030.1"; exon_number "11"; FPKM "0.0435645714"; frac "1.000000"; conf_lo "0.000000"; conf_hi "0.119148"; cov "0.253354";
Chr5	Cufflinks	exon	7142021	7142122	1000	-	.	gene_id "CUFF.10739"; transcript_id "AT5G21030.1"; exon_number "12"; FPKM "0.0435645714"; frac "1.000000"; conf_lo "0.000000"; conf_hi "0.119148"; cov "0.253354";
Chr5	Cufflinks	exon	7142215	7142277	1000	-	.	gene_id "CUFF.10739"; transcript_id "AT5G21030.1"; exon_number "13"; FPKM "0.0435645714"; frac "1.000000"; conf_lo "0.000000"; conf_hi "0.119148"; cov "0.253354";
Chr5	Cufflinks	exon	7142364	7142471	1000	-	.	gene_id "CUFF.10739"; transcript_id "AT5G21030.1"; exon_number "14"; FPKM "0.0435645714"; frac "1.000000"; conf_lo "0.000000"; conf_hi "0.119148"; cov "0.253354";
Chr5	Cufflinks	exon	7142546	7142662	1000	-	.	gene_id "CUFF.10739"; transcript_id "AT5G21030.1"; exon_number "15"; FPKM "0.0435645714"; frac "1.000000"; conf_lo "0.000000"; conf_hi "0.119148"; cov "0.253354";
Chr5	Cufflinks	exon	7142769	7142931	1000	-	.	gene_id "CUFF.10739"; transcript_id "AT5G21030.1"; exon_number "16"; FPKM "0.0435645714"; frac "1.000000"; conf_lo "0.000000"; conf_hi "0.119148"; cov "0.253354";
Chr5	Cufflinks	exon	7143008	7143105	1000	-	.	gene_id "CUFF.10739"; transcript_id "AT5G21030.1"; exon_number "17"; FPKM "0.0435645714"; frac "1.000000"; conf_lo "0.000000"; conf_hi "0.119148"; cov "0.253354";
Chr5	Cufflinks	exon	7143198	7143295	1000	-	.	gene_id "CUFF.10739"; transcript_id "AT5G21030.1"; exon_number "18"; FPKM "0.0435645714"; frac "1.000000"; conf_lo "0.000000"; conf_hi "0.119148"; cov "0.253354";
Chr5	Cufflinks	exon	7143382	7143518	1000	-	.	gene_id "CUFF.10739"; transcript_id "AT5G21030.1"; exon_number "19"; FPKM "0.0435645714"; frac "1.000000"; conf_lo "0.000000"; conf_hi "0.119148"; cov "0.253354";
Chr5	Cufflinks	exon	7143615	7144003	1000	-	.	gene_id "CUFF.10739"; transcript_id "AT5G21030.1"; exon_number "20"; FPKM "0.0435645714"; frac "1.000000"; conf_lo "0.000000"; conf_hi "0.119148"; cov "0.253354";
Chr5	Cufflinks	exon	7144093	7144272	1000	-	.	gene_id "CUFF.10739"; transcript_id "AT5G21030.1"; exon_number "21"; FPKM "0.0435645714"; frac "1.000000"; conf_lo "0.000000"; conf_hi "0.119148"; cov "0.253354";
Chr5	Cufflinks	transcript	7144877	7147277	408	-	.	gene_id "CUFF.10741"; transcript_id "AT5G21040.2"; FPKM "3.0751409778"; frac "0.312426"; conf_lo "2.382165"; conf_hi "3.768117"; cov "17.952326"; full_read_support "yes";
Chr5	Cufflinks	exon	7144877	7146789	408	-	.	gene_id "CUFF.10741"; transcript_id "AT5G21040.2"; exon_number "1"; FPKM "3.0751409778"; frac "0.312426"; conf_lo "2.382165"; conf_hi "3.768117"; cov "17.952326";
Chr5	Cufflinks	exon	7147018	7147277	408	-	.	gene_id "CUFF.10741"; transcript_id "AT5G21040.2"; exon_number "2"; FPKM "3.0751409778"; frac "0.312426"; conf_lo "2.382165"; conf_hi "3.768117"; cov "17.952326";
Chr5	Cufflinks	transcript	7144922	7147129	1000	-	.	gene_id "CUFF.10741"; transcript_id "AT5G21040.1"; FPKM "7.5211175807"; frac "0.687574"; conf_lo "6.444296"; conf_hi "8.597939"; cov "43.907435"; full_read_support "yes";
Chr5	Cufflinks	exon	7144922	7146784	1000	-	.	gene_id "CUFF.10741"; transcript_id "AT5G21040.1"; exon_number "1"; FPKM "7.5211175807"; frac "0.687574"; conf_lo "6.444296"; conf_hi "8.597939"; cov "43.907435";
Chr5	Cufflinks	exon	7147018	7147129	1000	-	.	gene_id "CUFF.10741"; transcript_id "AT5G21040.1"; exon_number "2"; FPKM "7.5211175807"; frac "0.687574"; conf_lo "6.444296"; conf_hi "8.597939"; cov "43.907435";
Chr5	Cufflinks	transcript	7147890	7148957	1000	+	.	gene_id "AT5G21050"; transcript_id "AT5G21050.1"; FPKM "0.2356132805"; frac "1.000000"; conf_lo "0.000000"; conf_hi "0.508906"; cov "1.377119"; full_read_support "yes";
Chr5	Cufflinks	exon	7147890	7148957	1000	+	.	gene_id "AT5G21050"; transcript_id "AT5G21050.1"; exon_number "1"; FPKM "0.2356132805"; frac "1.000000"; conf_lo "0.000000"; conf_hi "0.508906"; cov "1.377119";
Chr5	Cufflinks	transcript	7148978	7152876	1	-	.	gene_id "CUFF.10744"; transcript_id "AT5G21060.3"; FPKM "0.0000000000"; frac "0.000000"; conf_lo "0.000000"; conf_hi "0.082362"; cov "0.000000"; full_read_support "no";
Chr5	Cufflinks	exon	7148978	7149274	1	-	.	gene_id "CUFF.10744"; transcript_id "AT5G21060.3"; exon_number "1"; FPKM "0.0000000000"; frac "0.000000"; conf_lo "0.000000"; conf_hi "0.082362"; cov "0.000000";
Chr5	Cufflinks	exon	7149505	7149578	1	-	.	gene_id "CUFF.10744"; transcript_id "AT5G21060.3"; exon_number "2"; FPKM "0.0000000000"; frac "0.000000"; conf_lo "0.000000"; conf_hi "0.082362"; cov "0.000000";
Chr5	Cufflinks	exon	7149755	7149918	1	-	.	gene_id "CUFF.10744"; transcript_id "AT5G21060.3"; exon_number "3"; FPKM "0.0000000000"; frac "0.000000"; conf_lo "0.000000"; conf_hi "0.082362"; cov "0.000000";
Chr5	Cufflinks	exon	7150157	7150210	1	-	.	gene_id "CUFF.10744"; transcript_id "AT5G21060.3"; exon_number "4"; FPKM "0.0000000000"; frac "0.000000"; conf_lo "0.000000"; conf_hi "0.082362"; cov "0.000000";
Chr5	Cufflinks	exon	7150584	7150624	1	-	.	gene_id "CUFF.10744"; transcript_id "AT5G21060.3"; exon_number "5"; FPKM "0.0000000000"; frac "0.000000"; conf_lo "0.000000"; conf_hi "0.082362"; cov "0.000000";
Chr5	Cufflinks	exon	7150933	7151025	1	-	.	gene_id "CUFF.10744"; transcript_id "AT5G21060.3"; exon_number "6"; FPKM "0.0000000000"; frac "0.000000"; conf_lo "0.000000"; conf_hi "0.082362"; cov "0.000000";
Chr5	Cufflinks	exon	7151122	7151209	1	-	.	gene_id "CUFF.10744"; transcript_id "AT5G21060.3"; exon_number "7"; FPKM "0.0000000000"; frac "0.000000"; conf_lo "0.000000"; conf_hi "0.082362"; cov "0.000000";
Chr5	Cufflinks	exon	7151367	7151420	1	-	.	gene_id "CUFF.10744"; transcript_id "AT5G21060.3"; exon_number "8"; FPKM "0.0000000000"; frac "0.000000"; conf_lo "0.000000"; conf_hi "0.082362"; cov "0.000000";
Chr5	Cufflinks	exon	7151850	7151965	1	-	.	gene_id "CUFF.10744"; transcript_id "AT5G21060.3"; exon_number "9"; FPKM "0.0000000000"; frac "0.000000"; conf_lo "0.000000"; conf_hi "0.082362"; cov "0.000000";
Chr5	Cufflinks	exon	7152083	7152166	1	-	.	gene_id "CUFF.10744"; transcript_id "AT5G21060.3"; exon_number "10"; FPKM "0.0000000000"; frac "0.000000"; conf_lo "0.000000"; conf_hi "0.082362"; cov "0.000000";
Chr5	Cufflinks	exon	7152232	7152382	1	-	.	gene_id "CUFF.10744"; transcript_id "AT5G21060.3"; exon_number "11"; FPKM "0.0000000000"; frac "0.000000"; conf_lo "0.000000"; conf_hi "0.082362"; cov "0.000000";
Chr5	Cufflinks	exon	7152650	7152876	1	-	.	gene_id "CUFF.10744"; transcript_id "AT5G21060.3"; exon_number "12"; FPKM "0.0000000000"; frac "0.000000"; conf_lo "0.000000"; conf_hi "0.082362"; cov "0.000000";
Chr5	Cufflinks	transcript	7148978	7152864	1000	-	.	gene_id "CUFF.10744"; transcript_id "AT5G21060.1"; FPKM "10.4353276071"; frac "0.816149"; conf_lo "8.952125"; conf_hi "11.918530"; cov "60.954811"; full_read_support "yes";
Chr5	Cufflinks	exon	7148978	7149278	1000	-	.	gene_id "CUFF.10744"; transcript_id "AT5G21060.1"; exon_number "1"; FPKM "10.4353276071"; frac "0.816149"; conf_lo "8.952125"; conf_hi "11.918530"; cov "60.954811";
Chr5	Cufflinks	exon	7149509	7149578	1000	-	.	gene_id "CUFF.10744"; transcript_id "AT5G21060.1"; exon_number "2"; FPKM "10.4353276071"; frac "0.816149"; conf_lo "8.952125"; conf_hi "11.918530"; cov "60.954811";
Chr5	Cufflinks	exon	7149755	7149918	1000	-	.	gene_id "CUFF.10744"; transcript_id "AT5G21060.1"; exon_number "3"; FPKM "10.4353276071"; frac "0.816149"; conf_lo "8.952125"; conf_hi "11.918530"; cov "60.954811";
Chr5	Cufflinks	exon	7150157	7150210	1000	-	.	gene_id "CUFF.10744"; transcript_id "AT5G21060.1"; exon_number "4"; FPKM "10.4353276071"; frac "0.816149"; conf_lo "8.952125"; conf_hi "11.918530"; cov "60.954811";
Chr5	Cufflinks	exon	7150584	7150624	1000	-	.	gene_id "CUFF.10744"; transcript_id "AT5G21060.1"; exon_number "5"; FPKM "10.4353276071"; frac "0.816149"; conf_lo "8.952125"; conf_hi "11.918530"; cov "60.954811";
Chr5	Cufflinks	exon	7150933	7151025	1000	-	.	gene_id "CUFF.10744"; transcript_id "AT5G21060.1"; exon_number "6"; FPKM "10.4353276071"; frac "0.816149"; conf_lo "8.952125"; conf_hi "11.918530"; cov "60.954811";
Chr5	Cufflinks	exon	7151122	7151209	1000	-	.	gene_id "CUFF.10744"; transcript_id "AT5G21060.1"; exon_number "7"; FPKM "10.4353276071"; frac "0.816149"; conf_lo "8.952125"; conf_hi "11.918530"; cov "60.954811";
Chr5	Cufflinks	exon	7151367	7151420	1000	-	.	gene_id "CUFF.10744"; transcript_id "AT5G21060.1"; exon_number "8"; FPKM "10.4353276071"; frac "0.816149"; conf_lo "8.952125"; conf_hi "11.918530"; cov "60.954811";
Chr5	Cufflinks	exon	7151850	7151965	1000	-	.	gene_id "CUFF.10744"; transcript_id "AT5G21060.1"; exon_number "9"; FPKM "10.4353276071"; frac "0.816149"; conf_lo "8.952125"; conf_hi "11.918530"; cov "60.954811";
Chr5	Cufflinks	exon	7152083	7152160	1000	-	.	gene_id "CUFF.10744"; transcript_id "AT5G21060.1"; exon_number "10"; FPKM "10.4353276071"; frac "0.816149"; conf_lo "8.952125"; conf_hi "11.918530"; cov "60.954811";
Chr5	Cufflinks	exon	7152232	7152382	1000	-	.	gene_id "CUFF.10744"; transcript_id "AT5G21060.1"; exon_number "11"; FPKM "10.4353276071"; frac "0.816149"; conf_lo "8.952125"; conf_hi "11.918530"; cov "60.954811";
Chr5	Cufflinks	exon	7152650	7152864	1000	-	.	gene_id "CUFF.10744"; transcript_id "AT5G21060.1"; exon_number "12"; FPKM "10.4353276071"; frac "0.816149"; conf_lo "8.952125"; conf_hi "11.918530"; cov "60.954811";
Chr5	Cufflinks	transcript	7148978	7152876	222	-	.	gene_id "CUFF.10744"; transcript_id "AT5G21060.2"; FPKM "2.3167826895"; frac "0.183851"; conf_lo "1.522511"; conf_hi "3.111054"; cov "13.532786"; full_read_support "yes";
Chr5	Cufflinks	exon	7148978	7149278	222	-	.	gene_id "CUFF.10744"; transcript_id "AT5G21060.2"; exon_number "1"; FPKM "2.3167826895"; frac "0.183851"; conf_lo "1.522511"; conf_hi "3.111054"; cov "13.532786";
Chr5	Cufflinks	exon	7149509	7149578	222	-	.	gene_id "CUFF.10744"; transcript_id "AT5G21060.2"; exon_number "2"; FPKM "2.3167826895"; frac "0.183851"; conf_lo "1.522511"; conf_hi "3.111054"; cov "13.532786";
Chr5	Cufflinks	exon	7149755	7149918	222	-	.	gene_id "CUFF.10744"; transcript_id "AT5G21060.2"; exon_number "3"; FPKM "2.3167826895"; frac "0.183851"; conf_lo "1.522511"; conf_hi "3.111054"; cov "13.532786";
Chr5	Cufflinks	exon	7150157	7150210	222	-	.	gene_id "CUFF.10744"; transcript_id "AT5G21060.2"; exon_number "4"; FPKM "2.3167826895"; frac "0.183851"; conf_lo "1.522511"; conf_hi "3.111054"; cov "13.532786";
Chr5	Cufflinks	exon	7150584	7150624	222	-	.	gene_id "CUFF.10744"; transcript_id "AT5G21060.2"; exon_number "5"; FPKM "2.3167826895"; frac "0.183851"; conf_lo "1.522511"; conf_hi "3.111054"; cov "13.532786";
Chr5	Cufflinks	exon	7150933	7151025	222	-	.	gene_id "CUFF.10744"; transcript_id "AT5G21060.2"; exon_number "6"; FPKM "2.3167826895"; frac "0.183851"; conf_lo "1.522511"; conf_hi "3.111054"; cov "13.532786";
Chr5	Cufflinks	exon	7151122	7151209	222	-	.	gene_id "CUFF.10744"; transcript_id "AT5G21060.2"; exon_number "7"; FPKM "2.3167826895"; frac "0.183851"; conf_lo "1.522511"; conf_hi "3.111054"; cov "13.532786";
Chr5	Cufflinks	exon	7151367	7151420	222	-	.	gene_id "CUFF.10744"; transcript_id "AT5G21060.2"; exon_number "8"; FPKM "2.3167826895"; frac "0.183851"; conf_lo "1.522511"; conf_hi "3.111054"; cov "13.532786";
Chr5	Cufflinks	exon	7151850	7151965	222	-	.	gene_id "CUFF.10744"; transcript_id "AT5G21060.2"; exon_number "9"; FPKM "2.3167826895"; frac "0.183851"; conf_lo "1.522511"; conf_hi "3.111054"; cov "13.532786";
Chr5	Cufflinks	exon	7152083	7152166	222	-	.	gene_id "CUFF.10744"; transcript_id "AT5G21060.2"; exon_number "10"; FPKM "2.3167826895"; frac "0.183851"; conf_lo "1.522511"; conf_hi "3.111054"; cov "13.532786";
Chr5	Cufflinks	exon	7152232	7152382	222	-	.	gene_id "CUFF.10744"; transcript_id "AT5G21060.2"; exon_number "11"; FPKM "2.3167826895"; frac "0.183851"; conf_lo "1.522511"; conf_hi "3.111054"; cov "13.532786";
Chr5	Cufflinks	exon	7152650	7152876	222	-	.	gene_id "CUFF.10744"; transcript_id "AT5G21060.2"; exon_number "12"; FPKM "2.3167826895"; frac "0.183851"; conf_lo "1.522511"; conf_hi "3.111054"; cov "13.532786";
Chr5	Cufflinks	transcript	7156135	7157975	251	+	.	gene_id "CUFF.10746"; transcript_id "CUFF.10746.1"; FPKM "1.5607876427"; frac "0.238310"; conf_lo "0.923230"; conf_hi "2.198345"; cov "9.117700"; full_read_support "yes";
Chr5	Cufflinks	exon	7156135	7156499	251	+	.	gene_id "CUFF.10746"; transcript_id "CUFF.10746.1"; exon_number "1"; FPKM "1.5607876427"; frac "0.238310"; conf_lo "0.923230"; conf_hi "2.198345"; cov "9.117700";
Chr5	Cufflinks	exon	7156830	7157157	251	+	.	gene_id "CUFF.10746"; transcript_id "CUFF.10746.1"; exon_number "2"; FPKM "1.5607876427"; frac "0.238310"; conf_lo "0.923230"; conf_hi "2.198345"; cov "9.117700";
Chr5	Cufflinks	exon	7157289	7157975	251	+	.	gene_id "CUFF.10746"; transcript_id "CUFF.10746.1"; exon_number "3"; FPKM "1.5607876427"; frac "0.238310"; conf_lo "0.923230"; conf_hi "2.198345"; cov "9.117700";
Chr5	Cufflinks	transcript	7156173	7157775	1000	+	.	gene_id "CUFF.10746"; transcript_id "AT5G21070.1"; FPKM "6.2181672074"; frac "0.761690"; conf_lo "4.938782"; conf_hi "7.497553"; cov "36.324855"; full_read_support "yes";
Chr5	Cufflinks	exon	7156173	7156503	1000	+	.	gene_id "CUFF.10746"; transcript_id "AT5G21070.1"; exon_number "1"; FPKM "6.2181672074"; frac "0.761690"; conf_lo "4.938782"; conf_hi "7.497553"; cov "36.324855";
Chr5	Cufflinks	exon	7156830	7157157	1000	+	.	gene_id "CUFF.10746"; transcript_id "AT5G21070.1"; exon_number "2"; FPKM "6.2181672074"; frac "0.761690"; conf_lo "4.938782"; conf_hi "7.497553"; cov "36.324855";
Chr5	Cufflinks	exon	7157289	7157775	1000	+	.	gene_id "CUFF.10746"; transcript_id "AT5G21070.1"; exon_number "3"; FPKM "6.2181672074"; frac "0.761690"; conf_lo "4.938782"; conf_hi "7.497553"; cov "36.324855";
Chr5	Cufflinks	transcript	7158035	7163188	1	-	.	gene_id "CUFF.10747"; transcript_id "AT5G21080.1"; FPKM "0.0000000000"; frac "0.000000"; conf_lo "0.000000"; conf_hi "0.032451"; cov "0.000000"; full_read_support "no";
Chr5	Cufflinks	exon	7158035	7158400	1	-	.	gene_id "CUFF.10747"; transcript_id "AT5G21080.1"; exon_number "1"; FPKM "0.0000000000"; frac "0.000000"; conf_lo "0.000000"; conf_hi "0.032451"; cov "0.000000";
Chr5	Cufflinks	exon	7158494	7158622	1	-	.	gene_id "CUFF.10747"; transcript_id "AT5G21080.1"; exon_number "2"; FPKM "0.0000000000"; frac "0.000000"; conf_lo "0.000000"; conf_hi "0.032451"; cov "0.000000";
Chr5	Cufflinks	exon	7158705	7158842	1	-	.	gene_id "CUFF.10747"; transcript_id "AT5G21080.1"; exon_number "3"; FPKM "0.0000000000"; frac "0.000000"; conf_lo "0.000000"; conf_hi "0.032451"; cov "0.000000";
Chr5	Cufflinks	exon	7158929	7159135	1	-	.	gene_id "CUFF.10747"; transcript_id "AT5G21080.1"; exon_number "4"; FPKM "0.0000000000"; frac "0.000000"; conf_lo "0.000000"; conf_hi "0.032451"; cov "0.000000";
Chr5	Cufflinks	exon	7159226	7159353	1	-	.	gene_id "CUFF.10747"; transcript_id "AT5G21080.1"; exon_number "5"; FPKM "0.0000000000"; frac "0.000000"; conf_lo "0.000000"; conf_hi "0.032451"; cov "0.000000";
Chr5	Cufflinks	exon	7159476	7159545	1	-	.	gene_id "CUFF.10747"; transcript_id "AT5G21080.1"; exon_number "6"; FPKM "0.0000000000"; frac "0.000000"; conf_lo "0.000000"; conf_hi "0.032451"; cov "0.000000";
Chr5	Cufflinks	exon	7159642	7159788	1	-	.	gene_id "CUFF.10747"; transcript_id "AT5G21080.1"; exon_number "7"; FPKM "0.0000000000"; frac "0.000000"; conf_lo "0.000000"; conf_hi "0.032451"; cov "0.000000";
Chr5	Cufflinks	exon	7159867	7160325	1	-	.	gene_id "CUFF.10747"; transcript_id "AT5G21080.1"; exon_number "8"; FPKM "0.0000000000"; frac "0.000000"; conf_lo "0.000000"; conf_hi "0.032451"; cov "0.000000";
Chr5	Cufflinks	exon	7160424	7160573	1	-	.	gene_id "CUFF.10747"; transcript_id "AT5G21080.1"; exon_number "9"; FPKM "0.0000000000"; frac "0.000000"; conf_lo "0.000000"; conf_hi "0.032451"; cov "0.000000";
Chr5	Cufflinks	exon	7160668	7160960	1	-	.	gene_id "CUFF.10747"; transcript_id "AT5G21080.1"; exon_number "10"; FPKM "0.0000000000"; frac "0.000000"; conf_lo "0.000000"; conf_hi "0.032451"; cov "0.000000";
Chr5	Cufflinks	exon	7161042	7161238	1	-	.	gene_id "CUFF.10747"; transcript_id "AT5G21080.1"; exon_number "11"; FPKM "0.0000000000"; frac "0.000000"; conf_lo "0.000000"; conf_hi "0.032451"; cov "0.000000";
Chr5	Cufflinks	exon	7161323	7161498	1	-	.	gene_id "CUFF.10747"; transcript_id "AT5G21080.1"; exon_number "12"; FPKM "0.0000000000"; frac "0.000000"; conf_lo "0.000000"; conf_hi "0.032451"; cov "0.000000";
Chr5	Cufflinks	exon	7161591	7161638	1	-	.	gene_id "CUFF.10747"; transcript_id "AT5G21080.1"; exon_number "13"; FPKM "0.0000000000"; frac "0.000000"; conf_lo "0.000000"; conf_hi "0.032451"; cov "0.000000";
Chr5	Cufflinks	exon	7161725	7161853	1	-	.	gene_id "CUFF.10747"; transcript_id "AT5G21080.1"; exon_number "14"; FPKM "0.0000000000"; frac "0.000000"; conf_lo "0.000000"; conf_hi "0.032451"; cov "0.000000";
Chr5	Cufflinks	exon	7161945	7162059	1	-	.	gene_id "CUFF.10747"; transcript_id "AT5G21080.1"; exon_number "15"; FPKM "0.0000000000"; frac "0.000000"; conf_lo "0.000000"; conf_hi "0.032451"; cov "0.000000";
Chr5	Cufflinks	exon	7162143	7162258	1	-	.	gene_id "CUFF.10747"; transcript_id "AT5G21080.1"; exon_number "16"; FPKM "0.0000000000"; frac "0.000000"; conf_lo "0.000000"; conf_hi "0.032451"; cov "0.000000";
Chr5	Cufflinks	exon	7162344	7162418	1	-	.	gene_id "CUFF.10747"; transcript_id "AT5G21080.1"; exon_number "17"; FPKM "0.0000000000"; frac "0.000000"; conf_lo "0.000000"; conf_hi "0.032451"; cov "0.000000";
Chr5	Cufflinks	exon	7162772	7163188	1	-	.	gene_id "CUFF.10747"; transcript_id "AT5G21080.1"; exon_number "18"; FPKM "0.0000000000"; frac "0.000000"; conf_lo "0.000000"; conf_hi "0.032451"; cov "0.000000";
Chr5	Cufflinks	transcript	7164603	7167255	1000	+	.	gene_id "CUFF.10755"; transcript_id "AT5G21090.1"; FPKM "88.0611142079"; frac "1.000000"; conf_lo "82.379280"; conf_hi "93.742949"; cov "514.204829"; full_read_support "yes";
Chr5	Cufflinks	exon	7164603	7164981	1000	+	.	gene_id "CUFF.10755"; transcript_id "AT5G21090.1"; exon_number "1"; FPKM "88.0611142079"; frac "1.000000"; conf_lo "82.379280"; conf_hi "93.742949"; cov "514.204829";
Chr5	Cufflinks	exon	7165827	7165898	1000	+	.	gene_id "CUFF.10755"; transcript_id "AT5G21090.1"; exon_number "2"; FPKM "88.0611142079"; frac "1.000000"; conf_lo "82.379280"; conf_hi "93.742949"; cov "514.204829";
Chr5	Cufflinks	exon	7166052	7166195	1000	+	.	gene_id "CUFF.10755"; transcript_id "AT5G21090.1"; exon_number "3"; FPKM "88.0611142079"; frac "1.000000"; conf_lo "82.379280"; conf_hi "93.742949"; cov "514.204829";
Chr5	Cufflinks	exon	7166390	7166461	1000	+	.	gene_id "CUFF.10755"; transcript_id "AT5G21090.1"; exon_number "4"; FPKM "88.0611142079"; frac "1.000000"; conf_lo "82.379280"; conf_hi "93.742949"; cov "514.204829";
Chr5	Cufflinks	exon	7166578	7166649	1000	+	.	gene_id "CUFF.10755"; transcript_id "AT5G21090.1"; exon_number "5"; FPKM "88.0611142079"; frac "1.000000"; conf_lo "82.379280"; conf_hi "93.742949"; cov "514.204829";
Chr5	Cufflinks	exon	7166832	7167255	1000	+	.	gene_id "CUFF.10755"; transcript_id "AT5G21090.1"; exon_number "6"; FPKM "88.0611142079"; frac "1.000000"; conf_lo "82.379280"; conf_hi "93.742949"; cov "514.204829";
Chr5	Cufflinks	transcript	7168157	7171045	280	+	.	gene_id "CUFF.10758"; transcript_id "CUFF.10758.1"; FPKM "0.9660400558"; frac "0.245965"; conf_lo "0.575831"; conf_hi "1.356249"; cov "5.642528"; full_read_support "yes";
Chr5	Cufflinks	exon	7168157	7168569	280	+	.	gene_id "CUFF.10758"; transcript_id "CUFF.10758.1"; exon_number "1"; FPKM "0.9660400558"; frac "0.245965"; conf_lo "0.575831"; conf_hi "1.356249"; cov "5.642528";
Chr5	Cufflinks	exon	7169093	7171045	280	+	.	gene_id "CUFF.10758"; transcript_id "CUFF.10758.1"; exon_number "2"; FPKM "0.9660400558"; frac "0.245965"; conf_lo "0.575831"; conf_hi "1.356249"; cov "5.642528";
Chr5	Cufflinks	transcript	7168184	7170928	1000	+	.	gene_id "CUFF.10758"; transcript_id "AT5G21100.1"; FPKM "3.4496865582"; frac "0.754035"; conf_lo "2.754648"; conf_hi "4.144725"; cov "20.149219"; full_read_support "yes";
Chr5	Cufflinks	exon	7168184	7168569	1000	+	.	gene_id "CUFF.10758"; transcript_id "AT5G21100.1"; exon_number "1"; FPKM "3.4496865582"; frac "0.754035"; conf_lo "2.754648"; conf_hi "4.144725"; cov "20.149219";
Chr5	Cufflinks	exon	7169093	7169185	1000	+	.	gene_id "CUFF.10758"; transcript_id "AT5G21100.1"; exon_number "2"; FPKM "3.4496865582"; frac "0.754035"; conf_lo "2.754648"; conf_hi "4.144725"; cov "20.149219";
Chr5	Cufflinks	exon	7169275	7169676	1000	+	.	gene_id "CUFF.10758"; transcript_id "AT5G21100.1"; exon_number "3"; FPKM "3.4496865582"; frac "0.754035"; conf_lo "2.754648"; conf_hi "4.144725"; cov "20.149219";
Chr5	Cufflinks	exon	7169751	7170928	1000	+	.	gene_id "CUFF.10758"; transcript_id "AT5G21100.1"; exon_number "4"; FPKM "3.4496865582"; frac "0.754035"; conf_lo "2.754648"; conf_hi "4.144725"; cov "20.149219";
Chr5	Cufflinks	transcript	7172671	7174701	600	+	.	gene_id "CUFF.10766"; transcript_id "CUFF.10766.1"; FPKM "13.7980834031"; frac "0.172443"; conf_lo "11.403472"; conf_hi "16.192694"; cov "80.569813"; full_read_support "yes";
Chr5	Cufflinks	exon	7172671	7173026	600	+	.	gene_id "CUFF.10766"; transcript_id "CUFF.10766.1"; exon_number "1"; FPKM "13.7980834031"; frac "0.172443"; conf_lo "11.403472"; conf_hi "16.192694"; cov "80.569813";
Chr5	Cufflinks	exon	7173562	7173654	600	+	.	gene_id "CUFF.10766"; transcript_id "CUFF.10766.1"; exon_number "2"; FPKM "13.7980834031"; frac "0.172443"; conf_lo "11.403472"; conf_hi "16.192694"; cov "80.569813";
Chr5	Cufflinks	exon	7173737	7173949	600	+	.	gene_id "CUFF.10766"; transcript_id "CUFF.10766.1"; exon_number "3"; FPKM "13.7980834031"; frac "0.172443"; conf_lo "11.403472"; conf_hi "16.192694"; cov "80.569813";
Chr5	Cufflinks	exon	7174354	7174701	600	+	.	gene_id "CUFF.10766"; transcript_id "CUFF.10766.1"; exon_number "4"; FPKM "13.7980834031"; frac "0.172443"; conf_lo "11.403472"; conf_hi "16.192694"; cov "80.569813";
Chr5	Cufflinks	transcript	7172687	7177841	1	+	.	gene_id "CUFF.10766"; transcript_id "AT5G21105.3"; FPKM "0.0000000000"; frac "0.000000"; conf_lo "0.000000"; conf_hi "0.061863"; cov "0.000000"; full_read_support "no";
Chr5	Cufflinks	exon	7172687	7173026	1	+	.	gene_id "CUFF.10766"; transcript_id "AT5G21105.3"; exon_number "1"; FPKM "0.0000000000"; frac "0.000000"; conf_lo "0.000000"; conf_hi "0.061863"; cov "0.000000";
Chr5	Cufflinks	exon	7173562	7173654	1	+	.	gene_id "CUFF.10766"; transcript_id "AT5G21105.3"; exon_number "2"; FPKM "0.0000000000"; frac "0.000000"; conf_lo "0.000000"; conf_hi "0.061863"; cov "0.000000";
Chr5	Cufflinks	exon	7173737	7173949	1	+	.	gene_id "CUFF.10766"; transcript_id "AT5G21105.3"; exon_number "3"; FPKM "0.0000000000"; frac "0.000000"; conf_lo "0.000000"; conf_hi "0.061863"; cov "0.000000";
Chr5	Cufflinks	exon	7174354	7174551	1	+	.	gene_id "CUFF.10766"; transcript_id "AT5G21105.3"; exon_number "4"; FPKM "0.0000000000"; frac "0.000000"; conf_lo "0.000000"; conf_hi "0.061863"; cov "0.000000";
Chr5	Cufflinks	exon	7176447	7177256	1	+	.	gene_id "CUFF.10766"; transcript_id "AT5G21105.3"; exon_number "5"; FPKM "0.0000000000"; frac "0.000000"; conf_lo "0.000000"; conf_hi "0.061863"; cov "0.000000";
Chr5	Cufflinks	exon	7177640	7177841	1	+	.	gene_id "CUFF.10766"; transcript_id "AT5G21105.3"; exon_number "6"; FPKM "0.0000000000"; frac "0.000000"; conf_lo "0.000000"; conf_hi "0.061863"; cov "0.000000";
Chr5	Cufflinks	transcript	7172687	7177841	1000	+	.	gene_id "CUFF.10766"; transcript_id "AT5G21105.1"; FPKM "22.9957044930"; frac "0.721631"; conf_lo "21.027117"; conf_hi "24.964292"; cov "134.276592"; full_read_support "yes";
Chr5	Cufflinks	exon	7172687	7173026	1000	+	.	gene_id "CUFF.10766"; transcript_id "AT5G21105.1"; exon_number "1"; FPKM "22.9957044930"; frac "0.721631"; conf_lo "21.027117"; conf_hi "24.964292"; cov "134.276592";
Chr5	Cufflinks	exon	7173562	7173654	1000	+	.	gene_id "CUFF.10766"; transcript_id "AT5G21105.1"; exon_number "2"; FPKM "22.9957044930"; frac "0.721631"; conf_lo "21.027117"; conf_hi "24.964292"; cov "134.276592";
Chr5	Cufflinks	exon	7173737	7173949	1000	+	.	gene_id "CUFF.10766"; transcript_id "AT5G21105.1"; exon_number "3"; FPKM "22.9957044930"; frac "0.721631"; conf_lo "21.027117"; conf_hi "24.964292"; cov "134.276592";
Chr5	Cufflinks	exon	7174354	7174551	1000	+	.	gene_id "CUFF.10766"; transcript_id "AT5G21105.1"; exon_number "4"; FPKM "22.9957044930"; frac "0.721631"; conf_lo "21.027117"; conf_hi "24.964292"; cov "134.276592";
Chr5	Cufflinks	exon	7176447	7177841	1000	+	.	gene_id "CUFF.10766"; transcript_id "AT5G21105.1"; exon_number "5"; FPKM "22.9957044930"; frac "0.721631"; conf_lo "21.027117"; conf_hi "24.964292"; cov "134.276592";
Chr5	Cufflinks	transcript	7173955	7177841	166	+	.	gene_id "CUFF.10766"; transcript_id "AT5G21105.2"; FPKM "3.8398330469"; frac "0.105926"; conf_lo "2.914341"; conf_hi "4.765325"; cov "22.421566"; full_read_support "yes";
Chr5	Cufflinks	exon	7173955	7174551	166	+	.	gene_id "CUFF.10766"; transcript_id "AT5G21105.2"; exon_number "1"; FPKM "3.8398330469"; frac "0.105926"; conf_lo "2.914341"; conf_hi "4.765325"; cov "22.421566";
Chr5	Cufflinks	exon	7176447	7177841	166	+	.	gene_id "CUFF.10766"; transcript_id "AT5G21105.2"; exon_number "2"; FPKM "3.8398330469"; frac "0.105926"; conf_lo "2.914341"; conf_hi "4.765325"; cov "22.421566";
Chr5	Cufflinks	transcript	7178615	7179086	1	+	.	gene_id "AT5G21110"; transcript_id "AT5G21110.1"; FPKM "0.0000000000"; frac "0.000000"; conf_lo "0.000000"; conf_hi "0.000000"; cov "0.000000"; full_read_support "no";
Chr5	Cufflinks	exon	7178615	7178700	1	+	.	gene_id "AT5G21110"; transcript_id "AT5G21110.1"; exon_number "1"; FPKM "0.0000000000"; frac "0.000000"; conf_lo "0.000000"; conf_hi "0.000000"; cov "0.000000";
Chr5	Cufflinks	exon	7178894	7179086	1	+	.	gene_id "AT5G21110"; transcript_id "AT5G21110.1"; exon_number "2"; FPKM "0.0000000000"; frac "0.000000"; conf_lo "0.000000"; conf_hi "0.000000"; cov "0.000000";
Chr5	Cufflinks	transcript	7182621	7184342	1000	+	.	gene_id "CUFF.10767"; transcript_id "AT5G21120.1"; FPKM "0.2355419779"; frac "1.000000"; conf_lo "0.035522"; conf_hi "0.435562"; cov "1.376702"; full_read_support "yes";
Chr5	Cufflinks	exon	7182621	7184342	1000	+	.	gene_id "CUFF.10767"; transcript_id "AT5G21120.1"; exon_number "1"; FPKM "0.2355419779"; frac "1.000000"; conf_lo "0.035522"; conf_hi "0.435562"; cov "1.376702";
Chr5	Cufflinks	transcript	7185048	7185428	1	-	.	gene_id "AT5G21125"; transcript_id "AT5G21125.1"; FPKM "0.0000000000"; frac "0.000000"; conf_lo "0.000000"; conf_hi "0.000000"; cov "0.000000"; full_read_support "no";
Chr5	Cufflinks	exon	7185048	7185428	1	-	.	gene_id "AT5G21125"; transcript_id "AT5G21125.1"; exon_number "1"; FPKM "0.0000000000"; frac "0.000000"; conf_lo "0.000000"; conf_hi "0.000000"; cov "0.000000";
Chr5	Cufflinks	transcript	7185915	7186919	1000	+	.	gene_id "AT5G21130"; transcript_id "AT5G21130.1"; FPKM "0.1269876899"; frac "1.000000"; conf_lo "0.000000"; conf_hi "0.306826"; cov "0.742221"; full_read_support "yes";
Chr5	Cufflinks	exon	7185915	7186919	1000	+	.	gene_id "AT5G21130"; transcript_id "AT5G21130.1"; exon_number "1"; FPKM "0.1269876899"; frac "1.000000"; conf_lo "0.000000"; conf_hi "0.306826"; cov "0.742221";
Chr5	Cufflinks	transcript	7187096	7189619	1000	-	.	gene_id "CUFF.10768"; transcript_id "AT5G21140.1"; FPKM "2.0347240515"; frac "1.000000"; conf_lo "1.421812"; conf_hi "2.647636"; cov "11.877098"; full_read_support "yes";
Chr5	Cufflinks	exon	7187096	7187658	1000	-	.	gene_id "CUFF.10768"; transcript_id "AT5G21140.1"; exon_number "1"; FPKM "2.0347240515"; frac "1.000000"; conf_lo "1.421812"; conf_hi "2.647636"; cov "11.877098";
Chr5	Cufflinks	exon	7187756	7187830	1000	-	.	gene_id "CUFF.10768"; transcript_id "AT5G21140.1"; exon_number "2"; FPKM "2.0347240515"; frac "1.000000"; conf_lo "1.421812"; conf_hi "2.647636"; cov "11.877098";
Chr5	Cufflinks	exon	7187947	7188174	1000	-	.	gene_id "CUFF.10768"; transcript_id "AT5G21140.1"; exon_number "3"; FPKM "2.0347240515"; frac "1.000000"; conf_lo "1.421812"; conf_hi "2.647636"; cov "11.877098";
Chr5	Cufflinks	exon	7188605	7188685	1000	-	.	gene_id "CUFF.10768"; transcript_id "AT5G21140.1"; exon_number "4"; FPKM "2.0347240515"; frac "1.000000"; conf_lo "1.421812"; conf_hi "2.647636"; cov "11.877098";
Chr5	Cufflinks	exon	7188923	7189119	1000	-	.	gene_id "CUFF.10768"; transcript_id "AT5G21140.1"; exon_number "5"; FPKM "2.0347240515"; frac "1.000000"; conf_lo "1.421812"; conf_hi "2.647636"; cov "11.877098";
Chr5	Cufflinks	exon	7189407	7189619	1000	-	.	gene_id "CUFF.10768"; transcript_id "AT5G21140.1"; exon_number "6"; FPKM "2.0347240515"; frac "1.000000"; conf_lo "1.421812"; conf_hi "2.647636"; cov "11.877098";
Chr5	Cufflinks	transcript	7192239	7198324	1000	+	.	gene_id "AT5G21150"; transcript_id "AT5G21150.1"; FPKM "0.1273460186"; frac "1.000000"; conf_lo "0.031081"; conf_hi "0.223611"; cov "0.744315"; full_read_support "no";
Chr5	Cufflinks	exon	7192239	7192352	1000	+	.	gene_id "AT5G21150"; transcript_id "AT5G21150.1"; exon_number "1"; FPKM "0.1273460186"; frac "1.000000"; conf_lo "0.031081"; conf_hi "0.223611"; cov "0.744315";
Chr5	Cufflinks	exon	7193470	7193687	1000	+	.	gene_id "AT5G21150"; transcript_id "AT5G21150.1"; exon_number "2"; FPKM "0.1273460186"; frac "1.000000"; conf_lo "0.031081"; conf_hi "0.223611"; cov "0.744315";
Chr5	Cufflinks	exon	7193791	7193996	1000	+	.	gene_id "AT5G21150"; transcript_id "AT5G21150.1"; exon_number "3"; FPKM "0.1273460186"; frac "1.000000"; conf_lo "0.031081"; conf_hi "0.223611"; cov "0.744315";
Chr5	Cufflinks	exon	7194099	7194305	1000	+	.	gene_id "AT5G21150"; transcript_id "AT5G21150.1"; exon_number "4"; FPKM "0.1273460186"; frac "1.000000"; conf_lo "0.031081"; conf_hi "0.223611"; cov "0.744315";
Chr5	Cufflinks	exon	7194389	7194525	1000	+	.	gene_id "AT5G21150"; transcript_id "AT5G21150.1"; exon_number "5"; FPKM "0.1273460186"; frac "1.000000"; conf_lo "0.031081"; conf_hi "0.223611"; cov "0.744315";
Chr5	Cufflinks	exon	7194615	7194712	1000	+	.	gene_id "AT5G21150"; transcript_id "AT5G21150.1"; exon_number "6"; FPKM "0.1273460186"; frac "1.000000"; conf_lo "0.031081"; conf_hi "0.223611"; cov "0.744315";
Chr5	Cufflinks	exon	7194778	7194875	1000	+	.	gene_id "AT5G21150"; transcript_id "AT5G21150.1"; exon_number "7"; FPKM "0.1273460186"; frac "1.000000"; conf_lo "0.031081"; conf_hi "0.223611"; cov "0.744315";
Chr5	Cufflinks	exon	7194950	7195109	1000	+	.	gene_id "AT5G21150"; transcript_id "AT5G21150.1"; exon_number "8"; FPKM "0.1273460186"; frac "1.000000"; conf_lo "0.031081"; conf_hi "0.223611"; cov "0.744315";
Chr5	Cufflinks	exon	7195197	7195313	1000	+	.	gene_id "AT5G21150"; transcript_id "AT5G21150.1"; exon_number "9"; FPKM "0.1273460186"; frac "1.000000"; conf_lo "0.031081"; conf_hi "0.223611"; cov "0.744315";
Chr5	Cufflinks	exon	7195400	7195507	1000	+	.	gene_id "AT5G21150"; transcript_id "AT5G21150.1"; exon_number "10"; FPKM "0.1273460186"; frac "1.000000"; conf_lo "0.031081"; conf_hi "0.223611"; cov "0.744315";
Chr5	Cufflinks	exon	7195602	7195664	1000	+	.	gene_id "AT5G21150"; transcript_id "AT5G21150.1"; exon_number "11"; FPKM "0.1273460186"; frac "1.000000"; conf_lo "0.031081"; conf_hi "0.223611"; cov "0.744315";
Chr5	Cufflinks	exon	7195740	7195853	1000	+	.	gene_id "AT5G21150"; transcript_id "AT5G21150.1"; exon_number "12"; FPKM "0.1273460186"; frac "1.000000"; conf_lo "0.031081"; conf_hi "0.223611"; cov "0.744315";
Chr5	Cufflinks	exon	7195948	7196116	1000	+	.	gene_id "AT5G21150"; transcript_id "AT5G21150.1"; exon_number "13"; FPKM "0.1273460186"; frac "1.000000"; conf_lo "0.031081"; conf_hi "0.223611"; cov "0.744315";
Chr5	Cufflinks	exon	7196209	7196321	1000	+	.	gene_id "AT5G21150"; transcript_id "AT5G21150.1"; exon_number "14"; FPKM "0.1273460186"; frac "1.000000"; conf_lo "0.031081"; conf_hi "0.223611"; cov "0.744315";
Chr5	Cufflinks	exon	7196429	7196566	1000	+	.	gene_id "AT5G21150"; transcript_id "AT5G21150.1"; exon_number "15"; FPKM "0.1273460186"; frac "1.000000"; conf_lo "0.031081"; conf_hi "0.223611"; cov "0.744315";
Chr5	Cufflinks	exon	7196672	7196799	1000	+	.	gene_id "AT5G21150"; transcript_id "AT5G21150.1"; exon_number "16"; FPKM "0.1273460186"; frac "1.000000"; conf_lo "0.031081"; conf_hi "0.223611"; cov "0.744315";
Chr5	Cufflinks	exon	7196933	7196998	1000	+	.	gene_id "AT5G21150"; transcript_id "AT5G21150.1"; exon_number "17"; FPKM "0.1273460186"; frac "1.000000"; conf_lo "0.031081"; conf_hi "0.223611"; cov "0.744315";
Chr5	Cufflinks	exon	7197078	7197141	1000	+	.	gene_id "AT5G21150"; transcript_id "AT5G21150.1"; exon_number "18"; FPKM "0.1273460186"; frac "1.000000"; conf_lo "0.031081"; conf_hi "0.223611"; cov "0.744315";
Chr5	Cufflinks	exon	7197255	7197366	1000	+	.	gene_id "AT5G21150"; transcript_id "AT5G21150.1"; exon_number "19"; FPKM "0.1273460186"; frac "1.000000"; conf_lo "0.031081"; conf_hi "0.223611"; cov "0.744315";
Chr5	Cufflinks	exon	7197452	7197525	1000	+	.	gene_id "AT5G21150"; transcript_id "AT5G21150.1"; exon_number "20"; FPKM "0.1273460186"; frac "1.000000"; conf_lo "0.031081"; conf_hi "0.223611"; cov "0.744315";
Chr5	Cufflinks	exon	7197618	7197712	1000	+	.	gene_id "AT5G21150"; transcript_id "AT5G21150.1"; exon_number "21"; FPKM "0.1273460186"; frac "1.000000"; conf_lo "0.031081"; conf_hi "0.223611"; cov "0.744315";
Chr5	Cufflinks	exon	7197815	7197846	1000	+	.	gene_id "AT5G21150"; transcript_id "AT5G21150.1"; exon_number "22"; FPKM "0.1273460186"; frac "1.000000"; conf_lo "0.031081"; conf_hi "0.223611"; cov "0.744315";
Chr5	Cufflinks	exon	7197938	7198324	1000	+	.	gene_id "AT5G21150"; transcript_id "AT5G21150.1"; exon_number "23"; FPKM "0.1273460186"; frac "1.000000"; conf_lo "0.031081"; conf_hi "0.223611"; cov "0.744315";
Chr5	Cufflinks	transcript	7198741	7204090	1000	-	.	gene_id "CUFF.10773"; transcript_id "AT5G21160.1"; FPKM "18.0014683827"; frac "1.000000"; conf_lo "16.648031"; conf_hi "19.354906"; cov "105.139826"; full_read_support "yes";
Chr5	Cufflinks	exon	7198741	7199335	1000	-	.	gene_id "CUFF.10773"; transcript_id "AT5G21160.1"; exon_number "1"; FPKM "18.0014683827"; frac "1.000000"; conf_lo "16.648031"; conf_hi "19.354906"; cov "105.139826";
Chr5	Cufflinks	exon	7199575	7199679	1000	-	.	gene_id "CUFF.10773"; transcript_id "AT5G21160.1"; exon_number "2"; FPKM "18.0014683827"; frac "1.000000"; conf_lo "16.648031"; conf_hi "19.354906"; cov "105.139826";
Chr5	Cufflinks	exon	7199791	7199936	1000	-	.	gene_id "CUFF.10773"; transcript_id "AT5G21160.1"; exon_number "3"; FPKM "18.0014683827"; frac "1.000000"; conf_lo "16.648031"; conf_hi "19.354906"; cov "105.139826";
Chr5	Cufflinks	exon	7200126	7200189	1000	-	.	gene_id "CUFF.10773"; transcript_id "AT5G21160.1"; exon_number "4"; FPKM "18.0014683827"; frac "1.000000"; conf_lo "16.648031"; conf_hi "19.354906"; cov "105.139826";
Chr5	Cufflinks	exon	7200285	7200428	1000	-	.	gene_id "CUFF.10773"; transcript_id "AT5G21160.1"; exon_number "5"; FPKM "18.0014683827"; frac "1.000000"; conf_lo "16.648031"; conf_hi "19.354906"; cov "105.139826";
Chr5	Cufflinks	exon	7200524	7200831	1000	-	.	gene_id "CUFF.10773"; transcript_id "AT5G21160.1"; exon_number "6"; FPKM "18.0014683827"; frac "1.000000"; conf_lo "16.648031"; conf_hi "19.354906"; cov "105.139826";
Chr5	Cufflinks	exon	7200906	7201010	1000	-	.	gene_id "CUFF.10773"; transcript_id "AT5G21160.1"; exon_number "7"; FPKM "18.0014683827"; frac "1.000000"; conf_lo "16.648031"; conf_hi "19.354906"; cov "105.139826";
Chr5	Cufflinks	exon	7201095	7201164	1000	-	.	gene_id "CUFF.10773"; transcript_id "AT5G21160.1"; exon_number "8"; FPKM "18.0014683827"; frac "1.000000"; conf_lo "16.648031"; conf_hi "19.354906"; cov "105.139826";
Chr5	Cufflinks	exon	7201307	7201482	1000	-	.	gene_id "CUFF.10773"; transcript_id "AT5G21160.1"; exon_number "9"; FPKM "18.0014683827"; frac "1.000000"; conf_lo "16.648031"; conf_hi "19.354906"; cov "105.139826";
Chr5	Cufflinks	exon	7201584	7201766	1000	-	.	gene_id "CUFF.10773"; transcript_id "AT5G21160.1"; exon_number "10"; FPKM "18.0014683827"; frac "1.000000"; conf_lo "16.648031"; conf_hi "19.354906"; cov "105.139826";
Chr5	Cufflinks	exon	7202121	7202192	1000	-	.	gene_id "CUFF.10773"; transcript_id "AT5G21160.1"; exon_number "11"; FPKM "18.0014683827"; frac "1.000000"; conf_lo "16.648031"; conf_hi "19.354906"; cov "105.139826";
Chr5	Cufflinks	exon	7202307	7202397	1000	-	.	gene_id "CUFF.10773"; transcript_id "AT5G21160.1"; exon_number "12"; FPKM "18.0014683827"; frac "1.000000"; conf_lo "16.648031"; conf_hi "19.354906"; cov "105.139826";
Chr5	Cufflinks	exon	7202512	7202671	1000	-	.	gene_id "CUFF.10773"; transcript_id "AT5G21160.1"; exon_number "13"; FPKM "18.0014683827"; frac "1.000000"; conf_lo "16.648031"; conf_hi "19.354906"; cov "105.139826";
Chr5	Cufflinks	exon	7202832	7203291	1000	-	.	gene_id "CUFF.10773"; transcript_id "AT5G21160.1"; exon_number "14"; FPKM "18.0014683827"; frac "1.000000"; conf_lo "16.648031"; conf_hi "19.354906"; cov "105.139826";
Chr5	Cufflinks	exon	7203628	7204090	1000	-	.	gene_id "CUFF.10773"; transcript_id "AT5G21160.1"; exon_number "15"; FPKM "18.0014683827"; frac "1.000000"; conf_lo "16.648031"; conf_hi "19.354906"; cov "105.139826";
Chr5	Cufflinks	transcript	7198777	7204097	1	-	.	gene_id "CUFF.10773"; transcript_id "AT5G21160.3"; FPKM "0.0000000000"; frac "0.000000"; conf_lo "0.000000"; conf_hi "0.040047"; cov "0.000000"; full_read_support "no";
Chr5	Cufflinks	exon	7198777	7198847	1	-	.	gene_id "CUFF.10773"; transcript_id "AT5G21160.3"; exon_number "1"; FPKM "0.0000000000"; frac "0.000000"; conf_lo "0.000000"; conf_hi "0.040047"; cov "0.000000";
Chr5	Cufflinks	exon	7199201	7199335	1	-	.	gene_id "CUFF.10773"; transcript_id "AT5G21160.3"; exon_number "2"; FPKM "0.0000000000"; frac "0.000000"; conf_lo "0.000000"; conf_hi "0.040047"; cov "0.000000";
Chr5	Cufflinks	exon	7199575	7199679	1	-	.	gene_id "CUFF.10773"; transcript_id "AT5G21160.3"; exon_number "3"; FPKM "0.0000000000"; frac "0.000000"; conf_lo "0.000000"; conf_hi "0.040047"; cov "0.000000";
Chr5	Cufflinks	exon	7199791	7199936	1	-	.	gene_id "CUFF.10773"; transcript_id "AT5G21160.3"; exon_number "4"; FPKM "0.0000000000"; frac "0.000000"; conf_lo "0.000000"; conf_hi "0.040047"; cov "0.000000";
Chr5	Cufflinks	exon	7200126	7200189	1	-	.	gene_id "CUFF.10773"; transcript_id "AT5G21160.3"; exon_number "5"; FPKM "0.0000000000"; frac "0.000000"; conf_lo "0.000000"; conf_hi "0.040047"; cov "0.000000";
Chr5	Cufflinks	exon	7200285	7200428	1	-	.	gene_id "CUFF.10773"; transcript_id "AT5G21160.3"; exon_number "6"; FPKM "0.0000000000"; frac "0.000000"; conf_lo "0.000000"; conf_hi "0.040047"; cov "0.000000";
Chr5	Cufflinks	exon	7200524	7200831	1	-	.	gene_id "CUFF.10773"; transcript_id "AT5G21160.3"; exon_number "7"; FPKM "0.0000000000"; frac "0.000000"; conf_lo "0.000000"; conf_hi "0.040047"; cov "0.000000";
Chr5	Cufflinks	exon	7200906	7201010	1	-	.	gene_id "CUFF.10773"; transcript_id "AT5G21160.3"; exon_number "8"; FPKM "0.0000000000"; frac "0.000000"; conf_lo "0.000000"; conf_hi "0.040047"; cov "0.000000";
Chr5	Cufflinks	exon	7201095	7201164	1	-	.	gene_id "CUFF.10773"; transcript_id "AT5G21160.3"; exon_number "9"; FPKM "0.0000000000"; frac "0.000000"; conf_lo "0.000000"; conf_hi "0.040047"; cov "0.000000";
Chr5	Cufflinks	exon	7201307	7201482	1	-	.	gene_id "CUFF.10773"; transcript_id "AT5G21160.3"; exon_number "10"; FPKM "0.0000000000"; frac "0.000000"; conf_lo "0.000000"; conf_hi "0.040047"; cov "0.000000";
Chr5	Cufflinks	exon	7201584	7201766	1	-	.	gene_id "CUFF.10773"; transcript_id "AT5G21160.3"; exon_number "11"; FPKM "0.0000000000"; frac "0.000000"; conf_lo "0.000000"; conf_hi "0.040047"; cov "0.000000";
Chr5	Cufflinks	exon	7202121	7202192	1	-	.	gene_id "CUFF.10773"; transcript_id "AT5G21160.3"; exon_number "12"; FPKM "0.0000000000"; frac "0.000000"; conf_lo "0.000000"; conf_hi "0.040047"; cov "0.000000";
Chr5	Cufflinks	exon	7202307	7202397	1	-	.	gene_id "CUFF.10773"; transcript_id "AT5G21160.3"; exon_number "13"; FPKM "0.0000000000"; frac "0.000000"; conf_lo "0.000000"; conf_hi "0.040047"; cov "0.000000";
Chr5	Cufflinks	exon	7202512	7202671	1	-	.	gene_id "CUFF.10773"; transcript_id "AT5G21160.3"; exon_number "14"; FPKM "0.0000000000"; frac "0.000000"; conf_lo "0.000000"; conf_hi "0.040047"; cov "0.000000";
Chr5	Cufflinks	exon	7202832	7203291	1	-	.	gene_id "CUFF.10773"; transcript_id "AT5G21160.3"; exon_number "15"; FPKM "0.0000000000"; frac "0.000000"; conf_lo "0.000000"; conf_hi "0.040047"; cov "0.000000";
Chr5	Cufflinks	exon	7203628	7204097	1	-	.	gene_id "CUFF.10773"; transcript_id "AT5G21160.3"; exon_number "16"; FPKM "0.0000000000"; frac "0.000000"; conf_lo "0.000000"; conf_hi "0.040047"; cov "0.000000";
Chr5	Cufflinks	transcript	7198777	7204097	1	-	.	gene_id "CUFF.10773"; transcript_id "AT5G21160.2"; FPKM "0.0000000000"; frac "0.000000"; conf_lo "0.000000"; conf_hi "0.040094"; cov "0.000000"; full_read_support "no";
Chr5	Cufflinks	exon	7198777	7198844	1	-	.	gene_id "CUFF.10773"; transcript_id "AT5G21160.2"; exon_number "1"; FPKM "0.0000000000"; frac "0.000000"; conf_lo "0.000000"; conf_hi "0.040094"; cov "0.000000";
Chr5	Cufflinks	exon	7199201	7199335	1	-	.	gene_id "CUFF.10773"; transcript_id "AT5G21160.2"; exon_number "2"; FPKM "0.0000000000"; frac "0.000000"; conf_lo "0.000000"; conf_hi "0.040094"; cov "0.000000";
Chr5	Cufflinks	exon	7199575	7199679	1	-	.	gene_id "CUFF.10773"; transcript_id "AT5G21160.2"; exon_number "3"; FPKM "0.0000000000"; frac "0.000000"; conf_lo "0.000000"; conf_hi "0.040094"; cov "0.000000";
Chr5	Cufflinks	exon	7199791	7199936	1	-	.	gene_id "CUFF.10773"; transcript_id "AT5G21160.2"; exon_number "4"; FPKM "0.0000000000"; frac "0.000000"; conf_lo "0.000000"; conf_hi "0.040094"; cov "0.000000";
Chr5	Cufflinks	exon	7200126	7200189	1	-	.	gene_id "CUFF.10773"; transcript_id "AT5G21160.2"; exon_number "5"; FPKM "0.0000000000"; frac "0.000000"; conf_lo "0.000000"; conf_hi "0.040094"; cov "0.000000";
Chr5	Cufflinks	exon	7200285	7200428	1	-	.	gene_id "CUFF.10773"; transcript_id "AT5G21160.2"; exon_number "6"; FPKM "0.0000000000"; frac "0.000000"; conf_lo "0.000000"; conf_hi "0.040094"; cov "0.000000";
Chr5	Cufflinks	exon	7200524	7200831	1	-	.	gene_id "CUFF.10773"; transcript_id "AT5G21160.2"; exon_number "7"; FPKM "0.0000000000"; frac "0.000000"; conf_lo "0.000000"; conf_hi "0.040094"; cov "0.000000";
Chr5	Cufflinks	exon	7200906	7201010	1	-	.	gene_id "CUFF.10773"; transcript_id "AT5G21160.2"; exon_number "8"; FPKM "0.0000000000"; frac "0.000000"; conf_lo "0.000000"; conf_hi "0.040094"; cov "0.000000";
Chr5	Cufflinks	exon	7201095	7201164	1	-	.	gene_id "CUFF.10773"; transcript_id "AT5G21160.2"; exon_number "9"; FPKM "0.0000000000"; frac "0.000000"; conf_lo "0.000000"; conf_hi "0.040094"; cov "0.000000";
Chr5	Cufflinks	exon	7201307	7201482	1	-	.	gene_id "CUFF.10773"; transcript_id "AT5G21160.2"; exon_number "10"; FPKM "0.0000000000"; frac "0.000000"; conf_lo "0.000000"; conf_hi "0.040094"; cov "0.000000";
Chr5	Cufflinks	exon	7201584	7201766	1	-	.	gene_id "CUFF.10773"; transcript_id "AT5G21160.2"; exon_number "11"; FPKM "0.0000000000"; frac "0.000000"; conf_lo "0.000000"; conf_hi "0.040094"; cov "0.000000";
Chr5	Cufflinks	exon	7202121	7202192	1	-	.	gene_id "CUFF.10773"; transcript_id "AT5G21160.2"; exon_number "12"; FPKM "0.0000000000"; frac "0.000000"; conf_lo "0.000000"; conf_hi "0.040094"; cov "0.000000";
Chr5	Cufflinks	exon	7202307	7202397	1	-	.	gene_id "CUFF.10773"; transcript_id "AT5G21160.2"; exon_number "13"; FPKM "0.0000000000"; frac "0.000000"; conf_lo "0.000000"; conf_hi "0.040094"; cov "0.000000";
Chr5	Cufflinks	exon	7202512	7202671	1	-	.	gene_id "CUFF.10773"; transcript_id "AT5G21160.2"; exon_number "14"; FPKM "0.0000000000"; frac "0.000000"; conf_lo "0.000000"; conf_hi "0.040094"; cov "0.000000";
Chr5	Cufflinks	exon	7202832	7203291	1	-	.	gene_id "CUFF.10773"; transcript_id "AT5G21160.2"; exon_number "15"; FPKM "0.0000000000"; frac "0.000000"; conf_lo "0.000000"; conf_hi "0.040094"; cov "0.000000";
Chr5	Cufflinks	exon	7203628	7204097	1	-	.	gene_id "CUFF.10773"; transcript_id "AT5G21160.2"; exon_number "16"; FPKM "0.0000000000"; frac "0.000000"; conf_lo "0.000000"; conf_hi "0.040094"; cov "0.000000";
Chr5	Cufflinks	transcript	7211131	7211702	1000	+	.	gene_id "CUFF.10774"; transcript_id "CUFF.10774.1"; FPKM "2.0508915576"; frac "1.000000"; conf_lo "0.982087"; conf_hi "3.119696"; cov "11.987106"; full_read_support "yes";
Chr5	Cufflinks	exon	7211131	7211702	1000	+	.	gene_id "CUFF.10774"; transcript_id "CUFF.10774.1"; exon_number "1"; FPKM "2.0508915576"; frac "1.000000"; conf_lo "0.982087"; conf_hi "3.119696"; cov "11.987106";
Chr5	Cufflinks	transcript	7214500	7216019	1000	-	.	gene_id "CUFF.10775"; transcript_id "AT5G21274.1"; FPKM "65.7126161031"; frac "1.000000"; conf_lo "60.068769"; conf_hi "71.356463"; cov "383.508867"; full_read_support "yes";
Chr5	Cufflinks	exon	7214500	7215113	1000	-	.	gene_id "CUFF.10775"; transcript_id "AT5G21274.1"; exon_number "1"; FPKM "65.7126161031"; frac "1.000000"; conf_lo "60.068769"; conf_hi "71.356463"; cov "383.508867";
Chr5	Cufflinks	exon	7215875	7216019	1000	-	.	gene_id "CUFF.10775"; transcript_id "AT5G21274.1"; exon_number "2"; FPKM "65.7126161031"; frac "1.000000"; conf_lo "60.068769"; conf_hi "71.356463"; cov "383.508867";
Chr5	Cufflinks	transcript	7217340	7222007	1000	+	.	gene_id "CUFF.10778"; transcript_id "AT5G21326.1"; FPKM "24.8653061724"; frac "1.000000"; conf_lo "22.782797"; conf_hi "26.947815"; cov "145.199225"; full_read_support "yes";
Chr5	Cufflinks	exon	7217340	7217506	1000	+	.	gene_id "CUFF.10778"; transcript_id "AT5G21326.1"; exon_number "1"; FPKM "24.8653061724"; frac "1.000000"; conf_lo "22.782797"; conf_hi "26.947815"; cov "145.199225";
Chr5	Cufflinks	exon	7218048	7218251	1000	+	.	gene_id "CUFF.10778"; transcript_id "AT5G21326.1"; exon_number "2"; FPKM "24.8653061724"; frac "1.000000"; conf_lo "22.782797"; conf_hi "26.947815"; cov "145.199225";
Chr5	Cufflinks	exon	7218338	7218400	1000	+	.	gene_id "CUFF.10778"; transcript_id "AT5G21326.1"; exon_number "3"; FPKM "24.8653061724"; frac "1.000000"; conf_lo "22.782797"; conf_hi "26.947815"; cov "145.199225";
Chr5	Cufflinks	exon	7218519	7218590	1000	+	.	gene_id "CUFF.10778"; transcript_id "AT5G21326.1"; exon_number "4"; FPKM "24.8653061724"; frac "1.000000"; conf_lo "22.782797"; conf_hi "26.947815"; cov "145.199225";
Chr5	Cufflinks	exon	7218786	7218893	1000	+	.	gene_id "CUFF.10778"; transcript_id "AT5G21326.1"; exon_number "5"; FPKM "24.8653061724"; frac "1.000000"; conf_lo "22.782797"; conf_hi "26.947815"; cov "145.199225";
Chr5	Cufflinks	exon	7218977	7219057	1000	+	.	gene_id "CUFF.10778"; transcript_id "AT5G21326.1"; exon_number "6"; FPKM "24.8653061724"; frac "1.000000"; conf_lo "22.782797"; conf_hi "26.947815"; cov "145.199225";
Chr5	Cufflinks	exon	7219260	7219313	1000	+	.	gene_id "CUFF.10778"; transcript_id "AT5G21326.1"; exon_number "7"; FPKM "24.8653061724"; frac "1.000000"; conf_lo "22.782797"; conf_hi "26.947815"; cov "145.199225";
Chr5	Cufflinks	exon	7219400	7219525	1000	+	.	gene_id "CUFF.10778"; transcript_id "AT5G21326.1"; exon_number "8"; FPKM "24.8653061724"; frac "1.000000"; conf_lo "22.782797"; conf_hi "26.947815"; cov "145.199225";
Chr5	Cufflinks	exon	7219615	7219704	1000	+	.	gene_id "CUFF.10778"; transcript_id "AT5G21326.1"; exon_number "9"; FPKM "24.8653061724"; frac "1.000000"; conf_lo "22.782797"; conf_hi "26.947815"; cov "145.199225";
Chr5	Cufflinks	exon	7220517	7220639	1000	+	.	gene_id "CUFF.10778"; transcript_id "AT5G21326.1"; exon_number "10"; FPKM "24.8653061724"; frac "1.000000"; conf_lo "22.782797"; conf_hi "26.947815"; cov "145.199225";
Chr5	Cufflinks	exon	7220746	7220856	1000	+	.	gene_id "CUFF.10778"; transcript_id "AT5G21326.1"; exon_number "11"; FPKM "24.8653061724"; frac "1.000000"; conf_lo "22.782797"; conf_hi "26.947815"; cov "145.199225";
Chr5	Cufflinks	exon	7220963	7221076	1000	+	.	gene_id "CUFF.10778"; transcript_id "AT5G21326.1"; exon_number "12"; FPKM "24.8653061724"; frac "1.000000"; conf_lo "22.782797"; conf_hi "26.947815"; cov "145.199225";
Chr5	Cufflinks	exon	7221354	7221410	1000	+	.	gene_id "CUFF.10778"; transcript_id "AT5G21326.1"; exon_number "13"; FPKM "24.8653061724"; frac "1.000000"; conf_lo "22.782797"; conf_hi "26.947815"; cov "145.199225";
Chr5	Cufflinks	exon	7221513	7221587	1000	+	.	gene_id "CUFF.10778"; transcript_id "AT5G21326.1"; exon_number "14"; FPKM "24.8653061724"; frac "1.000000"; conf_lo "22.782797"; conf_hi "26.947815"; cov "145.199225";
Chr5	Cufflinks	exon	7221669	7222007	1000	+	.	gene_id "CUFF.10778"; transcript_id "AT5G21326.1"; exon_number "15"; FPKM "24.8653061724"; frac "1.000000"; conf_lo "22.782797"; conf_hi "26.947815"; cov "145.199225";
Chr5	Cufflinks	transcript	7222057	7222128	1	-	.	gene_id "AT5G21378"; transcript_id "AT5G21378.1"; FPKM "0.0000000000"; frac "0.000000"; conf_lo "0.000000"; conf_hi "0.000000"; cov "0.000000"; full_read_support "no";
Chr5	Cufflinks	exon	7222057	7222128	1	-	.	gene_id "AT5G21378"; transcript_id "AT5G21378.1"; exon_number "1"; FPKM "0.0000000000"; frac "0.000000"; conf_lo "0.000000"; conf_hi "0.000000"; cov "0.000000";
Chr5	Cufflinks	transcript	7222226	7223621	1	+	.	gene_id "CUFF.10781"; transcript_id "AT5G21430.2"; FPKM "0.0000000000"; frac "0.000000"; conf_lo "0.000000"; conf_hi "0.137536"; cov "0.000000"; full_read_support "no";
Chr5	Cufflinks	exon	7222226	7222561	1	+	.	gene_id "CUFF.10781"; transcript_id "AT5G21430.2"; exon_number "1"; FPKM "0.0000000000"; frac "0.000000"; conf_lo "0.000000"; conf_hi "0.137536"; cov "0.000000";
Chr5	Cufflinks	exon	7222681	7222742	1	+	.	gene_id "CUFF.10781"; transcript_id "AT5G21430.2"; exon_number "2"; FPKM "0.0000000000"; frac "0.000000"; conf_lo "0.000000"; conf_hi "0.137536"; cov "0.000000";
Chr5	Cufflinks	exon	7222861	7222950	1	+	.	gene_id "CUFF.10781"; transcript_id "AT5G21430.2"; exon_number "3"; FPKM "0.0000000000"; frac "0.000000"; conf_lo "0.000000"; conf_hi "0.137536"; cov "0.000000";
Chr5	Cufflinks	exon	7223067	7223204	1	+	.	gene_id "CUFF.10781"; transcript_id "AT5G21430.2"; exon_number "4"; FPKM "0.0000000000"; frac "0.000000"; conf_lo "0.000000"; conf_hi "0.137536"; cov "0.000000";
Chr5	Cufflinks	exon	7223305	7223621	1	+	.	gene_id "CUFF.10781"; transcript_id "AT5G21430.2"; exon_number "5"; FPKM "0.0000000000"; frac "0.000000"; conf_lo "0.000000"; conf_hi "0.137536"; cov "0.000000";
Chr5	Cufflinks	transcript	7222226	7223621	1000	+	.	gene_id "CUFF.10781"; transcript_id "AT5G21430.1"; FPKM "21.9861876863"; frac "1.000000"; conf_lo "19.344105"; conf_hi "24.628270"; cov "128.365344"; full_read_support "yes";
Chr5	Cufflinks	exon	7222226	7222561	1000	+	.	gene_id "CUFF.10781"; transcript_id "AT5G21430.1"; exon_number "1"; FPKM "21.9861876863"; frac "1.000000"; conf_lo "19.344105"; conf_hi "24.628270"; cov "128.365344";
Chr5	Cufflinks	exon	7222681	7222742	1000	+	.	gene_id "CUFF.10781"; transcript_id "AT5G21430.1"; exon_number "2"; FPKM "21.9861876863"; frac "1.000000"; conf_lo "19.344105"; conf_hi "24.628270"; cov "128.365344";
Chr5	Cufflinks	exon	7222861	7222950	1000	+	.	gene_id "CUFF.10781"; transcript_id "AT5G21430.1"; exon_number "3"; FPKM "21.9861876863"; frac "1.000000"; conf_lo "19.344105"; conf_hi "24.628270"; cov "128.365344";
Chr5	Cufflinks	exon	7223064	7223204	1000	+	.	gene_id "CUFF.10781"; transcript_id "AT5G21430.1"; exon_number "4"; FPKM "21.9861876863"; frac "1.000000"; conf_lo "19.344105"; conf_hi "24.628270"; cov "128.365344";
Chr5	Cufflinks	exon	7223305	7223621	1000	+	.	gene_id "CUFF.10781"; transcript_id "AT5G21430.1"; exon_number "5"; FPKM "21.9861876863"; frac "1.000000"; conf_lo "19.344105"; conf_hi "24.628270"; cov "128.365344";
Chr5	Cufflinks	transcript	7226727	7230210	1000	+	.	gene_id "AT5G21482"; transcript_id "AT5G21482.1"; FPKM "2.9838201046"; frac "1.000000"; conf_lo "2.356005"; conf_hi "3.611635"; cov "17.431434"; full_read_support "no";
Chr5	Cufflinks	exon	7226727	7227564	1000	+	.	gene_id "AT5G21482"; transcript_id "AT5G21482.1"; exon_number "1"; FPKM "2.9838201046"; frac "1.000000"; conf_lo "2.356005"; conf_hi "3.611635"; cov "17.431434";
Chr5	Cufflinks	exon	7227681	7227956	1000	+	.	gene_id "AT5G21482"; transcript_id "AT5G21482.1"; exon_number "2"; FPKM "2.9838201046"; frac "1.000000"; conf_lo "2.356005"; conf_hi "3.611635"; cov "17.431434";
Chr5	Cufflinks	exon	7228738	7229000	1000	+	.	gene_id "AT5G21482"; transcript_id "AT5G21482.1"; exon_number "3"; FPKM "2.9838201046"; frac "1.000000"; conf_lo "2.356005"; conf_hi "3.611635"; cov "17.431434";
Chr5	Cufflinks	exon	7229740	7230210	1000	+	.	gene_id "AT5G21482"; transcript_id "AT5G21482.1"; exon_number "4"; FPKM "2.9838201046"; frac "1.000000"; conf_lo "2.356005"; conf_hi "3.611635"; cov "17.431434";
Chr5	Cufflinks	transcript	7236283	7236651	1	-	.	gene_id "AT5G21535"; transcript_id "AT5G21535.1"; FPKM "0.0000000000"; frac "0.000000"; conf_lo "0.000000"; conf_hi "0.000000"; cov "0.000000"; full_read_support "no";
Chr5	Cufflinks	exon	7236283	7236651	1	-	.	gene_id "AT5G21535"; transcript_id "AT5G21535.1"; exon_number "1"; FPKM "0.0000000000"; frac "0.000000"; conf_lo "0.000000"; conf_hi "0.000000"; cov "0.000000";
Chr5	Cufflinks	transcript	7238197	7240482	1000	+	.	gene_id "CUFF.10782"; transcript_id "AT5G21900.1"; FPKM "1.4952330917"; frac "0.657227"; conf_lo "0.982145"; conf_hi "2.008321"; cov "8.723194"; full_read_support "yes";
Chr5	Cufflinks	exon	7238197	7238919	1000	+	.	gene_id "CUFF.10782"; transcript_id "AT5G21900.1"; exon_number "1"; FPKM "1.4952330917"; frac "0.657227"; conf_lo "0.982145"; conf_hi "2.008321"; cov "8.723194";
Chr5	Cufflinks	exon	7238998	7239434	1000	+	.	gene_id "CUFF.10782"; transcript_id "AT5G21900.1"; exon_number "2"; FPKM "1.4952330917"; frac "0.657227"; conf_lo "0.982145"; conf_hi "2.008321"; cov "8.723194";
Chr5	Cufflinks	exon	7239532	7239693	1000	+	.	gene_id "CUFF.10782"; transcript_id "AT5G21900.1"; exon_number "3"; FPKM "1.4952330917"; frac "0.657227"; conf_lo "0.982145"; conf_hi "2.008321"; cov "8.723194";
Chr5	Cufflinks	exon	7239783	7239858	1000	+	.	gene_id "CUFF.10782"; transcript_id "AT5G21900.1"; exon_number "4"; FPKM "1.4952330917"; frac "0.657227"; conf_lo "0.982145"; conf_hi "2.008321"; cov "8.723194";
Chr5	Cufflinks	exon	7239939	7240094	1000	+	.	gene_id "CUFF.10782"; transcript_id "AT5G21900.1"; exon_number "5"; FPKM "1.4952330917"; frac "0.657227"; conf_lo "0.982145"; conf_hi "2.008321"; cov "8.723194";
Chr5	Cufflinks	exon	7240216	7240482	1000	+	.	gene_id "CUFF.10782"; transcript_id "AT5G21900.1"; exon_number "6"; FPKM "1.4952330917"; frac "0.657227"; conf_lo "0.982145"; conf_hi "2.008321"; cov "8.723194";
Chr5	Cufflinks	transcript	7238197	7240482	472	+	.	gene_id "CUFF.10782"; transcript_id "CUFF.10782.2"; FPKM "0.7071302927"; frac "0.342773"; conf_lo "0.344202"; conf_hi "1.070059"; cov "4.125400"; full_read_support "yes";
Chr5	Cufflinks	exon	7238197	7239434	472	+	.	gene_id "CUFF.10782"; transcript_id "CUFF.10782.2"; exon_number "1"; FPKM "0.7071302927"; frac "0.342773"; conf_lo "0.344202"; conf_hi "1.070059"; cov "4.125400";
Chr5	Cufflinks	exon	7239532	7239858	472	+	.	gene_id "CUFF.10782"; transcript_id "CUFF.10782.2"; exon_number "2"; FPKM "0.7071302927"; frac "0.342773"; conf_lo "0.344202"; conf_hi "1.070059"; cov "4.125400";
Chr5	Cufflinks	exon	7239939	7240094	472	+	.	gene_id "CUFF.10782"; transcript_id "CUFF.10782.2"; exon_number "3"; FPKM "0.7071302927"; frac "0.342773"; conf_lo "0.344202"; conf_hi "1.070059"; cov "4.125400";
Chr5	Cufflinks	exon	7240216	7240482	472	+	.	gene_id "CUFF.10782"; transcript_id "CUFF.10782.2"; exon_number "4"; FPKM "0.7071302927"; frac "0.342773"; conf_lo "0.344202"; conf_hi "1.070059"; cov "4.125400";
Chr5	Cufflinks	transcript	7240659	7241746	1	+	.	gene_id "AT5G21910"; transcript_id "AT5G21910.1"; FPKM "0.0000000000"; frac "0.000000"; conf_lo "0.000000"; conf_hi "0.115163"; cov "0.000000"; full_read_support "yes";
Chr5	Cufflinks	exon	7240659	7241746	1	+	.	gene_id "AT5G21910"; transcript_id "AT5G21910.1"; exon_number "1"; FPKM "0.0000000000"; frac "0.000000"; conf_lo "0.000000"; conf_hi "0.115163"; cov "0.000000";
Chr5	Cufflinks	transcript	7241201	7242813	1000	-	.	gene_id "AT5G21920"; transcript_id "AT5G21920.1"; FPKM "45.2619038825"; frac "1.000000"; conf_lo "41.258802"; conf_hi "49.265005"; cov "264.409378"; full_read_support "yes";
Chr5	Cufflinks	exon	7241201	7241596	1000	-	.	gene_id "AT5G21920"; transcript_id "AT5G21920.1"; exon_number "1"; FPKM "45.2619038825"; frac "1.000000"; conf_lo "41.258802"; conf_hi "49.265005"; cov "264.409378";
Chr5	Cufflinks	exon	7241880	7242082	1000	-	.	gene_id "AT5G21920"; transcript_id "AT5G21920.1"; exon_number "2"; FPKM "45.2619038825"; frac "1.000000"; conf_lo "41.258802"; conf_hi "49.265005"; cov "264.409378";
Chr5	Cufflinks	exon	7242460	7242813	1000	-	.	gene_id "AT5G21920"; transcript_id "AT5G21920.1"; exon_number "3"; FPKM "45.2619038825"; frac "1.000000"; conf_lo "41.258802"; conf_hi "49.265005"; cov "264.409378";
Chr5	Cufflinks	transcript	7241212	7242857	1	-	.	gene_id "AT5G21920"; transcript_id "AT5G21920.2"; FPKM "0.0000000000"; frac "0.000000"; conf_lo "0.000000"; conf_hi "0.136803"; cov "0.000000"; full_read_support "no";
Chr5	Cufflinks	exon	7241212	7241596	1	-	.	gene_id "AT5G21920"; transcript_id "AT5G21920.2"; exon_number "1"; FPKM "0.0000000000"; frac "0.000000"; conf_lo "0.000000"; conf_hi "0.136803"; cov "0.000000";
Chr5	Cufflinks	exon	7241880	7242082	1	-	.	gene_id "AT5G21920"; transcript_id "AT5G21920.2"; exon_number "2"; FPKM "0.0000000000"; frac "0.000000"; conf_lo "0.000000"; conf_hi "0.136803"; cov "0.000000";
Chr5	Cufflinks	exon	7242499	7242857	1	-	.	gene_id "AT5G21920"; transcript_id "AT5G21920.2"; exon_number "3"; FPKM "0.0000000000"; frac "0.000000"; conf_lo "0.000000"; conf_hi "0.136803"; cov "0.000000";
Chr5	Cufflinks	transcript	7243002	7248891	1	+	.	gene_id "CUFF.10785"; transcript_id "AT5G21930.3"; FPKM "0.0000000000"; frac "0.000000"; conf_lo "0.000000"; conf_hi "0.038256"; cov "0.000000"; full_read_support "no";
Chr5	Cufflinks	exon	7243002	7243750	1	+	.	gene_id "CUFF.10785"; transcript_id "AT5G21930.3"; exon_number "1"; FPKM "0.0000000000"; frac "0.000000"; conf_lo "0.000000"; conf_hi "0.038256"; cov "0.000000";
Chr5	Cufflinks	exon	7243849	7243926	1	+	.	gene_id "CUFF.10785"; transcript_id "AT5G21930.3"; exon_number "2"; FPKM "0.0000000000"; frac "0.000000"; conf_lo "0.000000"; conf_hi "0.038256"; cov "0.000000";
Chr5	Cufflinks	exon	7244299	7244396	1	+	.	gene_id "CUFF.10785"; transcript_id "AT5G21930.3"; exon_number "3"; FPKM "0.0000000000"; frac "0.000000"; conf_lo "0.000000"; conf_hi "0.038256"; cov "0.000000";
Chr5	Cufflinks	exon	7244483	7244536	1	+	.	gene_id "CUFF.10785"; transcript_id "AT5G21930.3"; exon_number "4"; FPKM "0.0000000000"; frac "0.000000"; conf_lo "0.000000"; conf_hi "0.038256"; cov "0.000000";
Chr5	Cufflinks	exon	7244657	7244743	1	+	.	gene_id "CUFF.10785"; transcript_id "AT5G21930.3"; exon_number "5"; FPKM "0.0000000000"; frac "0.000000"; conf_lo "0.000000"; conf_hi "0.038256"; cov "0.000000";
Chr5	Cufflinks	exon	7244832	7244996	1	+	.	gene_id "CUFF.10785"; transcript_id "AT5G21930.3"; exon_number "6"; FPKM "0.0000000000"; frac "0.000000"; conf_lo "0.000000"; conf_hi "0.038256"; cov "0.000000";
Chr5	Cufflinks	exon	7245365	7245475	1	+	.	gene_id "CUFF.10785"; transcript_id "AT5G21930.3"; exon_number "7"; FPKM "0.0000000000"; frac "0.000000"; conf_lo "0.000000"; conf_hi "0.038256"; cov "0.000000";
Chr5	Cufflinks	exon	7245977	7246086	1	+	.	gene_id "CUFF.10785"; transcript_id "AT5G21930.3"; exon_number "8"; FPKM "0.0000000000"; frac "0.000000"; conf_lo "0.000000"; conf_hi "0.038256"; cov "0.000000";
Chr5	Cufflinks	exon	7246263	7246368	1	+	.	gene_id "CUFF.10785"; transcript_id "AT5G21930.3"; exon_number "9"; FPKM "0.0000000000"; frac "0.000000"; conf_lo "0.000000"; conf_hi "0.038256"; cov "0.000000";
Chr5	Cufflinks	exon	7246570	7246636	1	+	.	gene_id "CUFF.10785"; transcript_id "AT5G21930.3"; exon_number "10"; FPKM "0.0000000000"; frac "0.000000"; conf_lo "0.000000"; conf_hi "0.038256"; cov "0.000000";
Chr5	Cufflinks	exon	7247051	7247130	1	+	.	gene_id "CUFF.10785"; transcript_id "AT5G21930.3"; exon_number "11"; FPKM "0.0000000000"; frac "0.000000"; conf_lo "0.000000"; conf_hi "0.038256"; cov "0.000000";
Chr5	Cufflinks	exon	7247282	7247911	1	+	.	gene_id "CUFF.10785"; transcript_id "AT5G21930.3"; exon_number "12"; FPKM "0.0000000000"; frac "0.000000"; conf_lo "0.000000"; conf_hi "0.038256"; cov "0.000000";
Chr5	Cufflinks	exon	7248086	7248217	1	+	.	gene_id "CUFF.10785"; transcript_id "AT5G21930.3"; exon_number "13"; FPKM "0.0000000000"; frac "0.000000"; conf_lo "0.000000"; conf_hi "0.038256"; cov "0.000000";
Chr5	Cufflinks	exon	7248349	7248499	1	+	.	gene_id "CUFF.10785"; transcript_id "AT5G21930.3"; exon_number "14"; FPKM "0.0000000000"; frac "0.000000"; conf_lo "0.000000"; conf_hi "0.038256"; cov "0.000000";
Chr5	Cufflinks	exon	7248630	7248891	1	+	.	gene_id "CUFF.10785"; transcript_id "AT5G21930.3"; exon_number "15"; FPKM "0.0000000000"; frac "0.000000"; conf_lo "0.000000"; conf_hi "0.038256"; cov "0.000000";
Chr5	Cufflinks	transcript	7243002	7249170	457	+	.	gene_id "CUFF.10785"; transcript_id "CUFF.10785.2"; FPKM "1.6421944509"; frac "0.241664"; conf_lo "1.232883"; conf_hi "2.051506"; cov "9.589907"; full_read_support "yes";
Chr5	Cufflinks	exon	7243002	7243750	457	+	.	gene_id "CUFF.10785"; transcript_id "CUFF.10785.2"; exon_number "1"; FPKM "1.6421944509"; frac "0.241664"; conf_lo "1.232883"; conf_hi "2.051506"; cov "9.589907";
Chr5	Cufflinks	exon	7243849	7243926	457	+	.	gene_id "CUFF.10785"; transcript_id "CUFF.10785.2"; exon_number "2"; FPKM "1.6421944509"; frac "0.241664"; conf_lo "1.232883"; conf_hi "2.051506"; cov "9.589907";
Chr5	Cufflinks	exon	7244299	7244396	457	+	.	gene_id "CUFF.10785"; transcript_id "CUFF.10785.2"; exon_number "3"; FPKM "1.6421944509"; frac "0.241664"; conf_lo "1.232883"; conf_hi "2.051506"; cov "9.589907";
Chr5	Cufflinks	exon	7244483	7244536	457	+	.	gene_id "CUFF.10785"; transcript_id "CUFF.10785.2"; exon_number "4"; FPKM "1.6421944509"; frac "0.241664"; conf_lo "1.232883"; conf_hi "2.051506"; cov "9.589907";
Chr5	Cufflinks	exon	7244650	7244743	457	+	.	gene_id "CUFF.10785"; transcript_id "CUFF.10785.2"; exon_number "5"; FPKM "1.6421944509"; frac "0.241664"; conf_lo "1.232883"; conf_hi "2.051506"; cov "9.589907";
Chr5	Cufflinks	exon	7244832	7244996	457	+	.	gene_id "CUFF.10785"; transcript_id "CUFF.10785.2"; exon_number "6"; FPKM "1.6421944509"; frac "0.241664"; conf_lo "1.232883"; conf_hi "2.051506"; cov "9.589907";
Chr5	Cufflinks	exon	7245365	7245475	457	+	.	gene_id "CUFF.10785"; transcript_id "CUFF.10785.2"; exon_number "7"; FPKM "1.6421944509"; frac "0.241664"; conf_lo "1.232883"; conf_hi "2.051506"; cov "9.589907";
Chr5	Cufflinks	exon	7245617	7245687	457	+	.	gene_id "CUFF.10785"; transcript_id "CUFF.10785.2"; exon_number "8"; FPKM "1.6421944509"; frac "0.241664"; conf_lo "1.232883"; conf_hi "2.051506"; cov "9.589907";
Chr5	Cufflinks	exon	7245977	7246086	457	+	.	gene_id "CUFF.10785"; transcript_id "CUFF.10785.2"; exon_number "9"; FPKM "1.6421944509"; frac "0.241664"; conf_lo "1.232883"; conf_hi "2.051506"; cov "9.589907";
Chr5	Cufflinks	exon	7246263	7246368	457	+	.	gene_id "CUFF.10785"; transcript_id "CUFF.10785.2"; exon_number "10"; FPKM "1.6421944509"; frac "0.241664"; conf_lo "1.232883"; conf_hi "2.051506"; cov "9.589907";
Chr5	Cufflinks	exon	7246570	7246637	457	+	.	gene_id "CUFF.10785"; transcript_id "CUFF.10785.2"; exon_number "11"; FPKM "1.6421944509"; frac "0.241664"; conf_lo "1.232883"; conf_hi "2.051506"; cov "9.589907";
Chr5	Cufflinks	exon	7247051	7247130	457	+	.	gene_id "CUFF.10785"; transcript_id "CUFF.10785.2"; exon_number "12"; FPKM "1.6421944509"; frac "0.241664"; conf_lo "1.232883"; conf_hi "2.051506"; cov "9.589907";
Chr5	Cufflinks	exon	7247282	7247911	457	+	.	gene_id "CUFF.10785"; transcript_id "CUFF.10785.2"; exon_number "13"; FPKM "1.6421944509"; frac "0.241664"; conf_lo "1.232883"; conf_hi "2.051506"; cov "9.589907";
Chr5	Cufflinks	exon	7248086	7248499	457	+	.	gene_id "CUFF.10785"; transcript_id "CUFF.10785.2"; exon_number "14"; FPKM "1.6421944509"; frac "0.241664"; conf_lo "1.232883"; conf_hi "2.051506"; cov "9.589907";
Chr5	Cufflinks	exon	7248630	7249170	457	+	.	gene_id "CUFF.10785"; transcript_id "CUFF.10785.2"; exon_number "15"; FPKM "1.6421944509"; frac "0.241664"; conf_lo "1.232883"; conf_hi "2.051506"; cov "9.589907";
Chr5	Cufflinks	transcript	7243038	7249170	1000	+	.	gene_id "CUFF.10785"; transcript_id "AT5G21930.2"; FPKM "3.5898437654"; frac "0.473658"; conf_lo "2.965783"; conf_hi "4.213905"; cov "20.963575"; full_read_support "no";
Chr5	Cufflinks	exon	7243038	7243750	1000	+	.	gene_id "CUFF.10785"; transcript_id "AT5G21930.2"; exon_number "1"; FPKM "3.5898437654"; frac "0.473658"; conf_lo "2.965783"; conf_hi "4.213905"; cov "20.963575";
Chr5	Cufflinks	exon	7243849	7243926	1000	+	.	gene_id "CUFF.10785"; transcript_id "AT5G21930.2"; exon_number "2"; FPKM "3.5898437654"; frac "0.473658"; conf_lo "2.965783"; conf_hi "4.213905"; cov "20.963575";
Chr5	Cufflinks	exon	7244299	7244396	1000	+	.	gene_id "CUFF.10785"; transcript_id "AT5G21930.2"; exon_number "3"; FPKM "3.5898437654"; frac "0.473658"; conf_lo "2.965783"; conf_hi "4.213905"; cov "20.963575";
Chr5	Cufflinks	exon	7244483	7244536	1000	+	.	gene_id "CUFF.10785"; transcript_id "AT5G21930.2"; exon_number "4"; FPKM "3.5898437654"; frac "0.473658"; conf_lo "2.965783"; conf_hi "4.213905"; cov "20.963575";
Chr5	Cufflinks	exon	7244657	7244743	1000	+	.	gene_id "CUFF.10785"; transcript_id "AT5G21930.2"; exon_number "5"; FPKM "3.5898437654"; frac "0.473658"; conf_lo "2.965783"; conf_hi "4.213905"; cov "20.963575";
Chr5	Cufflinks	exon	7244832	7244996	1000	+	.	gene_id "CUFF.10785"; transcript_id "AT5G21930.2"; exon_number "6"; FPKM "3.5898437654"; frac "0.473658"; conf_lo "2.965783"; conf_hi "4.213905"; cov "20.963575";
Chr5	Cufflinks	exon	7245365	7245475	1000	+	.	gene_id "CUFF.10785"; transcript_id "AT5G21930.2"; exon_number "7"; FPKM "3.5898437654"; frac "0.473658"; conf_lo "2.965783"; conf_hi "4.213905"; cov "20.963575";
Chr5	Cufflinks	exon	7245617	7245685	1000	+	.	gene_id "CUFF.10785"; transcript_id "AT5G21930.2"; exon_number "8"; FPKM "3.5898437654"; frac "0.473658"; conf_lo "2.965783"; conf_hi "4.213905"; cov "20.963575";
Chr5	Cufflinks	exon	7245977	7246086	1000	+	.	gene_id "CUFF.10785"; transcript_id "AT5G21930.2"; exon_number "9"; FPKM "3.5898437654"; frac "0.473658"; conf_lo "2.965783"; conf_hi "4.213905"; cov "20.963575";
Chr5	Cufflinks	exon	7246263	7246368	1000	+	.	gene_id "CUFF.10785"; transcript_id "AT5G21930.2"; exon_number "10"; FPKM "3.5898437654"; frac "0.473658"; conf_lo "2.965783"; conf_hi "4.213905"; cov "20.963575";
Chr5	Cufflinks	exon	7246570	7246636	1000	+	.	gene_id "CUFF.10785"; transcript_id "AT5G21930.2"; exon_number "11"; FPKM "3.5898437654"; frac "0.473658"; conf_lo "2.965783"; conf_hi "4.213905"; cov "20.963575";
Chr5	Cufflinks	exon	7247051	7247130	1000	+	.	gene_id "CUFF.10785"; transcript_id "AT5G21930.2"; exon_number "12"; FPKM "3.5898437654"; frac "0.473658"; conf_lo "2.965783"; conf_hi "4.213905"; cov "20.963575";
Chr5	Cufflinks	exon	7247282	7247911	1000	+	.	gene_id "CUFF.10785"; transcript_id "AT5G21930.2"; exon_number "13"; FPKM "3.5898437654"; frac "0.473658"; conf_lo "2.965783"; conf_hi "4.213905"; cov "20.963575";
Chr5	Cufflinks	exon	7248086	7248217	1000	+	.	gene_id "CUFF.10785"; transcript_id "AT5G21930.2"; exon_number "14"; FPKM "3.5898437654"; frac "0.473658"; conf_lo "2.965783"; conf_hi "4.213905"; cov "20.963575";
Chr5	Cufflinks	exon	7248349	7248499	1000	+	.	gene_id "CUFF.10785"; transcript_id "AT5G21930.2"; exon_number "15"; FPKM "3.5898437654"; frac "0.473658"; conf_lo "2.965783"; conf_hi "4.213905"; cov "20.963575";
Chr5	Cufflinks	exon	7248630	7248763	1000	+	.	gene_id "CUFF.10785"; transcript_id "AT5G21930.2"; exon_number "16"; FPKM "3.5898437654"; frac "0.473658"; conf_lo "2.965783"; conf_hi "4.213905"; cov "20.963575";
Chr5	Cufflinks	exon	7248915	7249170	1000	+	.	gene_id "CUFF.10785"; transcript_id "AT5G21930.2"; exon_number "17"; FPKM "3.5898437654"; frac "0.473658"; conf_lo "2.965783"; conf_hi "4.213905"; cov "20.963575";
Chr5	Cufflinks	transcript	7243129	7248895	650	+	.	gene_id "CUFF.10785"; transcript_id "AT5G21930.1"; FPKM "2.3339898703"; frac "0.284678"; conf_lo "1.760201"; conf_hi "2.907779"; cov "13.629777"; full_read_support "yes";
Chr5	Cufflinks	exon	7243129	7243750	650	+	.	gene_id "CUFF.10785"; transcript_id "AT5G21930.1"; exon_number "1"; FPKM "2.3339898703"; frac "0.284678"; conf_lo "1.760201"; conf_hi "2.907779"; cov "13.629777";
Chr5	Cufflinks	exon	7243849	7243926	650	+	.	gene_id "CUFF.10785"; transcript_id "AT5G21930.1"; exon_number "2"; FPKM "2.3339898703"; frac "0.284678"; conf_lo "1.760201"; conf_hi "2.907779"; cov "13.629777";
Chr5	Cufflinks	exon	7244299	7244396	650	+	.	gene_id "CUFF.10785"; transcript_id "AT5G21930.1"; exon_number "3"; FPKM "2.3339898703"; frac "0.284678"; conf_lo "1.760201"; conf_hi "2.907779"; cov "13.629777";
Chr5	Cufflinks	exon	7244483	7244536	650	+	.	gene_id "CUFF.10785"; transcript_id "AT5G21930.1"; exon_number "4"; FPKM "2.3339898703"; frac "0.284678"; conf_lo "1.760201"; conf_hi "2.907779"; cov "13.629777";
Chr5	Cufflinks	exon	7244657	7244743	650	+	.	gene_id "CUFF.10785"; transcript_id "AT5G21930.1"; exon_number "5"; FPKM "2.3339898703"; frac "0.284678"; conf_lo "1.760201"; conf_hi "2.907779"; cov "13.629777";
Chr5	Cufflinks	exon	7244832	7244996	650	+	.	gene_id "CUFF.10785"; transcript_id "AT5G21930.1"; exon_number "6"; FPKM "2.3339898703"; frac "0.284678"; conf_lo "1.760201"; conf_hi "2.907779"; cov "13.629777";
Chr5	Cufflinks	exon	7245365	7245475	650	+	.	gene_id "CUFF.10785"; transcript_id "AT5G21930.1"; exon_number "7"; FPKM "2.3339898703"; frac "0.284678"; conf_lo "1.760201"; conf_hi "2.907779"; cov "13.629777";
Chr5	Cufflinks	exon	7245617	7245685	650	+	.	gene_id "CUFF.10785"; transcript_id "AT5G21930.1"; exon_number "8"; FPKM "2.3339898703"; frac "0.284678"; conf_lo "1.760201"; conf_hi "2.907779"; cov "13.629777";
Chr5	Cufflinks	exon	7245977	7246086	650	+	.	gene_id "CUFF.10785"; transcript_id "AT5G21930.1"; exon_number "9"; FPKM "2.3339898703"; frac "0.284678"; conf_lo "1.760201"; conf_hi "2.907779"; cov "13.629777";
Chr5	Cufflinks	exon	7246263	7246368	650	+	.	gene_id "CUFF.10785"; transcript_id "AT5G21930.1"; exon_number "10"; FPKM "2.3339898703"; frac "0.284678"; conf_lo "1.760201"; conf_hi "2.907779"; cov "13.629777";
Chr5	Cufflinks	exon	7246570	7246636	650	+	.	gene_id "CUFF.10785"; transcript_id "AT5G21930.1"; exon_number "11"; FPKM "2.3339898703"; frac "0.284678"; conf_lo "1.760201"; conf_hi "2.907779"; cov "13.629777";
Chr5	Cufflinks	exon	7247051	7247130	650	+	.	gene_id "CUFF.10785"; transcript_id "AT5G21930.1"; exon_number "12"; FPKM "2.3339898703"; frac "0.284678"; conf_lo "1.760201"; conf_hi "2.907779"; cov "13.629777";
Chr5	Cufflinks	exon	7247282	7247911	650	+	.	gene_id "CUFF.10785"; transcript_id "AT5G21930.1"; exon_number "13"; FPKM "2.3339898703"; frac "0.284678"; conf_lo "1.760201"; conf_hi "2.907779"; cov "13.629777";
Chr5	Cufflinks	exon	7248086	7248217	650	+	.	gene_id "CUFF.10785"; transcript_id "AT5G21930.1"; exon_number "14"; FPKM "2.3339898703"; frac "0.284678"; conf_lo "1.760201"; conf_hi "2.907779"; cov "13.629777";
Chr5	Cufflinks	exon	7248349	7248499	650	+	.	gene_id "CUFF.10785"; transcript_id "AT5G21930.1"; exon_number "15"; FPKM "2.3339898703"; frac "0.284678"; conf_lo "1.760201"; conf_hi "2.907779"; cov "13.629777";
Chr5	Cufflinks	exon	7248630	7248895	650	+	.	gene_id "CUFF.10785"; transcript_id "AT5G21930.1"; exon_number "16"; FPKM "2.3339898703"; frac "0.284678"; conf_lo "1.760201"; conf_hi "2.907779"; cov "13.629777";
Chr5	Cufflinks	transcript	7249268	7250539	1000	-	.	gene_id "CUFF.10791"; transcript_id "AT5G21940.1"; FPKM "31.6268310925"; frac "1.000000"; conf_lo "28.695908"; conf_hi "34.557754"; cov "184.637220"; full_read_support "yes";
Chr5	Cufflinks	exon	7249268	7249977	1000	-	.	gene_id "CUFF.10791"; transcript_id "AT5G21940.1"; exon_number "1"; FPKM "31.6268310925"; frac "1.000000"; conf_lo "28.695908"; conf_hi "34.557754"; cov "184.637220";
Chr5	Cufflinks	exon	7250091	7250539	1000	-	.	gene_id "CUFF.10791"; transcript_id "AT5G21940.1"; exon_number "2"; FPKM "31.6268310925"; frac "1.000000"; conf_lo "28.695908"; conf_hi "34.557754"; cov "184.637220";
Chr5	Cufflinks	transcript	7253921	7255944	1000	-	.	gene_id "AT5G21950"; transcript_id "AT5G21950.1"; FPKM "0.8604907591"; frac "1.000000"; conf_lo "0.413667"; conf_hi "1.307314"; cov "5.029419"; full_read_support "no";
Chr5	Cufflinks	exon	7253921	7254193	1000	-	.	gene_id "AT5G21950"; transcript_id "AT5G21950.1"; exon_number "1"; FPKM "0.8604907591"; frac "1.000000"; conf_lo "0.413667"; conf_hi "1.307314"; cov "5.029419";
Chr5	Cufflinks	exon	7254355	7254422	1000	-	.	gene_id "AT5G21950"; transcript_id "AT5G21950.1"; exon_number "2"; FPKM "0.8604907591"; frac "1.000000"; conf_lo "0.413667"; conf_hi "1.307314"; cov "5.029419";
Chr5	Cufflinks	exon	7254601	7254696	1000	-	.	gene_id "AT5G21950"; transcript_id "AT5G21950.1"; exon_number "3"; FPKM "0.8604907591"; frac "1.000000"; conf_lo "0.413667"; conf_hi "1.307314"; cov "5.029419";
Chr5	Cufflinks	exon	7255231	7255944	1000	-	.	gene_id "AT5G21950"; transcript_id "AT5G21950.1"; exon_number "4"; FPKM "0.8604907591"; frac "1.000000"; conf_lo "0.413667"; conf_hi "1.307314"; cov "5.029419";
Chr5	Cufflinks	transcript	7258363	7259308	1000	-	.	gene_id "AT5G21960"; transcript_id "AT5G21960.1"; FPKM "0.0684927965"; frac "1.000000"; conf_lo "0.000000"; conf_hi "0.205478"; cov "0.400329"; full_read_support "yes";
Chr5	Cufflinks	exon	7258363	7259308	1000	-	.	gene_id "AT5G21960"; transcript_id "AT5G21960.1"; exon_number "1"; FPKM "0.0684927965"; frac "1.000000"; conf_lo "0.000000"; conf_hi "0.205478"; cov "0.400329";
Chr5	Cufflinks	transcript	7261600	7263513	1000	+	.	gene_id "AT5G21970"; transcript_id "AT5G21970.1"; FPKM "2.0425130940"; frac "1.000000"; conf_lo "1.497347"; conf_hi "2.587679"; cov "11.899738"; full_read_support "yes";
Chr5	Cufflinks	exon	7261600	7261764	1000	+	.	gene_id "AT5G21970"; transcript_id "AT5G21970.1"; exon_number "1"; FPKM "2.0425130940"; frac "1.000000"; conf_lo "1.497347"; conf_hi "2.587679"; cov "11.899738";
Chr5	Cufflinks	exon	7262050	7263513	1000	+	.	gene_id "AT5G21970"; transcript_id "AT5G21970.1"; exon_number "2"; FPKM "2.0425130940"; frac "1.000000"; conf_lo "1.497347"; conf_hi "2.587679"; cov "11.899738";
Chr5	Cufflinks	transcript	7263994	7265678	1000	-	.	gene_id "AT5G21280"; transcript_id "AT5G21280.1"; FPKM "1.3667908952"; frac "1.000000"; conf_lo "0.817934"; conf_hi "1.915648"; cov "7.988656"; full_read_support "yes";
Chr5	Cufflinks	exon	7263994	7264145	1000	-	.	gene_id "AT5G21280"; transcript_id "AT5G21280.1"; exon_number "1"; FPKM "1.3667908952"; frac "1.000000"; conf_lo "0.817934"; conf_hi "1.915648"; cov "7.988656";
Chr5	Cufflinks	exon	7264658	7265678	1000	-	.	gene_id "AT5G21280"; transcript_id "AT5G21280.1"; exon_number "2"; FPKM "1.3667908952"; frac "1.000000"; conf_lo "0.817934"; conf_hi "1.915648"; cov "7.988656";
Chr5	Cufflinks	transcript	7273169	7276563	1000	+	.	gene_id "CUFF.10795"; transcript_id "AT5G21990.1"; FPKM "16.2235600726"; frac "1.000000"; conf_lo "14.739584"; conf_hi "17.707536"; cov "94.761508"; full_read_support "yes";
Chr5	Cufflinks	exon	7273169	7273490	1000	+	.	gene_id "CUFF.10795"; transcript_id "AT5G21990.1"; exon_number "1"; FPKM "16.2235600726"; frac "1.000000"; conf_lo "14.739584"; conf_hi "17.707536"; cov "94.761508";
Chr5	Cufflinks	exon	7273603	7273833	1000	+	.	gene_id "CUFF.10795"; transcript_id "AT5G21990.1"; exon_number "2"; FPKM "16.2235600726"; frac "1.000000"; conf_lo "14.739584"; conf_hi "17.707536"; cov "94.761508";
Chr5	Cufflinks	exon	7273970	7274026	1000	+	.	gene_id "CUFF.10795"; transcript_id "AT5G21990.1"; exon_number "3"; FPKM "16.2235600726"; frac "1.000000"; conf_lo "14.739584"; conf_hi "17.707536"; cov "94.761508";
Chr5	Cufflinks	exon	7274141	7274269	1000	+	.	gene_id "CUFF.10795"; transcript_id "AT5G21990.1"; exon_number "4"; FPKM "16.2235600726"; frac "1.000000"; conf_lo "14.739584"; conf_hi "17.707536"; cov "94.761508";
Chr5	Cufflinks	exon	7274456	7274533	1000	+	.	gene_id "CUFF.10795"; transcript_id "AT5G21990.1"; exon_number "5"; FPKM "16.2235600726"; frac "1.000000"; conf_lo "14.739584"; conf_hi "17.707536"; cov "94.761508";
Chr5	Cufflinks	exon	7274655	7274725	1000	+	.	gene_id "CUFF.10795"; transcript_id "AT5G21990.1"; exon_number "6"; FPKM "16.2235600726"; frac "1.000000"; conf_lo "14.739584"; conf_hi "17.707536"; cov "94.761508";
Chr5	Cufflinks	exon	7274848	7274897	1000	+	.	gene_id "CUFF.10795"; transcript_id "AT5G21990.1"; exon_number "7"; FPKM "16.2235600726"; frac "1.000000"; conf_lo "14.739584"; conf_hi "17.707536"; cov "94.761508";
Chr5	Cufflinks	exon	7275038	7275185	1000	+	.	gene_id "CUFF.10795"; transcript_id "AT5G21990.1"; exon_number "8"; FPKM "16.2235600726"; frac "1.000000"; conf_lo "14.739584"; conf_hi "17.707536"; cov "94.761508";
Chr5	Cufflinks	exon	7275343	7275856	1000	+	.	gene_id "CUFF.10795"; transcript_id "AT5G21990.1"; exon_number "9"; FPKM "16.2235600726"; frac "1.000000"; conf_lo "14.739584"; conf_hi "17.707536"; cov "94.761508";
Chr5	Cufflinks	exon	7275947	7276090	1000	+	.	gene_id "CUFF.10795"; transcript_id "AT5G21990.1"; exon_number "10"; FPKM "16.2235600726"; frac "1.000000"; conf_lo "14.739584"; conf_hi "17.707536"; cov "94.761508";
Chr5	Cufflinks	exon	7276172	7276563	1000	+	.	gene_id "CUFF.10795"; transcript_id "AT5G21990.1"; exon_number "11"; FPKM "16.2235600726"; frac "1.000000"; conf_lo "14.739584"; conf_hi "17.707536"; cov "94.761508";
Chr5	Cufflinks	transcript	7277183	7280255	1000	+	.	gene_id "CUFF.10800"; transcript_id "AT5G22000.1"; FPKM "23.0935701082"; frac "1.000000"; conf_lo "21.143575"; conf_hi "25.043565"; cov "134.868427"; full_read_support "yes";
Chr5	Cufflinks	exon	7277183	7277441	1000	+	.	gene_id "CUFF.10800"; transcript_id "AT5G22000.1"; exon_number "1"; FPKM "23.0935701082"; frac "1.000000"; conf_lo "21.143575"; conf_hi "25.043565"; cov "134.868427";
Chr5	Cufflinks	exon	7277669	7277803	1000	+	.	gene_id "CUFF.10800"; transcript_id "AT5G22000.1"; exon_number "2"; FPKM "23.0935701082"; frac "1.000000"; conf_lo "21.143575"; conf_hi "25.043565"; cov "134.868427";
Chr5	Cufflinks	exon	7277887	7277933	1000	+	.	gene_id "CUFF.10800"; transcript_id "AT5G22000.1"; exon_number "3"; FPKM "23.0935701082"; frac "1.000000"; conf_lo "21.143575"; conf_hi "25.043565"; cov "134.868427";
Chr5	Cufflinks	exon	7278250	7278312	1000	+	.	gene_id "CUFF.10800"; transcript_id "AT5G22000.1"; exon_number "4"; FPKM "23.0935701082"; frac "1.000000"; conf_lo "21.143575"; conf_hi "25.043565"; cov "134.868427";
Chr5	Cufflinks	exon	7278415	7278523	1000	+	.	gene_id "CUFF.10800"; transcript_id "AT5G22000.1"; exon_number "5"; FPKM "23.0935701082"; frac "1.000000"; conf_lo "21.143575"; conf_hi "25.043565"; cov "134.868427";
Chr5	Cufflinks	exon	7278616	7278965	1000	+	.	gene_id "CUFF.10800"; transcript_id "AT5G22000.1"; exon_number "6"; FPKM "23.0935701082"; frac "1.000000"; conf_lo "21.143575"; conf_hi "25.043565"; cov "134.868427";
Chr5	Cufflinks	exon	7279058	7279162	1000	+	.	gene_id "CUFF.10800"; transcript_id "AT5G22000.1"; exon_number "7"; FPKM "23.0935701082"; frac "1.000000"; conf_lo "21.143575"; conf_hi "25.043565"; cov "134.868427";
Chr5	Cufflinks	exon	7279241	7279583	1000	+	.	gene_id "CUFF.10800"; transcript_id "AT5G22000.1"; exon_number "8"; FPKM "23.0935701082"; frac "1.000000"; conf_lo "21.143575"; conf_hi "25.043565"; cov "134.868427";
Chr5	Cufflinks	exon	7279799	7280255	1000	+	.	gene_id "CUFF.10800"; transcript_id "AT5G22000.1"; exon_number "9"; FPKM "23.0935701082"; frac "1.000000"; conf_lo "21.143575"; conf_hi "25.043565"; cov "134.868427";
Chr5	Cufflinks	transcript	7277183	7280255	1	+	.	gene_id "CUFF.10800"; transcript_id "AT5G22000.3"; FPKM "0.0000000000"; frac "0.000000"; conf_lo "0.000000"; conf_hi "0.062428"; cov "0.000000"; full_read_support "no";
Chr5	Cufflinks	exon	7277183	7277441	1	+	.	gene_id "CUFF.10800"; transcript_id "AT5G22000.3"; exon_number "1"; FPKM "0.0000000000"; frac "0.000000"; conf_lo "0.000000"; conf_hi "0.062428"; cov "0.000000";
Chr5	Cufflinks	exon	7277669	7277803	1	+	.	gene_id "CUFF.10800"; transcript_id "AT5G22000.3"; exon_number "2"; FPKM "0.0000000000"; frac "0.000000"; conf_lo "0.000000"; conf_hi "0.062428"; cov "0.000000";
Chr5	Cufflinks	exon	7277887	7277933	1	+	.	gene_id "CUFF.10800"; transcript_id "AT5G22000.3"; exon_number "3"; FPKM "0.0000000000"; frac "0.000000"; conf_lo "0.000000"; conf_hi "0.062428"; cov "0.000000";
Chr5	Cufflinks	exon	7278250	7278312	1	+	.	gene_id "CUFF.10800"; transcript_id "AT5G22000.3"; exon_number "4"; FPKM "0.0000000000"; frac "0.000000"; conf_lo "0.000000"; conf_hi "0.062428"; cov "0.000000";
Chr5	Cufflinks	exon	7278415	7278523	1	+	.	gene_id "CUFF.10800"; transcript_id "AT5G22000.3"; exon_number "5"; FPKM "0.0000000000"; frac "0.000000"; conf_lo "0.000000"; conf_hi "0.062428"; cov "0.000000";
Chr5	Cufflinks	exon	7278616	7278965	1	+	.	gene_id "CUFF.10800"; transcript_id "AT5G22000.3"; exon_number "6"; FPKM "0.0000000000"; frac "0.000000"; conf_lo "0.000000"; conf_hi "0.062428"; cov "0.000000";
Chr5	Cufflinks	exon	7279058	7279162	1	+	.	gene_id "CUFF.10800"; transcript_id "AT5G22000.3"; exon_number "7"; FPKM "0.0000000000"; frac "0.000000"; conf_lo "0.000000"; conf_hi "0.062428"; cov "0.000000";
Chr5	Cufflinks	exon	7279241	7279556	1	+	.	gene_id "CUFF.10800"; transcript_id "AT5G22000.3"; exon_number "8"; FPKM "0.0000000000"; frac "0.000000"; conf_lo "0.000000"; conf_hi "0.062428"; cov "0.000000";
Chr5	Cufflinks	exon	7279799	7280255	1	+	.	gene_id "CUFF.10800"; transcript_id "AT5G22000.3"; exon_number "9"; FPKM "0.0000000000"; frac "0.000000"; conf_lo "0.000000"; conf_hi "0.062428"; cov "0.000000";
Chr5	Cufflinks	transcript	7277322	7280255	1	+	.	gene_id "CUFF.10800"; transcript_id "AT5G22000.2"; FPKM "0.0000000000"; frac "0.000000"; conf_lo "0.000000"; conf_hi "0.066990"; cov "0.000000"; full_read_support "no";
Chr5	Cufflinks	exon	7277322	7277453	1	+	.	gene_id "CUFF.10800"; transcript_id "AT5G22000.2"; exon_number "1"; FPKM "0.0000000000"; frac "0.000000"; conf_lo "0.000000"; conf_hi "0.066990"; cov "0.000000";
Chr5	Cufflinks	exon	7277681	7277803	1	+	.	gene_id "CUFF.10800"; transcript_id "AT5G22000.2"; exon_number "2"; FPKM "0.0000000000"; frac "0.000000"; conf_lo "0.000000"; conf_hi "0.066990"; cov "0.000000";
Chr5	Cufflinks	exon	7277887	7277933	1	+	.	gene_id "CUFF.10800"; transcript_id "AT5G22000.2"; exon_number "3"; FPKM "0.0000000000"; frac "0.000000"; conf_lo "0.000000"; conf_hi "0.066990"; cov "0.000000";
Chr5	Cufflinks	exon	7278250	7278312	1	+	.	gene_id "CUFF.10800"; transcript_id "AT5G22000.2"; exon_number "4"; FPKM "0.0000000000"; frac "0.000000"; conf_lo "0.000000"; conf_hi "0.066990"; cov "0.000000";
Chr5	Cufflinks	exon	7278415	7278523	1	+	.	gene_id "CUFF.10800"; transcript_id "AT5G22000.2"; exon_number "5"; FPKM "0.0000000000"; frac "0.000000"; conf_lo "0.000000"; conf_hi "0.066990"; cov "0.000000";
Chr5	Cufflinks	exon	7278616	7278965	1	+	.	gene_id "CUFF.10800"; transcript_id "AT5G22000.2"; exon_number "6"; FPKM "0.0000000000"; frac "0.000000"; conf_lo "0.000000"; conf_hi "0.066990"; cov "0.000000";
Chr5	Cufflinks	exon	7279058	7279162	1	+	.	gene_id "CUFF.10800"; transcript_id "AT5G22000.2"; exon_number "7"; FPKM "0.0000000000"; frac "0.000000"; conf_lo "0.000000"; conf_hi "0.066990"; cov "0.000000";
Chr5	Cufflinks	exon	7279241	7279583	1	+	.	gene_id "CUFF.10800"; transcript_id "AT5G22000.2"; exon_number "8"; FPKM "0.0000000000"; frac "0.000000"; conf_lo "0.000000"; conf_hi "0.066990"; cov "0.000000";
Chr5	Cufflinks	exon	7279799	7280255	1	+	.	gene_id "CUFF.10800"; transcript_id "AT5G22000.2"; exon_number "9"; FPKM "0.0000000000"; frac "0.000000"; conf_lo "0.000000"; conf_hi "0.066990"; cov "0.000000";
Chr5	Cufflinks	transcript	7280333	7287400	382	-	.	gene_id "CUFF.10803"; transcript_id "CUFF.10803.1"; FPKM "1.2089161676"; frac "0.251029"; conf_lo "0.850686"; conf_hi "1.567146"; cov "7.056966"; full_read_support "yes";
Chr5	Cufflinks	exon	7280333	7280780	382	-	.	gene_id "CUFF.10803"; transcript_id "CUFF.10803.1"; exon_number "1"; FPKM "1.2089161676"; frac "0.251029"; conf_lo "0.850686"; conf_hi "1.567146"; cov "7.056966";
Chr5	Cufflinks	exon	7280954	7281010	382	-	.	gene_id "CUFF.10803"; transcript_id "CUFF.10803.1"; exon_number "2"; FPKM "1.2089161676"; frac "0.251029"; conf_lo "0.850686"; conf_hi "1.567146"; cov "7.056966";
Chr5	Cufflinks	exon	7281186	7281435	382	-	.	gene_id "CUFF.10803"; transcript_id "CUFF.10803.1"; exon_number "3"; FPKM "1.2089161676"; frac "0.251029"; conf_lo "0.850686"; conf_hi "1.567146"; cov "7.056966";
Chr5	Cufflinks	exon	7281524	7281616	382	-	.	gene_id "CUFF.10803"; transcript_id "CUFF.10803.1"; exon_number "4"; FPKM "1.2089161676"; frac "0.251029"; conf_lo "0.850686"; conf_hi "1.567146"; cov "7.056966";
Chr5	Cufflinks	exon	7281730	7281802	382	-	.	gene_id "CUFF.10803"; transcript_id "CUFF.10803.1"; exon_number "5"; FPKM "1.2089161676"; frac "0.251029"; conf_lo "0.850686"; conf_hi "1.567146"; cov "7.056966";
Chr5	Cufflinks	exon	7282035	7282159	382	-	.	gene_id "CUFF.10803"; transcript_id "CUFF.10803.1"; exon_number "6"; FPKM "1.2089161676"; frac "0.251029"; conf_lo "0.850686"; conf_hi "1.567146"; cov "7.056966";
Chr5	Cufflinks	exon	7282448	7282487	382	-	.	gene_id "CUFF.10803"; transcript_id "CUFF.10803.1"; exon_number "7"; FPKM "1.2089161676"; frac "0.251029"; conf_lo "0.850686"; conf_hi "1.567146"; cov "7.056966";
Chr5	Cufflinks	exon	7282808	7282977	382	-	.	gene_id "CUFF.10803"; transcript_id "CUFF.10803.1"; exon_number "8"; FPKM "1.2089161676"; frac "0.251029"; conf_lo "0.850686"; conf_hi "1.567146"; cov "7.056966";
Chr5	Cufflinks	exon	7283149	7283239	382	-	.	gene_id "CUFF.10803"; transcript_id "CUFF.10803.1"; exon_number "9"; FPKM "1.2089161676"; frac "0.251029"; conf_lo "0.850686"; conf_hi "1.567146"; cov "7.056966";
Chr5	Cufflinks	exon	7283417	7283586	382	-	.	gene_id "CUFF.10803"; transcript_id "CUFF.10803.1"; exon_number "10"; FPKM "1.2089161676"; frac "0.251029"; conf_lo "0.850686"; conf_hi "1.567146"; cov "7.056966";
Chr5	Cufflinks	exon	7284032	7284085	382	-	.	gene_id "CUFF.10803"; transcript_id "CUFF.10803.1"; exon_number "11"; FPKM "1.2089161676"; frac "0.251029"; conf_lo "0.850686"; conf_hi "1.567146"; cov "7.056966";
Chr5	Cufflinks	exon	7284212	7284419	382	-	.	gene_id "CUFF.10803"; transcript_id "CUFF.10803.1"; exon_number "12"; FPKM "1.2089161676"; frac "0.251029"; conf_lo "0.850686"; conf_hi "1.567146"; cov "7.056966";
Chr5	Cufflinks	exon	7284522	7284643	382	-	.	gene_id "CUFF.10803"; transcript_id "CUFF.10803.1"; exon_number "13"; FPKM "1.2089161676"; frac "0.251029"; conf_lo "0.850686"; conf_hi "1.567146"; cov "7.056966";
Chr5	Cufflinks	exon	7284732	7284920	382	-	.	gene_id "CUFF.10803"; transcript_id "CUFF.10803.1"; exon_number "14"; FPKM "1.2089161676"; frac "0.251029"; conf_lo "0.850686"; conf_hi "1.567146"; cov "7.056966";
Chr5	Cufflinks	exon	7285000	7285136	382	-	.	gene_id "CUFF.10803"; transcript_id "CUFF.10803.1"; exon_number "15"; FPKM "1.2089161676"; frac "0.251029"; conf_lo "0.850686"; conf_hi "1.567146"; cov "7.056966";
Chr5	Cufflinks	exon	7285308	7285603	382	-	.	gene_id "CUFF.10803"; transcript_id "CUFF.10803.1"; exon_number "16"; FPKM "1.2089161676"; frac "0.251029"; conf_lo "0.850686"; conf_hi "1.567146"; cov "7.056966";
Chr5	Cufflinks	exon	7285683	7285758	382	-	.	gene_id "CUFF.10803"; transcript_id "CUFF.10803.1"; exon_number "17"; FPKM "1.2089161676"; frac "0.251029"; conf_lo "0.850686"; conf_hi "1.567146"; cov "7.056966";
Chr5	Cufflinks	exon	7285841	7285908	382	-	.	gene_id "CUFF.10803"; transcript_id "CUFF.10803.1"; exon_number "18"; FPKM "1.2089161676"; frac "0.251029"; conf_lo "0.850686"; conf_hi "1.567146"; cov "7.056966";
Chr5	Cufflinks	exon	7285998	7286459	382	-	.	gene_id "CUFF.10803"; transcript_id "CUFF.10803.1"; exon_number "19"; FPKM "1.2089161676"; frac "0.251029"; conf_lo "0.850686"; conf_hi "1.567146"; cov "7.056966";
Chr5	Cufflinks	exon	7286760	7286885	382	-	.	gene_id "CUFF.10803"; transcript_id "CUFF.10803.1"; exon_number "20"; FPKM "1.2089161676"; frac "0.251029"; conf_lo "0.850686"; conf_hi "1.567146"; cov "7.056966";
Chr5	Cufflinks	exon	7287035	7287080	382	-	.	gene_id "CUFF.10803"; transcript_id "CUFF.10803.1"; exon_number "21"; FPKM "1.2089161676"; frac "0.251029"; conf_lo "0.850686"; conf_hi "1.567146"; cov "7.056966";
Chr5	Cufflinks	exon	7287276	7287400	382	-	.	gene_id "CUFF.10803"; transcript_id "CUFF.10803.1"; exon_number "22"; FPKM "1.2089161676"; frac "0.251029"; conf_lo "0.850686"; conf_hi "1.567146"; cov "7.056966";
Chr5	Cufflinks	transcript	7280333	7287400	179	-	.	gene_id "CUFF.10803"; transcript_id "CUFF.10803.2"; FPKM "0.5675758785"; frac "0.128585"; conf_lo "0.327320"; conf_hi "0.807832"; cov "3.313186"; full_read_support "no";
Chr5	Cufflinks	exon	7280333	7280780	179	-	.	gene_id "CUFF.10803"; transcript_id "CUFF.10803.2"; exon_number "1"; FPKM "0.5675758785"; frac "0.128585"; conf_lo "0.327320"; conf_hi "0.807832"; cov "3.313186";
Chr5	Cufflinks	exon	7280954	7281007	179	-	.	gene_id "CUFF.10803"; transcript_id "CUFF.10803.2"; exon_number "2"; FPKM "0.5675758785"; frac "0.128585"; conf_lo "0.327320"; conf_hi "0.807832"; cov "3.313186";
Chr5	Cufflinks	exon	7281186	7281435	179	-	.	gene_id "CUFF.10803"; transcript_id "CUFF.10803.2"; exon_number "3"; FPKM "0.5675758785"; frac "0.128585"; conf_lo "0.327320"; conf_hi "0.807832"; cov "3.313186";
Chr5	Cufflinks	exon	7281524	7281616	179	-	.	gene_id "CUFF.10803"; transcript_id "CUFF.10803.2"; exon_number "4"; FPKM "0.5675758785"; frac "0.128585"; conf_lo "0.327320"; conf_hi "0.807832"; cov "3.313186";
Chr5	Cufflinks	exon	7281730	7281802	179	-	.	gene_id "CUFF.10803"; transcript_id "CUFF.10803.2"; exon_number "5"; FPKM "0.5675758785"; frac "0.128585"; conf_lo "0.327320"; conf_hi "0.807832"; cov "3.313186";
Chr5	Cufflinks	exon	7282035	7282159	179	-	.	gene_id "CUFF.10803"; transcript_id "CUFF.10803.2"; exon_number "6"; FPKM "0.5675758785"; frac "0.128585"; conf_lo "0.327320"; conf_hi "0.807832"; cov "3.313186";
Chr5	Cufflinks	exon	7282448	7282487	179	-	.	gene_id "CUFF.10803"; transcript_id "CUFF.10803.2"; exon_number "7"; FPKM "0.5675758785"; frac "0.128585"; conf_lo "0.327320"; conf_hi "0.807832"; cov "3.313186";
Chr5	Cufflinks	exon	7282808	7283239	179	-	.	gene_id "CUFF.10803"; transcript_id "CUFF.10803.2"; exon_number "8"; FPKM "0.5675758785"; frac "0.128585"; conf_lo "0.327320"; conf_hi "0.807832"; cov "3.313186";
Chr5	Cufflinks	exon	7283417	7283586	179	-	.	gene_id "CUFF.10803"; transcript_id "CUFF.10803.2"; exon_number "9"; FPKM "0.5675758785"; frac "0.128585"; conf_lo "0.327320"; conf_hi "0.807832"; cov "3.313186";
Chr5	Cufflinks	exon	7284032	7284419	179	-	.	gene_id "CUFF.10803"; transcript_id "CUFF.10803.2"; exon_number "10"; FPKM "0.5675758785"; frac "0.128585"; conf_lo "0.327320"; conf_hi "0.807832"; cov "3.313186";
Chr5	Cufflinks	exon	7284522	7284643	179	-	.	gene_id "CUFF.10803"; transcript_id "CUFF.10803.2"; exon_number "11"; FPKM "0.5675758785"; frac "0.128585"; conf_lo "0.327320"; conf_hi "0.807832"; cov "3.313186";
Chr5	Cufflinks	exon	7284732	7284920	179	-	.	gene_id "CUFF.10803"; transcript_id "CUFF.10803.2"; exon_number "12"; FPKM "0.5675758785"; frac "0.128585"; conf_lo "0.327320"; conf_hi "0.807832"; cov "3.313186";
Chr5	Cufflinks	exon	7285000	7285136	179	-	.	gene_id "CUFF.10803"; transcript_id "CUFF.10803.2"; exon_number "13"; FPKM "0.5675758785"; frac "0.128585"; conf_lo "0.327320"; conf_hi "0.807832"; cov "3.313186";
Chr5	Cufflinks	exon	7285308	7285603	179	-	.	gene_id "CUFF.10803"; transcript_id "CUFF.10803.2"; exon_number "14"; FPKM "0.5675758785"; frac "0.128585"; conf_lo "0.327320"; conf_hi "0.807832"; cov "3.313186";
Chr5	Cufflinks	exon	7285683	7285758	179	-	.	gene_id "CUFF.10803"; transcript_id "CUFF.10803.2"; exon_number "15"; FPKM "0.5675758785"; frac "0.128585"; conf_lo "0.327320"; conf_hi "0.807832"; cov "3.313186";
Chr5	Cufflinks	exon	7285841	7285908	179	-	.	gene_id "CUFF.10803"; transcript_id "CUFF.10803.2"; exon_number "16"; FPKM "0.5675758785"; frac "0.128585"; conf_lo "0.327320"; conf_hi "0.807832"; cov "3.313186";
Chr5	Cufflinks	exon	7285998	7286459	179	-	.	gene_id "CUFF.10803"; transcript_id "CUFF.10803.2"; exon_number "17"; FPKM "0.5675758785"; frac "0.128585"; conf_lo "0.327320"; conf_hi "0.807832"; cov "3.313186";
Chr5	Cufflinks	exon	7286760	7286885	179	-	.	gene_id "CUFF.10803"; transcript_id "CUFF.10803.2"; exon_number "18"; FPKM "0.5675758785"; frac "0.128585"; conf_lo "0.327320"; conf_hi "0.807832"; cov "3.313186";
Chr5	Cufflinks	exon	7287035	7287080	179	-	.	gene_id "CUFF.10803"; transcript_id "CUFF.10803.2"; exon_number "19"; FPKM "0.5675758785"; frac "0.128585"; conf_lo "0.327320"; conf_hi "0.807832"; cov "3.313186";
Chr5	Cufflinks	exon	7287276	7287400	179	-	.	gene_id "CUFF.10803"; transcript_id "CUFF.10803.2"; exon_number "20"; FPKM "0.5675758785"; frac "0.128585"; conf_lo "0.327320"; conf_hi "0.807832"; cov "3.313186";
Chr5	Cufflinks	transcript	7280389	7287364	1000	-	.	gene_id "CUFF.10803"; transcript_id "AT5G22010.1"; FPKM "3.1640389273"; frac "0.620386"; conf_lo "2.623313"; conf_hi "3.704765"; cov "18.469863"; full_read_support "yes";
Chr5	Cufflinks	exon	7280389	7280780	1000	-	.	gene_id "CUFF.10803"; transcript_id "AT5G22010.1"; exon_number "1"; FPKM "3.1640389273"; frac "0.620386"; conf_lo "2.623313"; conf_hi "3.704765"; cov "18.469863";
Chr5	Cufflinks	exon	7280954	7281010	1000	-	.	gene_id "CUFF.10803"; transcript_id "AT5G22010.1"; exon_number "2"; FPKM "3.1640389273"; frac "0.620386"; conf_lo "2.623313"; conf_hi "3.704765"; cov "18.469863";
Chr5	Cufflinks	exon	7281186	7281435	1000	-	.	gene_id "CUFF.10803"; transcript_id "AT5G22010.1"; exon_number "3"; FPKM "3.1640389273"; frac "0.620386"; conf_lo "2.623313"; conf_hi "3.704765"; cov "18.469863";
Chr5	Cufflinks	exon	7281524	7281616	1000	-	.	gene_id "CUFF.10803"; transcript_id "AT5G22010.1"; exon_number "4"; FPKM "3.1640389273"; frac "0.620386"; conf_lo "2.623313"; conf_hi "3.704765"; cov "18.469863";
Chr5	Cufflinks	exon	7281730	7281802	1000	-	.	gene_id "CUFF.10803"; transcript_id "AT5G22010.1"; exon_number "5"; FPKM "3.1640389273"; frac "0.620386"; conf_lo "2.623313"; conf_hi "3.704765"; cov "18.469863";
Chr5	Cufflinks	exon	7282035	7282159	1000	-	.	gene_id "CUFF.10803"; transcript_id "AT5G22010.1"; exon_number "6"; FPKM "3.1640389273"; frac "0.620386"; conf_lo "2.623313"; conf_hi "3.704765"; cov "18.469863";
Chr5	Cufflinks	exon	7282448	7282487	1000	-	.	gene_id "CUFF.10803"; transcript_id "AT5G22010.1"; exon_number "7"; FPKM "3.1640389273"; frac "0.620386"; conf_lo "2.623313"; conf_hi "3.704765"; cov "18.469863";
Chr5	Cufflinks	exon	7282808	7282977	1000	-	.	gene_id "CUFF.10803"; transcript_id "AT5G22010.1"; exon_number "8"; FPKM "3.1640389273"; frac "0.620386"; conf_lo "2.623313"; conf_hi "3.704765"; cov "18.469863";
Chr5	Cufflinks	exon	7283149	7283239	1000	-	.	gene_id "CUFF.10803"; transcript_id "AT5G22010.1"; exon_number "9"; FPKM "3.1640389273"; frac "0.620386"; conf_lo "2.623313"; conf_hi "3.704765"; cov "18.469863";
Chr5	Cufflinks	exon	7283417	7283586	1000	-	.	gene_id "CUFF.10803"; transcript_id "AT5G22010.1"; exon_number "10"; FPKM "3.1640389273"; frac "0.620386"; conf_lo "2.623313"; conf_hi "3.704765"; cov "18.469863";
Chr5	Cufflinks	exon	7284032	7284085	1000	-	.	gene_id "CUFF.10803"; transcript_id "AT5G22010.1"; exon_number "11"; FPKM "3.1640389273"; frac "0.620386"; conf_lo "2.623313"; conf_hi "3.704765"; cov "18.469863";
Chr5	Cufflinks	exon	7284212	7284419	1000	-	.	gene_id "CUFF.10803"; transcript_id "AT5G22010.1"; exon_number "12"; FPKM "3.1640389273"; frac "0.620386"; conf_lo "2.623313"; conf_hi "3.704765"; cov "18.469863";
Chr5	Cufflinks	exon	7284522	7284643	1000	-	.	gene_id "CUFF.10803"; transcript_id "AT5G22010.1"; exon_number "13"; FPKM "3.1640389273"; frac "0.620386"; conf_lo "2.623313"; conf_hi "3.704765"; cov "18.469863";
Chr5	Cufflinks	exon	7284732	7284920	1000	-	.	gene_id "CUFF.10803"; transcript_id "AT5G22010.1"; exon_number "14"; FPKM "3.1640389273"; frac "0.620386"; conf_lo "2.623313"; conf_hi "3.704765"; cov "18.469863";
Chr5	Cufflinks	exon	7285000	7285136	1000	-	.	gene_id "CUFF.10803"; transcript_id "AT5G22010.1"; exon_number "15"; FPKM "3.1640389273"; frac "0.620386"; conf_lo "2.623313"; conf_hi "3.704765"; cov "18.469863";
Chr5	Cufflinks	exon	7285308	7285453	1000	-	.	gene_id "CUFF.10803"; transcript_id "AT5G22010.1"; exon_number "16"; FPKM "3.1640389273"; frac "0.620386"; conf_lo "2.623313"; conf_hi "3.704765"; cov "18.469863";
Chr5	Cufflinks	exon	7285542	7285603	1000	-	.	gene_id "CUFF.10803"; transcript_id "AT5G22010.1"; exon_number "17"; FPKM "3.1640389273"; frac "0.620386"; conf_lo "2.623313"; conf_hi "3.704765"; cov "18.469863";
Chr5	Cufflinks	exon	7285683	7285758	1000	-	.	gene_id "CUFF.10803"; transcript_id "AT5G22010.1"; exon_number "18"; FPKM "3.1640389273"; frac "0.620386"; conf_lo "2.623313"; conf_hi "3.704765"; cov "18.469863";
Chr5	Cufflinks	exon	7285841	7285908	1000	-	.	gene_id "CUFF.10803"; transcript_id "AT5G22010.1"; exon_number "19"; FPKM "3.1640389273"; frac "0.620386"; conf_lo "2.623313"; conf_hi "3.704765"; cov "18.469863";
Chr5	Cufflinks	exon	7285998	7286459	1000	-	.	gene_id "CUFF.10803"; transcript_id "AT5G22010.1"; exon_number "20"; FPKM "3.1640389273"; frac "0.620386"; conf_lo "2.623313"; conf_hi "3.704765"; cov "18.469863";
Chr5	Cufflinks	exon	7286760	7286885	1000	-	.	gene_id "CUFF.10803"; transcript_id "AT5G22010.1"; exon_number "21"; FPKM "3.1640389273"; frac "0.620386"; conf_lo "2.623313"; conf_hi "3.704765"; cov "18.469863";
Chr5	Cufflinks	exon	7287035	7287080	1000	-	.	gene_id "CUFF.10803"; transcript_id "AT5G22010.1"; exon_number "22"; FPKM "3.1640389273"; frac "0.620386"; conf_lo "2.623313"; conf_hi "3.704765"; cov "18.469863";
Chr5	Cufflinks	exon	7287276	7287364	1000	-	.	gene_id "CUFF.10803"; transcript_id "AT5G22010.1"; exon_number "23"; FPKM "3.1640389273"; frac "0.620386"; conf_lo "2.623313"; conf_hi "3.704765"; cov "18.469863";
Chr5	Cufflinks	transcript	7287736	7289482	1000	-	.	gene_id "AT5G22020"; transcript_id "AT5G22020.1"; FPKM "10.3194551322"; frac "1.000000"; conf_lo "8.939868"; conf_hi "11.699043"; cov "60.249730"; full_read_support "yes";
Chr5	Cufflinks	exon	7287736	7288277	1000	-	.	gene_id "AT5G22020"; transcript_id "AT5G22020.1"; exon_number "1"; FPKM "10.3194551322"; frac "1.000000"; conf_lo "8.939868"; conf_hi "11.699043"; cov "60.249730";
Chr5	Cufflinks	exon	7288479	7288646	1000	-	.	gene_id "AT5G22020"; transcript_id "AT5G22020.1"; exon_number "2"; FPKM "10.3194551322"; frac "1.000000"; conf_lo "8.939868"; conf_hi "11.699043"; cov "60.249730";
Chr5	Cufflinks	exon	7288738	7289482	1000	-	.	gene_id "AT5G22020"; transcript_id "AT5G22020.1"; exon_number "3"; FPKM "10.3194551322"; frac "1.000000"; conf_lo "8.939868"; conf_hi "11.699043"; cov "60.249730";
Chr5	Cufflinks	transcript	7289670	7309599	110	-	.	gene_id "CUFF.10807"; transcript_id "CUFF.10807.1"; FPKM "0.6549850118"; frac "0.110607"; conf_lo "0.392619"; conf_hi "0.917351"; cov "3.824805"; full_read_support "no";
Chr5	Cufflinks	exon	7289670	7290268	110	-	.	gene_id "CUFF.10807"; transcript_id "CUFF.10807.1"; exon_number "1"; FPKM "0.6549850118"; frac "0.110607"; conf_lo "0.392619"; conf_hi "0.917351"; cov "3.824805";
Chr5	Cufflinks	exon	7290475	7290748	110	-	.	gene_id "CUFF.10807"; transcript_id "CUFF.10807.1"; exon_number "2"; FPKM "0.6549850118"; frac "0.110607"; conf_lo "0.392619"; conf_hi "0.917351"; cov "3.824805";
Chr5	Cufflinks	exon	7290955	7291491	110	-	.	gene_id "CUFF.10807"; transcript_id "CUFF.10807.1"; exon_number "3"; FPKM "0.6549850118"; frac "0.110607"; conf_lo "0.392619"; conf_hi "0.917351"; cov "3.824805";
Chr5	Cufflinks	exon	7291813	7291961	110	-	.	gene_id "CUFF.10807"; transcript_id "CUFF.10807.1"; exon_number "4"; FPKM "0.6549850118"; frac "0.110607"; conf_lo "0.392619"; conf_hi "0.917351"; cov "3.824805";
Chr5	Cufflinks	exon	7292080	7292337	110	-	.	gene_id "CUFF.10807"; transcript_id "CUFF.10807.1"; exon_number "5"; FPKM "0.6549850118"; frac "0.110607"; conf_lo "0.392619"; conf_hi "0.917351"; cov "3.824805";
Chr5	Cufflinks	exon	7292816	7292986	110	-	.	gene_id "CUFF.10807"; transcript_id "CUFF.10807.1"; exon_number "6"; FPKM "0.6549850118"; frac "0.110607"; conf_lo "0.392619"; conf_hi "0.917351"; cov "3.824805";
Chr5	Cufflinks	exon	7293122	7293949	110	-	.	gene_id "CUFF.10807"; transcript_id "CUFF.10807.1"; exon_number "7"; FPKM "0.6549850118"; frac "0.110607"; conf_lo "0.392619"; conf_hi "0.917351"; cov "3.824805";
Chr5	Cufflinks	exon	7294077	7294136	110	-	.	gene_id "CUFF.10807"; transcript_id "CUFF.10807.1"; exon_number "8"; FPKM "0.6549850118"; frac "0.110607"; conf_lo "0.392619"; conf_hi "0.917351"; cov "3.824805";
Chr5	Cufflinks	exon	7294549	7294602	110	-	.	gene_id "CUFF.10807"; transcript_id "CUFF.10807.1"; exon_number "9"; FPKM "0.6549850118"; frac "0.110607"; conf_lo "0.392619"; conf_hi "0.917351"; cov "3.824805";
Chr5	Cufflinks	exon	7294688	7294811	110	-	.	gene_id "CUFF.10807"; transcript_id "CUFF.10807.1"; exon_number "10"; FPKM "0.6549850118"; frac "0.110607"; conf_lo "0.392619"; conf_hi "0.917351"; cov "3.824805";
Chr5	Cufflinks	exon	7295133	7295222	110	-	.	gene_id "CUFF.10807"; transcript_id "CUFF.10807.1"; exon_number "11"; FPKM "0.6549850118"; frac "0.110607"; conf_lo "0.392619"; conf_hi "0.917351"; cov "3.824805";
Chr5	Cufflinks	exon	7295346	7295597	110	-	.	gene_id "CUFF.10807"; transcript_id "CUFF.10807.1"; exon_number "12"; FPKM "0.6549850118"; frac "0.110607"; conf_lo "0.392619"; conf_hi "0.917351"; cov "3.824805";
Chr5	Cufflinks	exon	7296250	7296473	110	-	.	gene_id "CUFF.10807"; transcript_id "CUFF.10807.1"; exon_number "13"; FPKM "0.6549850118"; frac "0.110607"; conf_lo "0.392619"; conf_hi "0.917351"; cov "3.824805";
Chr5	Cufflinks	exon	7309591	7309599	110	-	.	gene_id "CUFF.10807"; transcript_id "CUFF.10807.1"; exon_number "14"; FPKM "0.6549850118"; frac "0.110607"; conf_lo "0.392619"; conf_hi "0.917351"; cov "3.824805";
Chr5	Cufflinks	transcript	7289670	7309599	1000	-	.	gene_id "CUFF.10807"; transcript_id "CUFF.10807.2"; FPKM "5.9418873601"; frac "0.889393"; conf_lo "5.233314"; conf_hi "6.650461"; cov "34.697835"; full_read_support "yes";
Chr5	Cufflinks	exon	7289670	7290268	1000	-	.	gene_id "CUFF.10807"; transcript_id "CUFF.10807.2"; exon_number "1"; FPKM "5.9418873601"; frac "0.889393"; conf_lo "5.233314"; conf_hi "6.650461"; cov "34.697835";
Chr5	Cufflinks	exon	7290475	7290748	1000	-	.	gene_id "CUFF.10807"; transcript_id "CUFF.10807.2"; exon_number "2"; FPKM "5.9418873601"; frac "0.889393"; conf_lo "5.233314"; conf_hi "6.650461"; cov "34.697835";
Chr5	Cufflinks	exon	7290955	7291491	1000	-	.	gene_id "CUFF.10807"; transcript_id "CUFF.10807.2"; exon_number "3"; FPKM "5.9418873601"; frac "0.889393"; conf_lo "5.233314"; conf_hi "6.650461"; cov "34.697835";
Chr5	Cufflinks	exon	7291813	7291961	1000	-	.	gene_id "CUFF.10807"; transcript_id "CUFF.10807.2"; exon_number "4"; FPKM "5.9418873601"; frac "0.889393"; conf_lo "5.233314"; conf_hi "6.650461"; cov "34.697835";
Chr5	Cufflinks	exon	7292080	7292337	1000	-	.	gene_id "CUFF.10807"; transcript_id "CUFF.10807.2"; exon_number "5"; FPKM "5.9418873601"; frac "0.889393"; conf_lo "5.233314"; conf_hi "6.650461"; cov "34.697835";
Chr5	Cufflinks	exon	7292816	7292986	1000	-	.	gene_id "CUFF.10807"; transcript_id "CUFF.10807.2"; exon_number "6"; FPKM "5.9418873601"; frac "0.889393"; conf_lo "5.233314"; conf_hi "6.650461"; cov "34.697835";
Chr5	Cufflinks	exon	7293122	7293262	1000	-	.	gene_id "CUFF.10807"; transcript_id "CUFF.10807.2"; exon_number "7"; FPKM "5.9418873601"; frac "0.889393"; conf_lo "5.233314"; conf_hi "6.650461"; cov "34.697835";
Chr5	Cufflinks	exon	7293370	7293699	1000	-	.	gene_id "CUFF.10807"; transcript_id "CUFF.10807.2"; exon_number "8"; FPKM "5.9418873601"; frac "0.889393"; conf_lo "5.233314"; conf_hi "6.650461"; cov "34.697835";
Chr5	Cufflinks	exon	7293857	7293949	1000	-	.	gene_id "CUFF.10807"; transcript_id "CUFF.10807.2"; exon_number "9"; FPKM "5.9418873601"; frac "0.889393"; conf_lo "5.233314"; conf_hi "6.650461"; cov "34.697835";
Chr5	Cufflinks	exon	7294077	7294136	1000	-	.	gene_id "CUFF.10807"; transcript_id "CUFF.10807.2"; exon_number "10"; FPKM "5.9418873601"; frac "0.889393"; conf_lo "5.233314"; conf_hi "6.650461"; cov "34.697835";
Chr5	Cufflinks	exon	7294670	7294811	1000	-	.	gene_id "CUFF.10807"; transcript_id "CUFF.10807.2"; exon_number "11"; FPKM "5.9418873601"; frac "0.889393"; conf_lo "5.233314"; conf_hi "6.650461"; cov "34.697835";
Chr5	Cufflinks	exon	7295346	7295597	1000	-	.	gene_id "CUFF.10807"; transcript_id "CUFF.10807.2"; exon_number "12"; FPKM "5.9418873601"; frac "0.889393"; conf_lo "5.233314"; conf_hi "6.650461"; cov "34.697835";
Chr5	Cufflinks	exon	7296250	7296473	1000	-	.	gene_id "CUFF.10807"; transcript_id "CUFF.10807.2"; exon_number "13"; FPKM "5.9418873601"; frac "0.889393"; conf_lo "5.233314"; conf_hi "6.650461"; cov "34.697835";
Chr5	Cufflinks	exon	7309591	7309599	1000	-	.	gene_id "CUFF.10807"; transcript_id "CUFF.10807.2"; exon_number "14"; FPKM "5.9418873601"; frac "0.889393"; conf_lo "5.233314"; conf_hi "6.650461"; cov "34.697835";
Chr5	Cufflinks	transcript	7289703	7296344	1	-	.	gene_id "CUFF.10807"; transcript_id "AT5G22030.2"; FPKM "0.0000000000"; frac "0.000000"; conf_lo "0.000000"; conf_hi "0.035043"; cov "0.000000"; full_read_support "no";
Chr5	Cufflinks	exon	7289703	7290056	1	-	.	gene_id "CUFF.10807"; transcript_id "AT5G22030.2"; exon_number "1"; FPKM "0.0000000000"; frac "0.000000"; conf_lo "0.000000"; conf_hi "0.035043"; cov "0.000000";
Chr5	Cufflinks	exon	7290125	7290268	1	-	.	gene_id "CUFF.10807"; transcript_id "AT5G22030.2"; exon_number "2"; FPKM "0.0000000000"; frac "0.000000"; conf_lo "0.000000"; conf_hi "0.035043"; cov "0.000000";
Chr5	Cufflinks	exon	7290475	7290748	1	-	.	gene_id "CUFF.10807"; transcript_id "AT5G22030.2"; exon_number "3"; FPKM "0.0000000000"; frac "0.000000"; conf_lo "0.000000"; conf_hi "0.035043"; cov "0.000000";
Chr5	Cufflinks	exon	7290955	7291491	1	-	.	gene_id "CUFF.10807"; transcript_id "AT5G22030.2"; exon_number "4"; FPKM "0.0000000000"; frac "0.000000"; conf_lo "0.000000"; conf_hi "0.035043"; cov "0.000000";
Chr5	Cufflinks	exon	7291813	7291961	1	-	.	gene_id "CUFF.10807"; transcript_id "AT5G22030.2"; exon_number "5"; FPKM "0.0000000000"; frac "0.000000"; conf_lo "0.000000"; conf_hi "0.035043"; cov "0.000000";
Chr5	Cufflinks	exon	7292080	7292337	1	-	.	gene_id "CUFF.10807"; transcript_id "AT5G22030.2"; exon_number "6"; FPKM "0.0000000000"; frac "0.000000"; conf_lo "0.000000"; conf_hi "0.035043"; cov "0.000000";
Chr5	Cufflinks	exon	7292816	7292986	1	-	.	gene_id "CUFF.10807"; transcript_id "AT5G22030.2"; exon_number "7"; FPKM "0.0000000000"; frac "0.000000"; conf_lo "0.000000"; conf_hi "0.035043"; cov "0.000000";
Chr5	Cufflinks	exon	7293122	7293262	1	-	.	gene_id "CUFF.10807"; transcript_id "AT5G22030.2"; exon_number "8"; FPKM "0.0000000000"; frac "0.000000"; conf_lo "0.000000"; conf_hi "0.035043"; cov "0.000000";
Chr5	Cufflinks	exon	7293370	7293699	1	-	.	gene_id "CUFF.10807"; transcript_id "AT5G22030.2"; exon_number "9"; FPKM "0.0000000000"; frac "0.000000"; conf_lo "0.000000"; conf_hi "0.035043"; cov "0.000000";
Chr5	Cufflinks	exon	7293857	7293949	1	-	.	gene_id "CUFF.10807"; transcript_id "AT5G22030.2"; exon_number "10"; FPKM "0.0000000000"; frac "0.000000"; conf_lo "0.000000"; conf_hi "0.035043"; cov "0.000000";
Chr5	Cufflinks	exon	7294077	7294136	1	-	.	gene_id "CUFF.10807"; transcript_id "AT5G22030.2"; exon_number "11"; FPKM "0.0000000000"; frac "0.000000"; conf_lo "0.000000"; conf_hi "0.035043"; cov "0.000000";
Chr5	Cufflinks	exon	7294549	7294602	1	-	.	gene_id "CUFF.10807"; transcript_id "AT5G22030.2"; exon_number "12"; FPKM "0.0000000000"; frac "0.000000"; conf_lo "0.000000"; conf_hi "0.035043"; cov "0.000000";
Chr5	Cufflinks	exon	7294688	7294811	1	-	.	gene_id "CUFF.10807"; transcript_id "AT5G22030.2"; exon_number "13"; FPKM "0.0000000000"; frac "0.000000"; conf_lo "0.000000"; conf_hi "0.035043"; cov "0.000000";
Chr5	Cufflinks	exon	7295133	7295222	1	-	.	gene_id "CUFF.10807"; transcript_id "AT5G22030.2"; exon_number "14"; FPKM "0.0000000000"; frac "0.000000"; conf_lo "0.000000"; conf_hi "0.035043"; cov "0.000000";
Chr5	Cufflinks	exon	7295346	7295597	1	-	.	gene_id "CUFF.10807"; transcript_id "AT5G22030.2"; exon_number "15"; FPKM "0.0000000000"; frac "0.000000"; conf_lo "0.000000"; conf_hi "0.035043"; cov "0.000000";
Chr5	Cufflinks	exon	7296250	7296344	1	-	.	gene_id "CUFF.10807"; transcript_id "AT5G22030.2"; exon_number "16"; FPKM "0.0000000000"; frac "0.000000"; conf_lo "0.000000"; conf_hi "0.035043"; cov "0.000000";
Chr5	Cufflinks	transcript	7289703	7296344	1	-	.	gene_id "CUFF.10807"; transcript_id "AT5G22030.1"; FPKM "0.0000000000"; frac "0.000000"; conf_lo "0.000000"; conf_hi "0.034248"; cov "0.000000"; full_read_support "no";
Chr5	Cufflinks	exon	7289703	7290268	1	-	.	gene_id "CUFF.10807"; transcript_id "AT5G22030.1"; exon_number "1"; FPKM "0.0000000000"; frac "0.000000"; conf_lo "0.000000"; conf_hi "0.034248"; cov "0.000000";
Chr5	Cufflinks	exon	7290475	7290748	1	-	.	gene_id "CUFF.10807"; transcript_id "AT5G22030.1"; exon_number "2"; FPKM "0.0000000000"; frac "0.000000"; conf_lo "0.000000"; conf_hi "0.034248"; cov "0.000000";
Chr5	Cufflinks	exon	7290955	7291491	1	-	.	gene_id "CUFF.10807"; transcript_id "AT5G22030.1"; exon_number "3"; FPKM "0.0000000000"; frac "0.000000"; conf_lo "0.000000"; conf_hi "0.034248"; cov "0.000000";
Chr5	Cufflinks	exon	7291813	7291961	1	-	.	gene_id "CUFF.10807"; transcript_id "AT5G22030.1"; exon_number "4"; FPKM "0.0000000000"; frac "0.000000"; conf_lo "0.000000"; conf_hi "0.034248"; cov "0.000000";
Chr5	Cufflinks	exon	7292080	7292337	1	-	.	gene_id "CUFF.10807"; transcript_id "AT5G22030.1"; exon_number "5"; FPKM "0.0000000000"; frac "0.000000"; conf_lo "0.000000"; conf_hi "0.034248"; cov "0.000000";
Chr5	Cufflinks	exon	7292816	7292986	1	-	.	gene_id "CUFF.10807"; transcript_id "AT5G22030.1"; exon_number "6"; FPKM "0.0000000000"; frac "0.000000"; conf_lo "0.000000"; conf_hi "0.034248"; cov "0.000000";
Chr5	Cufflinks	exon	7293122	7293262	1	-	.	gene_id "CUFF.10807"; transcript_id "AT5G22030.1"; exon_number "7"; FPKM "0.0000000000"; frac "0.000000"; conf_lo "0.000000"; conf_hi "0.034248"; cov "0.000000";
Chr5	Cufflinks	exon	7293370	7293699	1	-	.	gene_id "CUFF.10807"; transcript_id "AT5G22030.1"; exon_number "8"; FPKM "0.0000000000"; frac "0.000000"; conf_lo "0.000000"; conf_hi "0.034248"; cov "0.000000";
Chr5	Cufflinks	exon	7293857	7293949	1	-	.	gene_id "CUFF.10807"; transcript_id "AT5G22030.1"; exon_number "9"; FPKM "0.0000000000"; frac "0.000000"; conf_lo "0.000000"; conf_hi "0.034248"; cov "0.000000";
Chr5	Cufflinks	exon	7294077	7294136	1	-	.	gene_id "CUFF.10807"; transcript_id "AT5G22030.1"; exon_number "10"; FPKM "0.0000000000"; frac "0.000000"; conf_lo "0.000000"; conf_hi "0.034248"; cov "0.000000";
Chr5	Cufflinks	exon	7294549	7294602	1	-	.	gene_id "CUFF.10807"; transcript_id "AT5G22030.1"; exon_number "11"; FPKM "0.0000000000"; frac "0.000000"; conf_lo "0.000000"; conf_hi "0.034248"; cov "0.000000";
Chr5	Cufflinks	exon	7294688	7294811	1	-	.	gene_id "CUFF.10807"; transcript_id "AT5G22030.1"; exon_number "12"; FPKM "0.0000000000"; frac "0.000000"; conf_lo "0.000000"; conf_hi "0.034248"; cov "0.000000";
Chr5	Cufflinks	exon	7295133	7295222	1	-	.	gene_id "CUFF.10807"; transcript_id "AT5G22030.1"; exon_number "13"; FPKM "0.0000000000"; frac "0.000000"; conf_lo "0.000000"; conf_hi "0.034248"; cov "0.000000";
Chr5	Cufflinks	exon	7295346	7295597	1	-	.	gene_id "CUFF.10807"; transcript_id "AT5G22030.1"; exon_number "14"; FPKM "0.0000000000"; frac "0.000000"; conf_lo "0.000000"; conf_hi "0.034248"; cov "0.000000";
Chr5	Cufflinks	exon	7296250	7296344	1	-	.	gene_id "CUFF.10807"; transcript_id "AT5G22030.1"; exon_number "15"; FPKM "0.0000000000"; frac "0.000000"; conf_lo "0.000000"; conf_hi "0.034248"; cov "0.000000";
Chr5	Cufflinks	transcript	7296999	7298413	198	-	.	gene_id "AT5G22040"; transcript_id "AT5G22040.2"; FPKM "1.3981169960"; frac "0.162192"; conf_lo "0.588266"; conf_hi "2.207968"; cov "8.162922"; full_read_support "yes";
Chr5	Cufflinks	exon	7296999	7297543	198	-	.	gene_id "AT5G22040"; transcript_id "AT5G22040.2"; exon_number "1"; FPKM "1.3981169960"; frac "0.162192"; conf_lo "0.588266"; conf_hi "2.207968"; cov "8.162922";
Chr5	Cufflinks	exon	7297624	7297871	198	-	.	gene_id "AT5G22040"; transcript_id "AT5G22040.2"; exon_number "2"; FPKM "1.3981169960"; frac "0.162192"; conf_lo "0.588266"; conf_hi "2.207968"; cov "8.162922";
Chr5	Cufflinks	exon	7298147	7298413	198	-	.	gene_id "AT5G22040"; transcript_id "AT5G22040.2"; exon_number "3"; FPKM "1.3981169960"; frac "0.162192"; conf_lo "0.588266"; conf_hi "2.207968"; cov "8.162922";
Chr5	Cufflinks	transcript	7296999	7299042	1000	-	.	gene_id "AT5G22040"; transcript_id "AT5G22040.1"; FPKM "7.0505151075"; frac "0.837808"; conf_lo "5.619447"; conf_hi "8.481583"; cov "41.164515"; full_read_support "yes";
Chr5	Cufflinks	exon	7296999	7297543	1000	-	.	gene_id "AT5G22040"; transcript_id "AT5G22040.1"; exon_number "1"; FPKM "7.0505151075"; frac "0.837808"; conf_lo "5.619447"; conf_hi "8.481583"; cov "41.164515";
Chr5	Cufflinks	exon	7297624	7297871	1000	-	.	gene_id "AT5G22040"; transcript_id "AT5G22040.1"; exon_number "2"; FPKM "7.0505151075"; frac "0.837808"; conf_lo "5.619447"; conf_hi "8.481583"; cov "41.164515";
Chr5	Cufflinks	exon	7298147	7298386	1000	-	.	gene_id "AT5G22040"; transcript_id "AT5G22040.1"; exon_number "3"; FPKM "7.0505151075"; frac "0.837808"; conf_lo "5.619447"; conf_hi "8.481583"; cov "41.164515";
Chr5	Cufflinks	exon	7298995	7299042	1000	-	.	gene_id "AT5G22040"; transcript_id "AT5G22040.1"; exon_number "4"; FPKM "7.0505151075"; frac "0.837808"; conf_lo "5.619447"; conf_hi "8.481583"; cov "41.164515";
Chr5	Cufflinks	transcript	7297028	7299120	1	-	.	gene_id "AT5G22040"; transcript_id "AT5G22040.3"; FPKM "0.0000000000"; frac "0.000000"; conf_lo "0.000000"; conf_hi "0.110574"; cov "0.000000"; full_read_support "no";
Chr5	Cufflinks	exon	7297028	7297543	1	-	.	gene_id "AT5G22040"; transcript_id "AT5G22040.3"; exon_number "1"; FPKM "0.0000000000"; frac "0.000000"; conf_lo "0.000000"; conf_hi "0.110574"; cov "0.000000";
Chr5	Cufflinks	exon	7297624	7297871	1	-	.	gene_id "AT5G22040"; transcript_id "AT5G22040.3"; exon_number "2"; FPKM "0.0000000000"; frac "0.000000"; conf_lo "0.000000"; conf_hi "0.110574"; cov "0.000000";
Chr5	Cufflinks	exon	7298147	7298381	1	-	.	gene_id "AT5G22040"; transcript_id "AT5G22040.3"; exon_number "3"; FPKM "0.0000000000"; frac "0.000000"; conf_lo "0.000000"; conf_hi "0.110574"; cov "0.000000";
Chr5	Cufflinks	exon	7298995	7299120	1	-	.	gene_id "AT5G22040"; transcript_id "AT5G22040.3"; exon_number "4"; FPKM "0.0000000000"; frac "0.000000"; conf_lo "0.000000"; conf_hi "0.110574"; cov "0.000000";
Chr5	Cufflinks	transcript	7298524	7298977	1000	-	.	gene_id "CUFF.10810"; transcript_id "CUFF.10810.1"; FPKM "3.5881983240"; frac "1.000000"; conf_lo "1.895588"; conf_hi "5.280809"; cov "20.972398"; full_read_support "yes";
Chr5	Cufflinks	exon	7298524	7298977	1000	-	.	gene_id "CUFF.10810"; transcript_id "CUFF.10810.1"; exon_number "1"; FPKM "3.5881983240"; frac "1.000000"; conf_lo "1.895588"; conf_hi "5.280809"; cov "20.972398";
Chr5	Cufflinks	transcript	7299989	7300324	1	+	.	gene_id "AT5G22044"; transcript_id "AT5G22044.1"; FPKM "0.0000000000"; frac "0.000000"; conf_lo "0.000000"; conf_hi "0.000000"; cov "0.000000"; full_read_support "no";
Chr5	Cufflinks	exon	7299989	7300324	1	+	.	gene_id "AT5G22044"; transcript_id "AT5G22044.1"; exon_number "1"; FPKM "0.0000000000"; frac "0.000000"; conf_lo "0.000000"; conf_hi "0.000000"; cov "0.000000";
Chr5	Cufflinks	transcript	7301231	7303418	1	+	.	gene_id "CUFF.10813"; transcript_id "AT5G22050.2"; FPKM "0.0000000000"; frac "0.000000"; conf_lo "0.000000"; conf_hi "0.087561"; cov "0.000000"; full_read_support "yes";
Chr5	Cufflinks	exon	7301231	7301539	1	+	.	gene_id "CUFF.10813"; transcript_id "AT5G22050.2"; exon_number "1"; FPKM "0.0000000000"; frac "0.000000"; conf_lo "0.000000"; conf_hi "0.087561"; cov "0.000000";
Chr5	Cufflinks	exon	7301969	7302224	1	+	.	gene_id "CUFF.10813"; transcript_id "AT5G22050.2"; exon_number "2"; FPKM "0.0000000000"; frac "0.000000"; conf_lo "0.000000"; conf_hi "0.087561"; cov "0.000000";
Chr5	Cufflinks	exon	7302321	7302373	1	+	.	gene_id "CUFF.10813"; transcript_id "AT5G22050.2"; exon_number "3"; FPKM "0.0000000000"; frac "0.000000"; conf_lo "0.000000"; conf_hi "0.087561"; cov "0.000000";
Chr5	Cufflinks	exon	7302443	7302510	1	+	.	gene_id "CUFF.10813"; transcript_id "AT5G22050.2"; exon_number "4"; FPKM "0.0000000000"; frac "0.000000"; conf_lo "0.000000"; conf_hi "0.087561"; cov "0.000000";
Chr5	Cufflinks	exon	7302597	7302692	1	+	.	gene_id "CUFF.10813"; transcript_id "AT5G22050.2"; exon_number "5"; FPKM "0.0000000000"; frac "0.000000"; conf_lo "0.000000"; conf_hi "0.087561"; cov "0.000000";
Chr5	Cufflinks	exon	7302763	7302832	1	+	.	gene_id "CUFF.10813"; transcript_id "AT5G22050.2"; exon_number "6"; FPKM "0.0000000000"; frac "0.000000"; conf_lo "0.000000"; conf_hi "0.087561"; cov "0.000000";
Chr5	Cufflinks	exon	7302902	7303418	1	+	.	gene_id "CUFF.10813"; transcript_id "AT5G22050.2"; exon_number "7"; FPKM "0.0000000000"; frac "0.000000"; conf_lo "0.000000"; conf_hi "0.087561"; cov "0.000000";
Chr5	Cufflinks	transcript	7301335	7303418	1	+	.	gene_id "CUFF.10813"; transcript_id "AT5G22050.1"; FPKM "0.0000000000"; frac "0.000000"; conf_lo "0.000000"; conf_hi "0.100211"; cov "0.000000"; full_read_support "no";
Chr5	Cufflinks	exon	7301335	7301539	1	+	.	gene_id "CUFF.10813"; transcript_id "AT5G22050.1"; exon_number "1"; FPKM "0.0000000000"; frac "0.000000"; conf_lo "0.000000"; conf_hi "0.100211"; cov "0.000000";
Chr5	Cufflinks	exon	7301969	7302224	1	+	.	gene_id "CUFF.10813"; transcript_id "AT5G22050.1"; exon_number "2"; FPKM "0.0000000000"; frac "0.000000"; conf_lo "0.000000"; conf_hi "0.100211"; cov "0.000000";
Chr5	Cufflinks	exon	7302321	7302373	1	+	.	gene_id "CUFF.10813"; transcript_id "AT5G22050.1"; exon_number "3"; FPKM "0.0000000000"; frac "0.000000"; conf_lo "0.000000"; conf_hi "0.100211"; cov "0.000000";
Chr5	Cufflinks	exon	7302443	7302510	1	+	.	gene_id "CUFF.10813"; transcript_id "AT5G22050.1"; exon_number "4"; FPKM "0.0000000000"; frac "0.000000"; conf_lo "0.000000"; conf_hi "0.100211"; cov "0.000000";
Chr5	Cufflinks	exon	7302597	7302692	1	+	.	gene_id "CUFF.10813"; transcript_id "AT5G22050.1"; exon_number "5"; FPKM "0.0000000000"; frac "0.000000"; conf_lo "0.000000"; conf_hi "0.100211"; cov "0.000000";
Chr5	Cufflinks	exon	7302770	7302832	1	+	.	gene_id "CUFF.10813"; transcript_id "AT5G22050.1"; exon_number "6"; FPKM "0.0000000000"; frac "0.000000"; conf_lo "0.000000"; conf_hi "0.100211"; cov "0.000000";
Chr5	Cufflinks	exon	7302919	7303240	1	+	.	gene_id "CUFF.10813"; transcript_id "AT5G22050.1"; exon_number "7"; FPKM "0.0000000000"; frac "0.000000"; conf_lo "0.000000"; conf_hi "0.100211"; cov "0.000000";
Chr5	Cufflinks	exon	7303261	7303418	1	+	.	gene_id "CUFF.10813"; transcript_id "AT5G22050.1"; exon_number "8"; FPKM "0.0000000000"; frac "0.000000"; conf_lo "0.000000"; conf_hi "0.100211"; cov "0.000000";
Chr5	Cufflinks	transcript	7303622	7305797	1000	-	.	gene_id "CUFF.10814"; transcript_id "AT5G22060.1"; FPKM "52.9259270643"; frac "1.000000"; conf_lo "49.339107"; conf_hi "56.512747"; cov "308.936116"; full_read_support "yes";
Chr5	Cufflinks	exon	7303622	7304120	1000	-	.	gene_id "CUFF.10814"; transcript_id "AT5G22060.1"; exon_number "1"; FPKM "52.9259270643"; frac "1.000000"; conf_lo "49.339107"; conf_hi "56.512747"; cov "308.936116";
Chr5	Cufflinks	exon	7304217	7304415	1000	-	.	gene_id "CUFF.10814"; transcript_id "AT5G22060.1"; exon_number "2"; FPKM "52.9259270643"; frac "1.000000"; conf_lo "49.339107"; conf_hi "56.512747"; cov "308.936116";
Chr5	Cufflinks	exon	7304500	7304776	1000	-	.	gene_id "CUFF.10814"; transcript_id "AT5G22060.1"; exon_number "3"; FPKM "52.9259270643"; frac "1.000000"; conf_lo "49.339107"; conf_hi "56.512747"; cov "308.936116";
Chr5	Cufflinks	exon	7304877	7305184	1000	-	.	gene_id "CUFF.10814"; transcript_id "AT5G22060.1"; exon_number "4"; FPKM "52.9259270643"; frac "1.000000"; conf_lo "49.339107"; conf_hi "56.512747"; cov "308.936116";
Chr5	Cufflinks	exon	7305516	7305797	1000	-	.	gene_id "CUFF.10814"; transcript_id "AT5G22060.1"; exon_number "5"; FPKM "52.9259270643"; frac "1.000000"; conf_lo "49.339107"; conf_hi "56.512747"; cov "308.936116";
Chr5	Cufflinks	transcript	7307894	7310367	1000	+	.	gene_id "AT5G22070"; transcript_id "AT5G22070.1"; FPKM "7.0188074269"; frac "0.463996"; conf_lo "6.041046"; conf_hi "7.996569"; cov "40.983898"; full_read_support "yes";
Chr5	Cufflinks	exon	7307894	7309352	1000	+	.	gene_id "AT5G22070"; transcript_id "AT5G22070.1"; exon_number "1"; FPKM "7.0188074269"; frac "0.463996"; conf_lo "6.041046"; conf_hi "7.996569"; cov "40.983898";
Chr5	Cufflinks	exon	7309944	7310367	1000	+	.	gene_id "AT5G22070"; transcript_id "AT5G22070.1"; exon_number "2"; FPKM "7.0188074269"; frac "0.463996"; conf_lo "6.041046"; conf_hi "7.996569"; cov "40.983898";
Chr5	Cufflinks	transcript	7310171	7313670	1	-	.	gene_id "CUFF.10816"; transcript_id "AT5G22080.2"; FPKM "0.0000000000"; frac "0.000000"; conf_lo "0.000000"; conf_hi "0.097824"; cov "0.000000"; full_read_support "no";
Chr5	Cufflinks	exon	7310171	7310686	1	-	.	gene_id "CUFF.10816"; transcript_id "AT5G22080.2"; exon_number "1"; FPKM "0.0000000000"; frac "0.000000"; conf_lo "0.000000"; conf_hi "0.097824"; cov "0.000000";
Chr5	Cufflinks	exon	7310800	7310838	1	-	.	gene_id "CUFF.10816"; transcript_id "AT5G22080.2"; exon_number "2"; FPKM "0.0000000000"; frac "0.000000"; conf_lo "0.000000"; conf_hi "0.097824"; cov "0.000000";
Chr5	Cufflinks	exon	7311278	7311385	1	-	.	gene_id "CUFF.10816"; transcript_id "AT5G22080.2"; exon_number "3"; FPKM "0.0000000000"; frac "0.000000"; conf_lo "0.000000"; conf_hi "0.097824"; cov "0.000000";
Chr5	Cufflinks	exon	7311533	7311592	1	-	.	gene_id "CUFF.10816"; transcript_id "AT5G22080.2"; exon_number "4"; FPKM "0.0000000000"; frac "0.000000"; conf_lo "0.000000"; conf_hi "0.097824"; cov "0.000000";
Chr5	Cufflinks	exon	7312290	7312363	1	-	.	gene_id "CUFF.10816"; transcript_id "AT5G22080.2"; exon_number "5"; FPKM "0.0000000000"; frac "0.000000"; conf_lo "0.000000"; conf_hi "0.097824"; cov "0.000000";
Chr5	Cufflinks	exon	7312478	7312555	1	-	.	gene_id "CUFF.10816"; transcript_id "AT5G22080.2"; exon_number "6"; FPKM "0.0000000000"; frac "0.000000"; conf_lo "0.000000"; conf_hi "0.097824"; cov "0.000000";
Chr5	Cufflinks	exon	7312721	7312781	1	-	.	gene_id "CUFF.10816"; transcript_id "AT5G22080.2"; exon_number "7"; FPKM "0.0000000000"; frac "0.000000"; conf_lo "0.000000"; conf_hi "0.097824"; cov "0.000000";
Chr5	Cufflinks	exon	7312944	7313034	1	-	.	gene_id "CUFF.10816"; transcript_id "AT5G22080.2"; exon_number "8"; FPKM "0.0000000000"; frac "0.000000"; conf_lo "0.000000"; conf_hi "0.097824"; cov "0.000000";
Chr5	Cufflinks	exon	7313452	7313670	1	-	.	gene_id "CUFF.10816"; transcript_id "AT5G22080.2"; exon_number "9"; FPKM "0.0000000000"; frac "0.000000"; conf_lo "0.000000"; conf_hi "0.097824"; cov "0.000000";
Chr5	Cufflinks	transcript	7310378	7313619	1000	-	.	gene_id "CUFF.10816"; transcript_id "AT5G22080.1"; FPKM "16.1740956202"; frac "0.536004"; conf_lo "14.063870"; conf_hi "18.284321"; cov "94.443037"; full_read_support "yes";
Chr5	Cufflinks	exon	7310378	7310686	1000	-	.	gene_id "CUFF.10816"; transcript_id "AT5G22080.1"; exon_number "1"; FPKM "16.1740956202"; frac "0.536004"; conf_lo "14.063870"; conf_hi "18.284321"; cov "94.443037";
Chr5	Cufflinks	exon	7310800	7310838	1000	-	.	gene_id "CUFF.10816"; transcript_id "AT5G22080.1"; exon_number "2"; FPKM "16.1740956202"; frac "0.536004"; conf_lo "14.063870"; conf_hi "18.284321"; cov "94.443037";
Chr5	Cufflinks	exon	7311278	7311385	1000	-	.	gene_id "CUFF.10816"; transcript_id "AT5G22080.1"; exon_number "3"; FPKM "16.1740956202"; frac "0.536004"; conf_lo "14.063870"; conf_hi "18.284321"; cov "94.443037";
Chr5	Cufflinks	exon	7311479	7311592	1000	-	.	gene_id "CUFF.10816"; transcript_id "AT5G22080.1"; exon_number "4"; FPKM "16.1740956202"; frac "0.536004"; conf_lo "14.063870"; conf_hi "18.284321"; cov "94.443037";
Chr5	Cufflinks	exon	7312290	7312363	1000	-	.	gene_id "CUFF.10816"; transcript_id "AT5G22080.1"; exon_number "5"; FPKM "16.1740956202"; frac "0.536004"; conf_lo "14.063870"; conf_hi "18.284321"; cov "94.443037";
Chr5	Cufflinks	exon	7312478	7312555	1000	-	.	gene_id "CUFF.10816"; transcript_id "AT5G22080.1"; exon_number "6"; FPKM "16.1740956202"; frac "0.536004"; conf_lo "14.063870"; conf_hi "18.284321"; cov "94.443037";
Chr5	Cufflinks	exon	7312721	7312781	1000	-	.	gene_id "CUFF.10816"; transcript_id "AT5G22080.1"; exon_number "7"; FPKM "16.1740956202"; frac "0.536004"; conf_lo "14.063870"; conf_hi "18.284321"; cov "94.443037";
Chr5	Cufflinks	exon	7312944	7313034	1000	-	.	gene_id "CUFF.10816"; transcript_id "AT5G22080.1"; exon_number "8"; FPKM "16.1740956202"; frac "0.536004"; conf_lo "14.063870"; conf_hi "18.284321"; cov "94.443037";
Chr5	Cufflinks	exon	7313452	7313619	1000	-	.	gene_id "CUFF.10816"; transcript_id "AT5G22080.1"; exon_number "9"; FPKM "16.1740956202"; frac "0.536004"; conf_lo "14.063870"; conf_hi "18.284321"; cov "94.443037";
Chr5	Cufflinks	transcript	7314583	7321683	1	-	.	gene_id "CUFF.10818"; transcript_id "AT5G22090.2"; FPKM "0.0000000000"; frac "0.000000"; conf_lo "0.000000"; conf_hi "0.056330"; cov "0.000000"; full_read_support "no";
Chr5	Cufflinks	exon	7314583	7316445	1	-	.	gene_id "CUFF.10818"; transcript_id "AT5G22090.2"; exon_number "1"; FPKM "0.0000000000"; frac "0.000000"; conf_lo "0.000000"; conf_hi "0.056330"; cov "0.000000";
Chr5	Cufflinks	exon	7321528	7321683	1	-	.	gene_id "CUFF.10818"; transcript_id "AT5G22090.2"; exon_number "2"; FPKM "0.0000000000"; frac "0.000000"; conf_lo "0.000000"; conf_hi "0.056330"; cov "0.000000";
Chr5	Cufflinks	transcript	7314583	7316651	1000	-	.	gene_id "CUFF.10818"; transcript_id "AT5G22090.1"; FPKM "53.8315468662"; frac "1.000000"; conf_lo "50.472936"; conf_hi "57.190158"; cov "314.281406"; full_read_support "yes";
Chr5	Cufflinks	exon	7314583	7316445	1000	-	.	gene_id "CUFF.10818"; transcript_id "AT5G22090.1"; exon_number "1"; FPKM "53.8315468662"; frac "1.000000"; conf_lo "50.472936"; conf_hi "57.190158"; cov "314.281406";
Chr5	Cufflinks	exon	7316543	7316651	1000	-	.	gene_id "CUFF.10818"; transcript_id "AT5G22090.1"; exon_number "2"; FPKM "53.8315468662"; frac "1.000000"; conf_lo "50.472936"; conf_hi "57.190158"; cov "314.281406";
Chr5	Cufflinks	transcript	7337158	7341906	196	-	.	gene_id "CUFF.10819"; transcript_id "CUFF.10819.1"; FPKM "0.5825674725"; frac "0.210545"; conf_lo "0.324192"; conf_hi "0.840943"; cov "3.402073"; full_read_support "no";
Chr5	Cufflinks	exon	7337158	7337803	196	-	.	gene_id "CUFF.10819"; transcript_id "CUFF.10819.1"; exon_number "1"; FPKM "0.5825674725"; frac "0.210545"; conf_lo "0.324192"; conf_hi "0.840943"; cov "3.402073";
Chr5	Cufflinks	exon	7337932	7338476	196	-	.	gene_id "CUFF.10819"; transcript_id "CUFF.10819.1"; exon_number "2"; FPKM "0.5825674725"; frac "0.210545"; conf_lo "0.324192"; conf_hi "0.840943"; cov "3.402073";
Chr5	Cufflinks	exon	7338990	7339172	196	-	.	gene_id "CUFF.10819"; transcript_id "CUFF.10819.1"; exon_number "3"; FPKM "0.5825674725"; frac "0.210545"; conf_lo "0.324192"; conf_hi "0.840943"; cov "3.402073";
Chr5	Cufflinks	exon	7339334	7339597	196	-	.	gene_id "CUFF.10819"; transcript_id "CUFF.10819.1"; exon_number "4"; FPKM "0.5825674725"; frac "0.210545"; conf_lo "0.324192"; conf_hi "0.840943"; cov "3.402073";
Chr5	Cufflinks	exon	7339789	7340550	196	-	.	gene_id "CUFF.10819"; transcript_id "CUFF.10819.1"; exon_number "5"; FPKM "0.5825674725"; frac "0.210545"; conf_lo "0.324192"; conf_hi "0.840943"; cov "3.402073";
Chr5	Cufflinks	exon	7340639	7341090	196	-	.	gene_id "CUFF.10819"; transcript_id "CUFF.10819.1"; exon_number "6"; FPKM "0.5825674725"; frac "0.210545"; conf_lo "0.324192"; conf_hi "0.840943"; cov "3.402073";
Chr5	Cufflinks	exon	7341182	7341438	196	-	.	gene_id "CUFF.10819"; transcript_id "CUFF.10819.1"; exon_number "7"; FPKM "0.5825674725"; frac "0.210545"; conf_lo "0.324192"; conf_hi "0.840943"; cov "3.402073";
Chr5	Cufflinks	exon	7341536	7341906	196	-	.	gene_id "CUFF.10819"; transcript_id "CUFF.10819.1"; exon_number "8"; FPKM "0.5825674725"; frac "0.210545"; conf_lo "0.324192"; conf_hi "0.840943"; cov "3.402073";
Chr5	Cufflinks	transcript	7337158	7340052	1000	-	.	gene_id "CUFF.10819"; transcript_id "AT5G22130.1"; FPKM "2.9686437168"; frac "0.557260"; conf_lo "2.314763"; conf_hi "3.622524"; cov "17.336262"; full_read_support "yes";
Chr5	Cufflinks	exon	7337158	7337803	1000	-	.	gene_id "CUFF.10819"; transcript_id "AT5G22130.1"; exon_number "1"; FPKM "2.9686437168"; frac "0.557260"; conf_lo "2.314763"; conf_hi "3.622524"; cov "17.336262";
Chr5	Cufflinks	exon	7337932	7338476	1000	-	.	gene_id "CUFF.10819"; transcript_id "AT5G22130.1"; exon_number "2"; FPKM "2.9686437168"; frac "0.557260"; conf_lo "2.314763"; conf_hi "3.622524"; cov "17.336262";
Chr5	Cufflinks	exon	7338990	7339172	1000	-	.	gene_id "CUFF.10819"; transcript_id "AT5G22130.1"; exon_number "3"; FPKM "2.9686437168"; frac "0.557260"; conf_lo "2.314763"; conf_hi "3.622524"; cov "17.336262";
Chr5	Cufflinks	exon	7339334	7339597	1000	-	.	gene_id "CUFF.10819"; transcript_id "AT5G22130.1"; exon_number "4"; FPKM "2.9686437168"; frac "0.557260"; conf_lo "2.314763"; conf_hi "3.622524"; cov "17.336262";
Chr5	Cufflinks	exon	7339789	7340052	1000	-	.	gene_id "CUFF.10819"; transcript_id "AT5G22130.1"; exon_number "5"; FPKM "2.9686437168"; frac "0.557260"; conf_lo "2.314763"; conf_hi "3.622524"; cov "17.336262";
Chr5	Cufflinks	transcript	7337158	7340052	1	-	.	gene_id "CUFF.10819"; transcript_id "AT5G22130.2"; FPKM "0.0000000000"; frac "0.000000"; conf_lo "0.000000"; conf_hi "0.058149"; cov "0.000000"; full_read_support "no";
Chr5	Cufflinks	exon	7337158	7337803	1	-	.	gene_id "CUFF.10819"; transcript_id "AT5G22130.2"; exon_number "1"; FPKM "0.0000000000"; frac "0.000000"; conf_lo "0.000000"; conf_hi "0.058149"; cov "0.000000";
Chr5	Cufflinks	exon	7337932	7338476	1	-	.	gene_id "CUFF.10819"; transcript_id "AT5G22130.2"; exon_number "2"; FPKM "0.0000000000"; frac "0.000000"; conf_lo "0.000000"; conf_hi "0.058149"; cov "0.000000";
Chr5	Cufflinks	exon	7338990	7339232	1	-	.	gene_id "CUFF.10819"; transcript_id "AT5G22130.2"; exon_number "3"; FPKM "0.0000000000"; frac "0.000000"; conf_lo "0.000000"; conf_hi "0.058149"; cov "0.000000";
Chr5	Cufflinks	exon	7339334	7339597	1	-	.	gene_id "CUFF.10819"; transcript_id "AT5G22130.2"; exon_number "4"; FPKM "0.0000000000"; frac "0.000000"; conf_lo "0.000000"; conf_hi "0.058149"; cov "0.000000";
Chr5	Cufflinks	exon	7339789	7340052	1	-	.	gene_id "CUFF.10819"; transcript_id "AT5G22130.2"; exon_number "5"; FPKM "0.0000000000"; frac "0.000000"; conf_lo "0.000000"; conf_hi "0.058149"; cov "0.000000";
Chr5	Cufflinks	transcript	7340122	7341791	1	-	.	gene_id "CUFF.10819"; transcript_id "AT5G22140.2"; FPKM "0.0000000000"; frac "0.000000"; conf_lo "0.000000"; conf_hi "0.085733"; cov "0.000000"; full_read_support "no";
Chr5	Cufflinks	exon	7340122	7340550	1	-	.	gene_id "CUFF.10819"; transcript_id "AT5G22140.2"; exon_number "1"; FPKM "0.0000000000"; frac "0.000000"; conf_lo "0.000000"; conf_hi "0.085733"; cov "0.000000";
Chr5	Cufflinks	exon	7340639	7341090	1	-	.	gene_id "CUFF.10819"; transcript_id "AT5G22140.2"; exon_number "2"; FPKM "0.0000000000"; frac "0.000000"; conf_lo "0.000000"; conf_hi "0.085733"; cov "0.000000";
Chr5	Cufflinks	exon	7341182	7341434	1	-	.	gene_id "CUFF.10819"; transcript_id "AT5G22140.2"; exon_number "3"; FPKM "0.0000000000"; frac "0.000000"; conf_lo "0.000000"; conf_hi "0.085733"; cov "0.000000";
Chr5	Cufflinks	exon	7341532	7341791	1	-	.	gene_id "CUFF.10819"; transcript_id "AT5G22140.2"; exon_number "4"; FPKM "0.0000000000"; frac "0.000000"; conf_lo "0.000000"; conf_hi "0.085733"; cov "0.000000";
Chr5	Cufflinks	transcript	7340122	7341906	541	-	.	gene_id "CUFF.10819"; transcript_id "AT5G22140.1"; FPKM "1.6073680772"; frac "0.232195"; conf_lo "0.999569"; conf_hi "2.215167"; cov "9.386695"; full_read_support "yes";
Chr5	Cufflinks	exon	7340122	7340550	541	-	.	gene_id "CUFF.10819"; transcript_id "AT5G22140.1"; exon_number "1"; FPKM "1.6073680772"; frac "0.232195"; conf_lo "0.999569"; conf_hi "2.215167"; cov "9.386695";
Chr5	Cufflinks	exon	7340639	7341090	541	-	.	gene_id "CUFF.10819"; transcript_id "AT5G22140.1"; exon_number "2"; FPKM "1.6073680772"; frac "0.232195"; conf_lo "0.999569"; conf_hi "2.215167"; cov "9.386695";
Chr5	Cufflinks	exon	7341182	7341438	541	-	.	gene_id "CUFF.10819"; transcript_id "AT5G22140.1"; exon_number "3"; FPKM "1.6073680772"; frac "0.232195"; conf_lo "0.999569"; conf_hi "2.215167"; cov "9.386695";
Chr5	Cufflinks	exon	7341536	7341906	541	-	.	gene_id "CUFF.10819"; transcript_id "AT5G22140.1"; exon_number "4"; FPKM "1.6073680772"; frac "0.232195"; conf_lo "0.999569"; conf_hi "2.215167"; cov "9.386695";
Chr5	Cufflinks	transcript	7342567	7345956	1	+	.	gene_id "AT5G22150"; transcript_id "AT5G22150.1"; FPKM "0.0000000000"; frac "0.000000"; conf_lo "0.000000"; conf_hi "0.000000"; cov "0.000000"; full_read_support "no";
Chr5	Cufflinks	exon	7342567	7342886	1	+	.	gene_id "AT5G22150"; transcript_id "AT5G22150.1"; exon_number "1"; FPKM "0.0000000000"; frac "0.000000"; conf_lo "0.000000"; conf_hi "0.000000"; cov "0.000000";
Chr5	Cufflinks	exon	7342960	7343188	1	+	.	gene_id "AT5G22150"; transcript_id "AT5G22150.1"; exon_number "2"; FPKM "0.0000000000"; frac "0.000000"; conf_lo "0.000000"; conf_hi "0.000000"; cov "0.000000";
Chr5	Cufflinks	exon	7345513	7345956	1	+	.	gene_id "AT5G22150"; transcript_id "AT5G22150.1"; exon_number "3"; FPKM "0.0000000000"; frac "0.000000"; conf_lo "0.000000"; conf_hi "0.000000"; cov "0.000000";
Chr5	Cufflinks	transcript	7346944	7349255	1	+	.	gene_id "AT5G22160"; transcript_id "AT5G22160.1"; FPKM "0.0000000000"; frac "0.000000"; conf_lo "0.000000"; conf_hi "0.000000"; cov "0.000000"; full_read_support "no";
Chr5	Cufflinks	exon	7346944	7347233	1	+	.	gene_id "AT5G22160"; transcript_id "AT5G22160.1"; exon_number "1"; FPKM "0.0000000000"; frac "0.000000"; conf_lo "0.000000"; conf_hi "0.000000"; cov "0.000000";
Chr5	Cufflinks	exon	7347350	7347669	1	+	.	gene_id "AT5G22160"; transcript_id "AT5G22160.1"; exon_number "2"; FPKM "0.0000000000"; frac "0.000000"; conf_lo "0.000000"; conf_hi "0.000000"; cov "0.000000";
Chr5	Cufflinks	exon	7348804	7349255	1	+	.	gene_id "AT5G22160"; transcript_id "AT5G22160.1"; exon_number "3"; FPKM "0.0000000000"; frac "0.000000"; conf_lo "0.000000"; conf_hi "0.000000"; cov "0.000000";
Chr5	Cufflinks	transcript	7350575	7351190	1	+	.	gene_id "AT5G22170"; transcript_id "AT5G22170.1"; FPKM "0.0000000000"; frac "0.000000"; conf_lo "0.000000"; conf_hi "0.000000"; cov "0.000000"; full_read_support "no";
Chr5	Cufflinks	exon	7350575	7350842	1	+	.	gene_id "AT5G22170"; transcript_id "AT5G22170.1"; exon_number "1"; FPKM "0.0000000000"; frac "0.000000"; conf_lo "0.000000"; conf_hi "0.000000"; cov "0.000000";
Chr5	Cufflinks	exon	7350919	7351190	1	+	.	gene_id "AT5G22170"; transcript_id "AT5G22170.1"; exon_number "2"; FPKM "0.0000000000"; frac "0.000000"; conf_lo "0.000000"; conf_hi "0.000000"; cov "0.000000";
Chr5	Cufflinks	transcript	7353070	7353706	1	-	.	gene_id "AT5G22180"; transcript_id "AT5G22180.1"; FPKM "0.0000000000"; frac "0.000000"; conf_lo "0.000000"; conf_hi "0.000000"; cov "0.000000"; full_read_support "no";
Chr5	Cufflinks	exon	7353070	7353252	1	-	.	gene_id "AT5G22180"; transcript_id "AT5G22180.1"; exon_number "1"; FPKM "0.0000000000"; frac "0.000000"; conf_lo "0.000000"; conf_hi "0.000000"; cov "0.000000";
Chr5	Cufflinks	exon	7353324	7353490	1	-	.	gene_id "AT5G22180"; transcript_id "AT5G22180.1"; exon_number "2"; FPKM "0.0000000000"; frac "0.000000"; conf_lo "0.000000"; conf_hi "0.000000"; cov "0.000000";
Chr5	Cufflinks	exon	7353547	7353706	1	-	.	gene_id "AT5G22180"; transcript_id "AT5G22180.1"; exon_number "3"; FPKM "0.0000000000"; frac "0.000000"; conf_lo "0.000000"; conf_hi "0.000000"; cov "0.000000";
Chr5	Cufflinks	transcript	7354164	7354688	1	+	.	gene_id "AT5G22190"; transcript_id "AT5G22190.1"; FPKM "0.0000000000"; frac "0.000000"; conf_lo "0.000000"; conf_hi "0.000000"; cov "0.000000"; full_read_support "no";
Chr5	Cufflinks	exon	7354164	7354180	1	+	.	gene_id "AT5G22190"; transcript_id "AT5G22190.1"; exon_number "1"; FPKM "0.0000000000"; frac "0.000000"; conf_lo "0.000000"; conf_hi "0.000000"; cov "0.000000";
Chr5	Cufflinks	exon	7354262	7354406	1	+	.	gene_id "AT5G22190"; transcript_id "AT5G22190.1"; exon_number "2"; FPKM "0.0000000000"; frac "0.000000"; conf_lo "0.000000"; conf_hi "0.000000"; cov "0.000000";
Chr5	Cufflinks	exon	7354497	7354688	1	+	.	gene_id "AT5G22190"; transcript_id "AT5G22190.1"; exon_number "3"; FPKM "0.0000000000"; frac "0.000000"; conf_lo "0.000000"; conf_hi "0.000000"; cov "0.000000";
Chr5	Cufflinks	transcript	7355688	7356871	1	+	.	gene_id "CUFF.10821"; transcript_id "AT5G22200.1"; FPKM "0.0000000000"; frac "0.000000"; conf_lo "0.000000"; conf_hi "0.000000"; cov "0.000000"; full_read_support "no";
Chr5	Cufflinks	exon	7355688	7356002	1	+	.	gene_id "CUFF.10821"; transcript_id "AT5G22200.1"; exon_number "1"; FPKM "0.0000000000"; frac "0.000000"; conf_lo "0.000000"; conf_hi "0.000000"; cov "0.000000";
Chr5	Cufflinks	exon	7356554	7356871	1	+	.	gene_id "CUFF.10821"; transcript_id "AT5G22200.1"; exon_number "2"; FPKM "0.0000000000"; frac "0.000000"; conf_lo "0.000000"; conf_hi "0.000000"; cov "0.000000";
Chr5	Cufflinks	transcript	7358820	7359988	1000	+	.	gene_id "AT5G22210"; transcript_id "AT5G22210.2"; FPKM "21.9308702343"; frac "0.756950"; conf_lo "17.828819"; conf_hi "26.032922"; cov "128.076493"; full_read_support "yes";
Chr5	Cufflinks	exon	7358820	7358883	1000	+	.	gene_id "AT5G22210"; transcript_id "AT5G22210.2"; exon_number "1"; FPKM "21.9308702343"; frac "0.756950"; conf_lo "17.828819"; conf_hi "26.032922"; cov "128.076493";
Chr5	Cufflinks	exon	7359534	7359988	1000	+	.	gene_id "AT5G22210"; transcript_id "AT5G22210.2"; exon_number "2"; FPKM "21.9308702343"; frac "0.756950"; conf_lo "17.828819"; conf_hi "26.032922"; cov "128.076493";
Chr5	Cufflinks	transcript	7358820	7359952	381	+	.	gene_id "AT5G22210"; transcript_id "AT5G22210.1"; FPKM "8.3637138312"; frac "0.243050"; conf_lo "5.331118"; conf_hi "11.396310"; cov "48.844169"; full_read_support "yes";
Chr5	Cufflinks	exon	7358820	7358883	381	+	.	gene_id "AT5G22210"; transcript_id "AT5G22210.1"; exon_number "1"; FPKM "8.3637138312"; frac "0.243050"; conf_lo "5.331118"; conf_hi "11.396310"; cov "48.844169";
Chr5	Cufflinks	exon	7359549	7359952	381	+	.	gene_id "AT5G22210"; transcript_id "AT5G22210.1"; exon_number "2"; FPKM "8.3637138312"; frac "0.243050"; conf_lo "5.331118"; conf_hi "11.396310"; cov "48.844169";
Chr5	Cufflinks	transcript	7360464	7365481	182	+	.	gene_id "CUFF.10822"; transcript_id "CUFF.10822.1"; FPKM "0.2631182143"; frac "0.174500"; conf_lo "0.082848"; conf_hi "0.443389"; cov "1.535561"; full_read_support "yes";
Chr5	Cufflinks	exon	7360464	7360931	182	+	.	gene_id "CUFF.10822"; transcript_id "CUFF.10822.1"; exon_number "1"; FPKM "0.2631182143"; frac "0.174500"; conf_lo "0.082848"; conf_hi "0.443389"; cov "1.535561";
Chr5	Cufflinks	exon	7361402	7361564	182	+	.	gene_id "CUFF.10822"; transcript_id "CUFF.10822.1"; exon_number "2"; FPKM "0.2631182143"; frac "0.174500"; conf_lo "0.082848"; conf_hi "0.443389"; cov "1.535561";
Chr5	Cufflinks	exon	7361696	7361752	182	+	.	gene_id "CUFF.10822"; transcript_id "CUFF.10822.1"; exon_number "3"; FPKM "0.2631182143"; frac "0.174500"; conf_lo "0.082848"; conf_hi "0.443389"; cov "1.535561";
Chr5	Cufflinks	exon	7361834	7361919	182	+	.	gene_id "CUFF.10822"; transcript_id "CUFF.10822.1"; exon_number "4"; FPKM "0.2631182143"; frac "0.174500"; conf_lo "0.082848"; conf_hi "0.443389"; cov "1.535561";
Chr5	Cufflinks	exon	7361999	7362087	182	+	.	gene_id "CUFF.10822"; transcript_id "CUFF.10822.1"; exon_number "5"; FPKM "0.2631182143"; frac "0.174500"; conf_lo "0.082848"; conf_hi "0.443389"; cov "1.535561";
Chr5	Cufflinks	exon	7362182	7362236	182	+	.	gene_id "CUFF.10822"; transcript_id "CUFF.10822.1"; exon_number "6"; FPKM "0.2631182143"; frac "0.174500"; conf_lo "0.082848"; conf_hi "0.443389"; cov "1.535561";
Chr5	Cufflinks	exon	7362695	7362747	182	+	.	gene_id "CUFF.10822"; transcript_id "CUFF.10822.1"; exon_number "7"; FPKM "0.2631182143"; frac "0.174500"; conf_lo "0.082848"; conf_hi "0.443389"; cov "1.535561";
Chr5	Cufflinks	exon	7362822	7362872	182	+	.	gene_id "CUFF.10822"; transcript_id "CUFF.10822.1"; exon_number "8"; FPKM "0.2631182143"; frac "0.174500"; conf_lo "0.082848"; conf_hi "0.443389"; cov "1.535561";
Chr5	Cufflinks	exon	7362950	7362998	182	+	.	gene_id "CUFF.10822"; transcript_id "CUFF.10822.1"; exon_number "9"; FPKM "0.2631182143"; frac "0.174500"; conf_lo "0.082848"; conf_hi "0.443389"; cov "1.535561";
Chr5	Cufflinks	exon	7363086	7363151	182	+	.	gene_id "CUFF.10822"; transcript_id "CUFF.10822.1"; exon_number "10"; FPKM "0.2631182143"; frac "0.174500"; conf_lo "0.082848"; conf_hi "0.443389"; cov "1.535561";
Chr5	Cufflinks	exon	7363232	7363305	182	+	.	gene_id "CUFF.10822"; transcript_id "CUFF.10822.1"; exon_number "11"; FPKM "0.2631182143"; frac "0.174500"; conf_lo "0.082848"; conf_hi "0.443389"; cov "1.535561";
Chr5	Cufflinks	exon	7363391	7363661	182	+	.	gene_id "CUFF.10822"; transcript_id "CUFF.10822.1"; exon_number "12"; FPKM "0.2631182143"; frac "0.174500"; conf_lo "0.082848"; conf_hi "0.443389"; cov "1.535561";
Chr5	Cufflinks	exon	7363792	7363861	182	+	.	gene_id "CUFF.10822"; transcript_id "CUFF.10822.1"; exon_number "13"; FPKM "0.2631182143"; frac "0.174500"; conf_lo "0.082848"; conf_hi "0.443389"; cov "1.535561";
Chr5	Cufflinks	exon	7363978	7365481	182	+	.	gene_id "CUFF.10822"; transcript_id "CUFF.10822.1"; exon_number "14"; FPKM "0.2631182143"; frac "0.174500"; conf_lo "0.082848"; conf_hi "0.443389"; cov "1.535561";
Chr5	Cufflinks	transcript	7360464	7365481	238	+	.	gene_id "CUFF.10822"; transcript_id "CUFF.10822.2"; FPKM "0.3438086070"; frac "0.237343"; conf_lo "0.156509"; conf_hi "0.531108"; cov "2.006472"; full_read_support "no";
Chr5	Cufflinks	exon	7360464	7360931	238	+	.	gene_id "CUFF.10822"; transcript_id "CUFF.10822.2"; exon_number "1"; FPKM "0.3438086070"; frac "0.237343"; conf_lo "0.156509"; conf_hi "0.531108"; cov "2.006472";
Chr5	Cufflinks	exon	7361402	7361564	238	+	.	gene_id "CUFF.10822"; transcript_id "CUFF.10822.2"; exon_number "2"; FPKM "0.3438086070"; frac "0.237343"; conf_lo "0.156509"; conf_hi "0.531108"; cov "2.006472";
Chr5	Cufflinks	exon	7361696	7361752	238	+	.	gene_id "CUFF.10822"; transcript_id "CUFF.10822.2"; exon_number "3"; FPKM "0.3438086070"; frac "0.237343"; conf_lo "0.156509"; conf_hi "0.531108"; cov "2.006472";
Chr5	Cufflinks	exon	7361834	7361919	238	+	.	gene_id "CUFF.10822"; transcript_id "CUFF.10822.2"; exon_number "4"; FPKM "0.3438086070"; frac "0.237343"; conf_lo "0.156509"; conf_hi "0.531108"; cov "2.006472";
Chr5	Cufflinks	exon	7361999	7362088	238	+	.	gene_id "CUFF.10822"; transcript_id "CUFF.10822.2"; exon_number "5"; FPKM "0.3438086070"; frac "0.237343"; conf_lo "0.156509"; conf_hi "0.531108"; cov "2.006472";
Chr5	Cufflinks	exon	7362182	7362236	238	+	.	gene_id "CUFF.10822"; transcript_id "CUFF.10822.2"; exon_number "6"; FPKM "0.3438086070"; frac "0.237343"; conf_lo "0.156509"; conf_hi "0.531108"; cov "2.006472";
Chr5	Cufflinks	exon	7362695	7362747	238	+	.	gene_id "CUFF.10822"; transcript_id "CUFF.10822.2"; exon_number "7"; FPKM "0.3438086070"; frac "0.237343"; conf_lo "0.156509"; conf_hi "0.531108"; cov "2.006472";
Chr5	Cufflinks	exon	7362822	7362872	238	+	.	gene_id "CUFF.10822"; transcript_id "CUFF.10822.2"; exon_number "8"; FPKM "0.3438086070"; frac "0.237343"; conf_lo "0.156509"; conf_hi "0.531108"; cov "2.006472";
Chr5	Cufflinks	exon	7362950	7362998	238	+	.	gene_id "CUFF.10822"; transcript_id "CUFF.10822.2"; exon_number "9"; FPKM "0.3438086070"; frac "0.237343"; conf_lo "0.156509"; conf_hi "0.531108"; cov "2.006472";
Chr5	Cufflinks	exon	7363086	7363151	238	+	.	gene_id "CUFF.10822"; transcript_id "CUFF.10822.2"; exon_number "10"; FPKM "0.3438086070"; frac "0.237343"; conf_lo "0.156509"; conf_hi "0.531108"; cov "2.006472";
Chr5	Cufflinks	exon	7363232	7363305	238	+	.	gene_id "CUFF.10822"; transcript_id "CUFF.10822.2"; exon_number "11"; FPKM "0.3438086070"; frac "0.237343"; conf_lo "0.156509"; conf_hi "0.531108"; cov "2.006472";
Chr5	Cufflinks	exon	7363391	7363661	238	+	.	gene_id "CUFF.10822"; transcript_id "CUFF.10822.2"; exon_number "12"; FPKM "0.3438086070"; frac "0.237343"; conf_lo "0.156509"; conf_hi "0.531108"; cov "2.006472";
Chr5	Cufflinks	exon	7363792	7365481	238	+	.	gene_id "CUFF.10822"; transcript_id "CUFF.10822.2"; exon_number "13"; FPKM "0.3438086070"; frac "0.237343"; conf_lo "0.156509"; conf_hi "0.531108"; cov "2.006472";
Chr5	Cufflinks	transcript	7360535	7364336	1	+	.	gene_id "CUFF.10822"; transcript_id "AT5G22220.3"; FPKM "0.0000000000"; frac "0.000000"; conf_lo "0.000000"; conf_hi "0.062810"; cov "0.000000"; full_read_support "no";
Chr5	Cufflinks	exon	7360535	7360931	1	+	.	gene_id "CUFF.10822"; transcript_id "AT5G22220.3"; exon_number "1"; FPKM "0.0000000000"; frac "0.000000"; conf_lo "0.000000"; conf_hi "0.062810"; cov "0.000000";
Chr5	Cufflinks	exon	7361402	7361564	1	+	.	gene_id "CUFF.10822"; transcript_id "AT5G22220.3"; exon_number "2"; FPKM "0.0000000000"; frac "0.000000"; conf_lo "0.000000"; conf_hi "0.062810"; cov "0.000000";
Chr5	Cufflinks	exon	7361696	7361752	1	+	.	gene_id "CUFF.10822"; transcript_id "AT5G22220.3"; exon_number "3"; FPKM "0.0000000000"; frac "0.000000"; conf_lo "0.000000"; conf_hi "0.062810"; cov "0.000000";
Chr5	Cufflinks	exon	7361834	7361919	1	+	.	gene_id "CUFF.10822"; transcript_id "AT5G22220.3"; exon_number "4"; FPKM "0.0000000000"; frac "0.000000"; conf_lo "0.000000"; conf_hi "0.062810"; cov "0.000000";
Chr5	Cufflinks	exon	7361999	7362087	1	+	.	gene_id "CUFF.10822"; transcript_id "AT5G22220.3"; exon_number "5"; FPKM "0.0000000000"; frac "0.000000"; conf_lo "0.000000"; conf_hi "0.062810"; cov "0.000000";
Chr5	Cufflinks	exon	7362182	7362236	1	+	.	gene_id "CUFF.10822"; transcript_id "AT5G22220.3"; exon_number "6"; FPKM "0.0000000000"; frac "0.000000"; conf_lo "0.000000"; conf_hi "0.062810"; cov "0.000000";
Chr5	Cufflinks	exon	7362695	7362747	1	+	.	gene_id "CUFF.10822"; transcript_id "AT5G22220.3"; exon_number "7"; FPKM "0.0000000000"; frac "0.000000"; conf_lo "0.000000"; conf_hi "0.062810"; cov "0.000000";
Chr5	Cufflinks	exon	7362822	7362872	1	+	.	gene_id "CUFF.10822"; transcript_id "AT5G22220.3"; exon_number "8"; FPKM "0.0000000000"; frac "0.000000"; conf_lo "0.000000"; conf_hi "0.062810"; cov "0.000000";
Chr5	Cufflinks	exon	7362950	7362998	1	+	.	gene_id "CUFF.10822"; transcript_id "AT5G22220.3"; exon_number "9"; FPKM "0.0000000000"; frac "0.000000"; conf_lo "0.000000"; conf_hi "0.062810"; cov "0.000000";
Chr5	Cufflinks	exon	7363086	7363151	1	+	.	gene_id "CUFF.10822"; transcript_id "AT5G22220.3"; exon_number "10"; FPKM "0.0000000000"; frac "0.000000"; conf_lo "0.000000"; conf_hi "0.062810"; cov "0.000000";
Chr5	Cufflinks	exon	7363232	7363305	1	+	.	gene_id "CUFF.10822"; transcript_id "AT5G22220.3"; exon_number "11"; FPKM "0.0000000000"; frac "0.000000"; conf_lo "0.000000"; conf_hi "0.062810"; cov "0.000000";
Chr5	Cufflinks	exon	7363391	7363661	1	+	.	gene_id "CUFF.10822"; transcript_id "AT5G22220.3"; exon_number "12"; FPKM "0.0000000000"; frac "0.000000"; conf_lo "0.000000"; conf_hi "0.062810"; cov "0.000000";
Chr5	Cufflinks	exon	7363792	7363861	1	+	.	gene_id "CUFF.10822"; transcript_id "AT5G22220.3"; exon_number "13"; FPKM "0.0000000000"; frac "0.000000"; conf_lo "0.000000"; conf_hi "0.062810"; cov "0.000000";
Chr5	Cufflinks	exon	7363987	7364336	1	+	.	gene_id "CUFF.10822"; transcript_id "AT5G22220.3"; exon_number "14"; FPKM "0.0000000000"; frac "0.000000"; conf_lo "0.000000"; conf_hi "0.062810"; cov "0.000000";
Chr5	Cufflinks	transcript	7360535	7364454	1000	+	.	gene_id "CUFF.10822"; transcript_id "AT5G22220.2"; FPKM "1.4396869274"; frac "0.588157"; conf_lo "0.969812"; conf_hi "1.909562"; cov "8.402032"; full_read_support "yes";
Chr5	Cufflinks	exon	7360535	7360931	1000	+	.	gene_id "CUFF.10822"; transcript_id "AT5G22220.2"; exon_number "1"; FPKM "1.4396869274"; frac "0.588157"; conf_lo "0.969812"; conf_hi "1.909562"; cov "8.402032";
Chr5	Cufflinks	exon	7361402	7361564	1000	+	.	gene_id "CUFF.10822"; transcript_id "AT5G22220.2"; exon_number "2"; FPKM "1.4396869274"; frac "0.588157"; conf_lo "0.969812"; conf_hi "1.909562"; cov "8.402032";
Chr5	Cufflinks	exon	7361696	7361752	1000	+	.	gene_id "CUFF.10822"; transcript_id "AT5G22220.2"; exon_number "3"; FPKM "1.4396869274"; frac "0.588157"; conf_lo "0.969812"; conf_hi "1.909562"; cov "8.402032";
Chr5	Cufflinks	exon	7361834	7361919	1000	+	.	gene_id "CUFF.10822"; transcript_id "AT5G22220.2"; exon_number "4"; FPKM "1.4396869274"; frac "0.588157"; conf_lo "0.969812"; conf_hi "1.909562"; cov "8.402032";
Chr5	Cufflinks	exon	7361999	7362087	1000	+	.	gene_id "CUFF.10822"; transcript_id "AT5G22220.2"; exon_number "5"; FPKM "1.4396869274"; frac "0.588157"; conf_lo "0.969812"; conf_hi "1.909562"; cov "8.402032";
Chr5	Cufflinks	exon	7362182	7362236	1000	+	.	gene_id "CUFF.10822"; transcript_id "AT5G22220.2"; exon_number "6"; FPKM "1.4396869274"; frac "0.588157"; conf_lo "0.969812"; conf_hi "1.909562"; cov "8.402032";
Chr5	Cufflinks	exon	7362695	7362747	1000	+	.	gene_id "CUFF.10822"; transcript_id "AT5G22220.2"; exon_number "7"; FPKM "1.4396869274"; frac "0.588157"; conf_lo "0.969812"; conf_hi "1.909562"; cov "8.402032";
Chr5	Cufflinks	exon	7362822	7362872	1000	+	.	gene_id "CUFF.10822"; transcript_id "AT5G22220.2"; exon_number "8"; FPKM "1.4396869274"; frac "0.588157"; conf_lo "0.969812"; conf_hi "1.909562"; cov "8.402032";
Chr5	Cufflinks	exon	7362950	7362998	1000	+	.	gene_id "CUFF.10822"; transcript_id "AT5G22220.2"; exon_number "9"; FPKM "1.4396869274"; frac "0.588157"; conf_lo "0.969812"; conf_hi "1.909562"; cov "8.402032";
Chr5	Cufflinks	exon	7363086	7363151	1000	+	.	gene_id "CUFF.10822"; transcript_id "AT5G22220.2"; exon_number "10"; FPKM "1.4396869274"; frac "0.588157"; conf_lo "0.969812"; conf_hi "1.909562"; cov "8.402032";
Chr5	Cufflinks	exon	7363232	7363305	1000	+	.	gene_id "CUFF.10822"; transcript_id "AT5G22220.2"; exon_number "11"; FPKM "1.4396869274"; frac "0.588157"; conf_lo "0.969812"; conf_hi "1.909562"; cov "8.402032";
Chr5	Cufflinks	exon	7363391	7363661	1000	+	.	gene_id "CUFF.10822"; transcript_id "AT5G22220.2"; exon_number "12"; FPKM "1.4396869274"; frac "0.588157"; conf_lo "0.969812"; conf_hi "1.909562"; cov "8.402032";
Chr5	Cufflinks	exon	7363792	7363861	1000	+	.	gene_id "CUFF.10822"; transcript_id "AT5G22220.2"; exon_number "13"; FPKM "1.4396869274"; frac "0.588157"; conf_lo "0.969812"; conf_hi "1.909562"; cov "8.402032";
Chr5	Cufflinks	exon	7363978	7364454	1000	+	.	gene_id "CUFF.10822"; transcript_id "AT5G22220.2"; exon_number "14"; FPKM "1.4396869274"; frac "0.588157"; conf_lo "0.969812"; conf_hi "1.909562"; cov "8.402032";
Chr5	Cufflinks	transcript	7364689	7365279	1	+	.	gene_id "CUFF.10822"; transcript_id "AT5G22240.1"; FPKM "0.0000000000"; frac "0.000000"; conf_lo "0.000000"; conf_hi "0.260283"; cov "0.000000"; full_read_support "yes";
Chr5	Cufflinks	exon	7364689	7365279	1	+	.	gene_id "CUFF.10822"; transcript_id "AT5G22240.1"; exon_number "1"; FPKM "0.0000000000"; frac "0.000000"; conf_lo "0.000000"; conf_hi "0.260283"; cov "0.000000";
Chr5	Cufflinks	transcript	7365532	7366778	1000	-	.	gene_id "AT5G22250"; transcript_id "AT5G22250.1"; FPKM "2.7364614118"; frac "1.000000"; conf_lo "1.972444"; conf_hi "3.500478"; cov "15.964630"; full_read_support "yes";
Chr5	Cufflinks	exon	7365532	7366778	1000	-	.	gene_id "AT5G22250"; transcript_id "AT5G22250.1"; exon_number "1"; FPKM "2.7364614118"; frac "1.000000"; conf_lo "1.972444"; conf_hi "3.500478"; cov "15.964630";
Chr1	Cufflinks	transcript	19164063	19170446	84	+	.	gene_id "CUFF.10723"; transcript_id "AT1G51690.1"; FPKM "0.9542142019"; frac "0.107143"; conf_lo "0.642516"; conf_hi "1.265913"; cov "5.572017"; full_read_support "no";
Chr1	Cufflinks	exon	19164063	19164232	84	+	.	gene_id "CUFF.10723"; transcript_id "AT1G51690.1"; exon_number "1"; FPKM "0.9542142019"; frac "0.107143"; conf_lo "0.642516"; conf_hi "1.265913"; cov "5.572017";
Chr1	Cufflinks	exon	19164661	19166329	84	+	.	gene_id "CUFF.10723"; transcript_id "AT1G51690.1"; exon_number "2"; FPKM "0.9542142019"; frac "0.107143"; conf_lo "0.642516"; conf_hi "1.265913"; cov "5.572017";
Chr1	Cufflinks	exon	19166630	19166733	84	+	.	gene_id "CUFF.10723"; transcript_id "AT1G51690.1"; exon_number "3"; FPKM "0.9542142019"; frac "0.107143"; conf_lo "0.642516"; conf_hi "1.265913"; cov "5.572017";
Chr1	Cufflinks	exon	19166823	19166918	84	+	.	gene_id "CUFF.10723"; transcript_id "AT1G51690.1"; exon_number "4"; FPKM "0.9542142019"; frac "0.107143"; conf_lo "0.642516"; conf_hi "1.265913"; cov "5.572017";
Chr1	Cufflinks	exon	19167005	19167124	84	+	.	gene_id "CUFF.10723"; transcript_id "AT1G51690.1"; exon_number "5"; FPKM "0.9542142019"; frac "0.107143"; conf_lo "0.642516"; conf_hi "1.265913"; cov "5.572017";
Chr1	Cufflinks	exon	19167362	19167568	84	+	.	gene_id "CUFF.10723"; transcript_id "AT1G51690.1"; exon_number "6"; FPKM "0.9542142019"; frac "0.107143"; conf_lo "0.642516"; conf_hi "1.265913"; cov "5.572017";
Chr1	Cufflinks	exon	19167961	19168052	84	+	.	gene_id "CUFF.10723"; transcript_id "AT1G51690.1"; exon_number "7"; FPKM "0.9542142019"; frac "0.107143"; conf_lo "0.642516"; conf_hi "1.265913"; cov "5.572017";
Chr1	Cufflinks	exon	19168288	19168406	84	+	.	gene_id "CUFF.10723"; transcript_id "AT1G51690.1"; exon_number "8"; FPKM "0.9542142019"; frac "0.107143"; conf_lo "0.642516"; conf_hi "1.265913"; cov "5.572017";
Chr1	Cufflinks	exon	19168520	19168643	84	+	.	gene_id "CUFF.10723"; transcript_id "AT1G51690.1"; exon_number "9"; FPKM "0.9542142019"; frac "0.107143"; conf_lo "0.642516"; conf_hi "1.265913"; cov "5.572017";
Chr1	Cufflinks	exon	19168934	19169057	84	+	.	gene_id "CUFF.10723"; transcript_id "AT1G51690.1"; exon_number "10"; FPKM "0.9542142019"; frac "0.107143"; conf_lo "0.642516"; conf_hi "1.265913"; cov "5.572017";
Chr1	Cufflinks	exon	19169174	19169242	84	+	.	gene_id "CUFF.10723"; transcript_id "AT1G51690.1"; exon_number "11"; FPKM "0.9542142019"; frac "0.107143"; conf_lo "0.642516"; conf_hi "1.265913"; cov "5.572017";
Chr1	Cufflinks	exon	19169326	19169417	84	+	.	gene_id "CUFF.10723"; transcript_id "AT1G51690.1"; exon_number "12"; FPKM "0.9542142019"; frac "0.107143"; conf_lo "0.642516"; conf_hi "1.265913"; cov "5.572017";
Chr1	Cufflinks	exon	19169516	19169593	84	+	.	gene_id "CUFF.10723"; transcript_id "AT1G51690.1"; exon_number "13"; FPKM "0.9542142019"; frac "0.107143"; conf_lo "0.642516"; conf_hi "1.265913"; cov "5.572017";
Chr1	Cufflinks	exon	19169681	19169748	84	+	.	gene_id "CUFF.10723"; transcript_id "AT1G51690.1"; exon_number "14"; FPKM "0.9542142019"; frac "0.107143"; conf_lo "0.642516"; conf_hi "1.265913"; cov "5.572017";
Chr1	Cufflinks	exon	19169838	19170446	84	+	.	gene_id "CUFF.10723"; transcript_id "AT1G51690.1"; exon_number "15"; FPKM "0.9542142019"; frac "0.107143"; conf_lo "0.642516"; conf_hi "1.265913"; cov "5.572017";
Chr1	Cufflinks	transcript	19164075	19170449	1	+	.	gene_id "CUFF.10723"; transcript_id "AT1G51690.3"; FPKM "0.0000000000"; frac "0.000000"; conf_lo "0.000000"; conf_hi "0.047983"; cov "0.000000"; full_read_support "no";
Chr1	Cufflinks	exon	19164075	19164232	1	+	.	gene_id "CUFF.10723"; transcript_id "AT1G51690.3"; exon_number "1"; FPKM "0.0000000000"; frac "0.000000"; conf_lo "0.000000"; conf_hi "0.047983"; cov "0.000000";
Chr1	Cufflinks	exon	19164597	19164690	1	+	.	gene_id "CUFF.10723"; transcript_id "AT1G51690.3"; exon_number "2"; FPKM "0.0000000000"; frac "0.000000"; conf_lo "0.000000"; conf_hi "0.047983"; cov "0.000000";
Chr1	Cufflinks	exon	19166148	19166329	1	+	.	gene_id "CUFF.10723"; transcript_id "AT1G51690.3"; exon_number "3"; FPKM "0.0000000000"; frac "0.000000"; conf_lo "0.000000"; conf_hi "0.047983"; cov "0.000000";
Chr1	Cufflinks	exon	19166630	19166733	1	+	.	gene_id "CUFF.10723"; transcript_id "AT1G51690.3"; exon_number "4"; FPKM "0.0000000000"; frac "0.000000"; conf_lo "0.000000"; conf_hi "0.047983"; cov "0.000000";
Chr1	Cufflinks	exon	19166823	19166918	1	+	.	gene_id "CUFF.10723"; transcript_id "AT1G51690.3"; exon_number "5"; FPKM "0.0000000000"; frac "0.000000"; conf_lo "0.000000"; conf_hi "0.047983"; cov "0.000000";
Chr1	Cufflinks	exon	19167005	19167124	1	+	.	gene_id "CUFF.10723"; transcript_id "AT1G51690.3"; exon_number "6"; FPKM "0.0000000000"; frac "0.000000"; conf_lo "0.000000"; conf_hi "0.047983"; cov "0.000000";
Chr1	Cufflinks	exon	19167362	19167565	1	+	.	gene_id "CUFF.10723"; transcript_id "AT1G51690.3"; exon_number "7"; FPKM "0.0000000000"; frac "0.000000"; conf_lo "0.000000"; conf_hi "0.047983"; cov "0.000000";
Chr1	Cufflinks	exon	19167961	19168052	1	+	.	gene_id "CUFF.10723"; transcript_id "AT1G51690.3"; exon_number "8"; FPKM "0.0000000000"; frac "0.000000"; conf_lo "0.000000"; conf_hi "0.047983"; cov "0.000000";
Chr1	Cufflinks	exon	19168288	19168406	1	+	.	gene_id "CUFF.10723"; transcript_id "AT1G51690.3"; exon_number "9"; FPKM "0.0000000000"; frac "0.000000"; conf_lo "0.000000"; conf_hi "0.047983"; cov "0.000000";
Chr1	Cufflinks	exon	19168520	19168643	1	+	.	gene_id "CUFF.10723"; transcript_id "AT1G51690.3"; exon_number "10"; FPKM "0.0000000000"; frac "0.000000"; conf_lo "0.000000"; conf_hi "0.047983"; cov "0.000000";
Chr1	Cufflinks	exon	19168934	19169057	1	+	.	gene_id "CUFF.10723"; transcript_id "AT1G51690.3"; exon_number "11"; FPKM "0.0000000000"; frac "0.000000"; conf_lo "0.000000"; conf_hi "0.047983"; cov "0.000000";
Chr1	Cufflinks	exon	19169174	19169242	1	+	.	gene_id "CUFF.10723"; transcript_id "AT1G51690.3"; exon_number "12"; FPKM "0.0000000000"; frac "0.000000"; conf_lo "0.000000"; conf_hi "0.047983"; cov "0.000000";
Chr1	Cufflinks	exon	19169326	19169417	1	+	.	gene_id "CUFF.10723"; transcript_id "AT1G51690.3"; exon_number "13"; FPKM "0.0000000000"; frac "0.000000"; conf_lo "0.000000"; conf_hi "0.047983"; cov "0.000000";
Chr1	Cufflinks	exon	19169516	19169593	1	+	.	gene_id "CUFF.10723"; transcript_id "AT1G51690.3"; exon_number "14"; FPKM "0.0000000000"; frac "0.000000"; conf_lo "0.000000"; conf_hi "0.047983"; cov "0.000000";
Chr1	Cufflinks	exon	19169681	19169748	1	+	.	gene_id "CUFF.10723"; transcript_id "AT1G51690.3"; exon_number "15"; FPKM "0.0000000000"; frac "0.000000"; conf_lo "0.000000"; conf_hi "0.047983"; cov "0.000000";
Chr1	Cufflinks	exon	19169838	19170449	1	+	.	gene_id "CUFF.10723"; transcript_id "AT1G51690.3"; exon_number "16"; FPKM "0.0000000000"; frac "0.000000"; conf_lo "0.000000"; conf_hi "0.047983"; cov "0.000000";
Chr1	Cufflinks	transcript	19165974	19170446	1000	+	.	gene_id "CUFF.10723"; transcript_id "AT1G51690.2"; FPKM "11.3175070651"; frac "0.737994"; conf_lo "10.089815"; conf_hi "12.545199"; cov "66.087201"; full_read_support "yes";
Chr1	Cufflinks	exon	19165974	19166329	1000	+	.	gene_id "CUFF.10723"; transcript_id "AT1G51690.2"; exon_number "1"; FPKM "11.3175070651"; frac "0.737994"; conf_lo "10.089815"; conf_hi "12.545199"; cov "66.087201";
Chr1	Cufflinks	exon	19166630	19166733	1000	+	.	gene_id "CUFF.10723"; transcript_id "AT1G51690.2"; exon_number "2"; FPKM "11.3175070651"; frac "0.737994"; conf_lo "10.089815"; conf_hi "12.545199"; cov "66.087201";
Chr1	Cufflinks	exon	19166823	19166918	1000	+	.	gene_id "CUFF.10723"; transcript_id "AT1G51690.2"; exon_number "3"; FPKM "11.3175070651"; frac "0.737994"; conf_lo "10.089815"; conf_hi "12.545199"; cov "66.087201";
Chr1	Cufflinks	exon	19167005	19167124	1000	+	.	gene_id "CUFF.10723"; transcript_id "AT1G51690.2"; exon_number "4"; FPKM "11.3175070651"; frac "0.737994"; conf_lo "10.089815"; conf_hi "12.545199"; cov "66.087201";
Chr1	Cufflinks	exon	19167362	19167565	1000	+	.	gene_id "CUFF.10723"; transcript_id "AT1G51690.2"; exon_number "5"; FPKM "11.3175070651"; frac "0.737994"; conf_lo "10.089815"; conf_hi "12.545199"; cov "66.087201";
Chr1	Cufflinks	exon	19167961	19168052	1000	+	.	gene_id "CUFF.10723"; transcript_id "AT1G51690.2"; exon_number "6"; FPKM "11.3175070651"; frac "0.737994"; conf_lo "10.089815"; conf_hi "12.545199"; cov "66.087201";
Chr1	Cufflinks	exon	19168288	19168406	1000	+	.	gene_id "CUFF.10723"; transcript_id "AT1G51690.2"; exon_number "7"; FPKM "11.3175070651"; frac "0.737994"; conf_lo "10.089815"; conf_hi "12.545199"; cov "66.087201";
Chr1	Cufflinks	exon	19168520	19168643	1000	+	.	gene_id "CUFF.10723"; transcript_id "AT1G51690.2"; exon_number "8"; FPKM "11.3175070651"; frac "0.737994"; conf_lo "10.089815"; conf_hi "12.545199"; cov "66.087201";
Chr1	Cufflinks	exon	19168934	19169057	1000	+	.	gene_id "CUFF.10723"; transcript_id "AT1G51690.2"; exon_number "9"; FPKM "11.3175070651"; frac "0.737994"; conf_lo "10.089815"; conf_hi "12.545199"; cov "66.087201";
Chr1	Cufflinks	exon	19169174	19169242	1000	+	.	gene_id "CUFF.10723"; transcript_id "AT1G51690.2"; exon_number "10"; FPKM "11.3175070651"; frac "0.737994"; conf_lo "10.089815"; conf_hi "12.545199"; cov "66.087201";
Chr1	Cufflinks	exon	19169326	19169417	1000	+	.	gene_id "CUFF.10723"; transcript_id "AT1G51690.2"; exon_number "11"; FPKM "11.3175070651"; frac "0.737994"; conf_lo "10.089815"; conf_hi "12.545199"; cov "66.087201";
Chr1	Cufflinks	exon	19169516	19169593	1000	+	.	gene_id "CUFF.10723"; transcript_id "AT1G51690.2"; exon_number "12"; FPKM "11.3175070651"; frac "0.737994"; conf_lo "10.089815"; conf_hi "12.545199"; cov "66.087201";
Chr1	Cufflinks	exon	19169681	19169748	1000	+	.	gene_id "CUFF.10723"; transcript_id "AT1G51690.2"; exon_number "13"; FPKM "11.3175070651"; frac "0.737994"; conf_lo "10.089815"; conf_hi "12.545199"; cov "66.087201";
Chr1	Cufflinks	exon	19169838	19170446	1000	+	.	gene_id "CUFF.10723"; transcript_id "AT1G51690.2"; exon_number "14"; FPKM "11.3175070651"; frac "0.737994"; conf_lo "10.089815"; conf_hi "12.545199"; cov "66.087201";
Chr1	Cufflinks	transcript	19167345	19170553	194	+	.	gene_id "CUFF.10723"; transcript_id "CUFF.10723.4"; FPKM "2.2016424110"; frac "0.154864"; conf_lo "1.682679"; conf_hi "2.720606"; cov "12.856222"; full_read_support "yes";
Chr1	Cufflinks	exon	19167345	19168406	194	+	.	gene_id "CUFF.10723"; transcript_id "CUFF.10723.4"; exon_number "1"; FPKM "2.2016424110"; frac "0.154864"; conf_lo "1.682679"; conf_hi "2.720606"; cov "12.856222";
Chr1	Cufflinks	exon	19168520	19168643	194	+	.	gene_id "CUFF.10723"; transcript_id "CUFF.10723.4"; exon_number "2"; FPKM "2.2016424110"; frac "0.154864"; conf_lo "1.682679"; conf_hi "2.720606"; cov "12.856222";
Chr1	Cufflinks	exon	19168934	19169059	194	+	.	gene_id "CUFF.10723"; transcript_id "CUFF.10723.4"; exon_number "3"; FPKM "2.2016424110"; frac "0.154864"; conf_lo "1.682679"; conf_hi "2.720606"; cov "12.856222";
Chr1	Cufflinks	exon	19169176	19169417	194	+	.	gene_id "CUFF.10723"; transcript_id "CUFF.10723.4"; exon_number "4"; FPKM "2.2016424110"; frac "0.154864"; conf_lo "1.682679"; conf_hi "2.720606"; cov "12.856222";
Chr1	Cufflinks	exon	19169516	19169593	194	+	.	gene_id "CUFF.10723"; transcript_id "CUFF.10723.4"; exon_number "5"; FPKM "2.2016424110"; frac "0.154864"; conf_lo "1.682679"; conf_hi "2.720606"; cov "12.856222";
Chr1	Cufflinks	exon	19169681	19169748	194	+	.	gene_id "CUFF.10723"; transcript_id "CUFF.10723.4"; exon_number "6"; FPKM "2.2016424110"; frac "0.154864"; conf_lo "1.682679"; conf_hi "2.720606"; cov "12.856222";
Chr1	Cufflinks	exon	19169837	19170553	194	+	.	gene_id "CUFF.10723"; transcript_id "CUFF.10723.4"; exon_number "7"; FPKM "2.2016424110"; frac "0.154864"; conf_lo "1.682679"; conf_hi "2.720606"; cov "12.856222";
Chr1	Cufflinks	transcript	19174070	19175189	1000	+	.	gene_id "AT1G51700"; transcript_id "AT1G51700.1"; FPKM "6.3924135819"; frac "1.000000"; conf_lo "5.200222"; conf_hi "7.584605"; cov "37.307319"; full_read_support "yes";
Chr1	Cufflinks	exon	19174070	19175189	1000	+	.	gene_id "AT1G51700"; transcript_id "AT1G51700.1"; exon_number "1"; FPKM "6.3924135819"; frac "1.000000"; conf_lo "5.200222"; conf_hi "7.584605"; cov "37.307319";
Chr1	Cufflinks	transcript	19175642	19179967	1000	-	.	gene_id "CUFF.10725"; transcript_id "AT1G51710.1"; FPKM "27.0020184698"; frac "1.000000"; conf_lo "24.756496"; conf_hi "29.247541"; cov "157.716772"; full_read_support "yes";
Chr1	Cufflinks	exon	19175642	19175860	1000	-	.	gene_id "CUFF.10725"; transcript_id "AT1G51710.1"; exon_number "1"; FPKM "27.0020184698"; frac "1.000000"; conf_lo "24.756496"; conf_hi "29.247541"; cov "157.716772";
Chr1	Cufflinks	exon	19175960	19176034	1000	-	.	gene_id "CUFF.10725"; transcript_id "AT1G51710.1"; exon_number "2"; FPKM "27.0020184698"; frac "1.000000"; conf_lo "24.756496"; conf_hi "29.247541"; cov "157.716772";
Chr1	Cufflinks	exon	19176110	19176229	1000	-	.	gene_id "CUFF.10725"; transcript_id "AT1G51710.1"; exon_number "3"; FPKM "27.0020184698"; frac "1.000000"; conf_lo "24.756496"; conf_hi "29.247541"; cov "157.716772";
Chr1	Cufflinks	exon	19176414	19176462	1000	-	.	gene_id "CUFF.10725"; transcript_id "AT1G51710.1"; exon_number "4"; FPKM "27.0020184698"; frac "1.000000"; conf_lo "24.756496"; conf_hi "29.247541"; cov "157.716772";
Chr1	Cufflinks	exon	19176543	19176635	1000	-	.	gene_id "CUFF.10725"; transcript_id "AT1G51710.1"; exon_number "5"; FPKM "27.0020184698"; frac "1.000000"; conf_lo "24.756496"; conf_hi "29.247541"; cov "157.716772";
Chr1	Cufflinks	exon	19176712	19176792	1000	-	.	gene_id "CUFF.10725"; transcript_id "AT1G51710.1"; exon_number "6"; FPKM "27.0020184698"; frac "1.000000"; conf_lo "24.756496"; conf_hi "29.247541"; cov "157.716772";
Chr1	Cufflinks	exon	19176883	19176952	1000	-	.	gene_id "CUFF.10725"; transcript_id "AT1G51710.1"; exon_number "7"; FPKM "27.0020184698"; frac "1.000000"; conf_lo "24.756496"; conf_hi "29.247541"; cov "157.716772";
Chr1	Cufflinks	exon	19177138	19177226	1000	-	.	gene_id "CUFF.10725"; transcript_id "AT1G51710.1"; exon_number "8"; FPKM "27.0020184698"; frac "1.000000"; conf_lo "24.756496"; conf_hi "29.247541"; cov "157.716772";
Chr1	Cufflinks	exon	19177381	19177489	1000	-	.	gene_id "CUFF.10725"; transcript_id "AT1G51710.1"; exon_number "9"; FPKM "27.0020184698"; frac "1.000000"; conf_lo "24.756496"; conf_hi "29.247541"; cov "157.716772";
Chr1	Cufflinks	exon	19177941	19178059	1000	-	.	gene_id "CUFF.10725"; transcript_id "AT1G51710.1"; exon_number "10"; FPKM "27.0020184698"; frac "1.000000"; conf_lo "24.756496"; conf_hi "29.247541"; cov "157.716772";
Chr1	Cufflinks	exon	19178147	19178206	1000	-	.	gene_id "CUFF.10725"; transcript_id "AT1G51710.1"; exon_number "11"; FPKM "27.0020184698"; frac "1.000000"; conf_lo "24.756496"; conf_hi "29.247541"; cov "157.716772";
Chr1	Cufflinks	exon	19178558	19178684	1000	-	.	gene_id "CUFF.10725"; transcript_id "AT1G51710.1"; exon_number "12"; FPKM "27.0020184698"; frac "1.000000"; conf_lo "24.756496"; conf_hi "29.247541"; cov "157.716772";
Chr1	Cufflinks	exon	19178789	19178889	1000	-	.	gene_id "CUFF.10725"; transcript_id "AT1G51710.1"; exon_number "13"; FPKM "27.0020184698"; frac "1.000000"; conf_lo "24.756496"; conf_hi "29.247541"; cov "157.716772";
Chr1	Cufflinks	exon	19179114	19179221	1000	-	.	gene_id "CUFF.10725"; transcript_id "AT1G51710.1"; exon_number "14"; FPKM "27.0020184698"; frac "1.000000"; conf_lo "24.756496"; conf_hi "29.247541"; cov "157.716772";
Chr1	Cufflinks	exon	19179325	19179360	1000	-	.	gene_id "CUFF.10725"; transcript_id "AT1G51710.1"; exon_number "15"; FPKM "27.0020184698"; frac "1.000000"; conf_lo "24.756496"; conf_hi "29.247541"; cov "157.716772";
Chr1	Cufflinks	exon	19179479	19179624	1000	-	.	gene_id "CUFF.10725"; transcript_id "AT1G51710.1"; exon_number "16"; FPKM "27.0020184698"; frac "1.000000"; conf_lo "24.756496"; conf_hi "29.247541"; cov "157.716772";
Chr1	Cufflinks	exon	19179885	19179967	1000	-	.	gene_id "CUFF.10725"; transcript_id "AT1G51710.1"; exon_number "17"; FPKM "27.0020184698"; frac "1.000000"; conf_lo "24.756496"; conf_hi "29.247541"; cov "157.716772";
Chr1	Cufflinks	transcript	19175642	19179403	1	-	.	gene_id "CUFF.10725"; transcript_id "AT1G51710.2"; FPKM "0.0000000000"; frac "0.000000"; conf_lo "0.000000"; conf_hi "0.078821"; cov "0.000000"; full_read_support "yes";
Chr1	Cufflinks	exon	19175642	19175860	1	-	.	gene_id "CUFF.10725"; transcript_id "AT1G51710.2"; exon_number "1"; FPKM "0.0000000000"; frac "0.000000"; conf_lo "0.000000"; conf_hi "0.078821"; cov "0.000000";
Chr1	Cufflinks	exon	19175960	19176034	1	-	.	gene_id "CUFF.10725"; transcript_id "AT1G51710.2"; exon_number "2"; FPKM "0.0000000000"; frac "0.000000"; conf_lo "0.000000"; conf_hi "0.078821"; cov "0.000000";
Chr1	Cufflinks	exon	19176110	19176229	1	-	.	gene_id "CUFF.10725"; transcript_id "AT1G51710.2"; exon_number "3"; FPKM "0.0000000000"; frac "0.000000"; conf_lo "0.000000"; conf_hi "0.078821"; cov "0.000000";
Chr1	Cufflinks	exon	19176414	19176462	1	-	.	gene_id "CUFF.10725"; transcript_id "AT1G51710.2"; exon_number "4"; FPKM "0.0000000000"; frac "0.000000"; conf_lo "0.000000"; conf_hi "0.078821"; cov "0.000000";
Chr1	Cufflinks	exon	19176543	19176635	1	-	.	gene_id "CUFF.10725"; transcript_id "AT1G51710.2"; exon_number "5"; FPKM "0.0000000000"; frac "0.000000"; conf_lo "0.000000"; conf_hi "0.078821"; cov "0.000000";
Chr1	Cufflinks	exon	19176712	19176792	1	-	.	gene_id "CUFF.10725"; transcript_id "AT1G51710.2"; exon_number "6"; FPKM "0.0000000000"; frac "0.000000"; conf_lo "0.000000"; conf_hi "0.078821"; cov "0.000000";
Chr1	Cufflinks	exon	19176883	19176952	1	-	.	gene_id "CUFF.10725"; transcript_id "AT1G51710.2"; exon_number "7"; FPKM "0.0000000000"; frac "0.000000"; conf_lo "0.000000"; conf_hi "0.078821"; cov "0.000000";
Chr1	Cufflinks	exon	19177138	19177226	1	-	.	gene_id "CUFF.10725"; transcript_id "AT1G51710.2"; exon_number "8"; FPKM "0.0000000000"; frac "0.000000"; conf_lo "0.000000"; conf_hi "0.078821"; cov "0.000000";
Chr1	Cufflinks	exon	19177381	19177489	1	-	.	gene_id "CUFF.10725"; transcript_id "AT1G51710.2"; exon_number "9"; FPKM "0.0000000000"; frac "0.000000"; conf_lo "0.000000"; conf_hi "0.078821"; cov "0.000000";
Chr1	Cufflinks	exon	19177941	19178059	1	-	.	gene_id "CUFF.10725"; transcript_id "AT1G51710.2"; exon_number "10"; FPKM "0.0000000000"; frac "0.000000"; conf_lo "0.000000"; conf_hi "0.078821"; cov "0.000000";
Chr1	Cufflinks	exon	19178147	19178206	1	-	.	gene_id "CUFF.10725"; transcript_id "AT1G51710.2"; exon_number "11"; FPKM "0.0000000000"; frac "0.000000"; conf_lo "0.000000"; conf_hi "0.078821"; cov "0.000000";
Chr1	Cufflinks	exon	19178558	19178684	1	-	.	gene_id "CUFF.10725"; transcript_id "AT1G51710.2"; exon_number "12"; FPKM "0.0000000000"; frac "0.000000"; conf_lo "0.000000"; conf_hi "0.078821"; cov "0.000000";
Chr1	Cufflinks	exon	19178789	19178889	1	-	.	gene_id "CUFF.10725"; transcript_id "AT1G51710.2"; exon_number "13"; FPKM "0.0000000000"; frac "0.000000"; conf_lo "0.000000"; conf_hi "0.078821"; cov "0.000000";
Chr1	Cufflinks	exon	19179114	19179221	1	-	.	gene_id "CUFF.10725"; transcript_id "AT1G51710.2"; exon_number "14"; FPKM "0.0000000000"; frac "0.000000"; conf_lo "0.000000"; conf_hi "0.078821"; cov "0.000000";
Chr1	Cufflinks	exon	19179325	19179403	1	-	.	gene_id "CUFF.10725"; transcript_id "AT1G51710.2"; exon_number "15"; FPKM "0.0000000000"; frac "0.000000"; conf_lo "0.000000"; conf_hi "0.078821"; cov "0.000000";
Chr1	Cufflinks	transcript	19180772	19186532	1000	+	.	gene_id "CUFF.10728"; transcript_id "AT1G51720.1"; FPKM "5.6382559549"; frac "0.339156"; conf_lo "4.879639"; conf_hi "6.396873"; cov "32.932988"; full_read_support "yes";
Chr1	Cufflinks	exon	19180772	19180999	1000	+	.	gene_id "CUFF.10728"; transcript_id "AT1G51720.1"; exon_number "1"; FPKM "5.6382559549"; frac "0.339156"; conf_lo "4.879639"; conf_hi "6.396873"; cov "32.932988";
Chr1	Cufflinks	exon	19181649	19182302	1000	+	.	gene_id "CUFF.10728"; transcript_id "AT1G51720.1"; exon_number "2"; FPKM "5.6382559549"; frac "0.339156"; conf_lo "4.879639"; conf_hi "6.396873"; cov "32.932988";
Chr1	Cufflinks	exon	19182827	19182956	1000	+	.	gene_id "CUFF.10728"; transcript_id "AT1G51720.1"; exon_number "3"; FPKM "5.6382559549"; frac "0.339156"; conf_lo "4.879639"; conf_hi "6.396873"; cov "32.932988";
Chr1	Cufflinks	exon	19183044	19183245	1000	+	.	gene_id "CUFF.10728"; transcript_id "AT1G51720.1"; exon_number "4"; FPKM "5.6382559549"; frac "0.339156"; conf_lo "4.879639"; conf_hi "6.396873"; cov "32.932988";
Chr1	Cufflinks	exon	19183403	19183489	1000	+	.	gene_id "CUFF.10728"; transcript_id "AT1G51720.1"; exon_number "5"; FPKM "5.6382559549"; frac "0.339156"; conf_lo "4.879639"; conf_hi "6.396873"; cov "32.932988";
Chr1	Cufflinks	exon	19183570	19183629	1000	+	.	gene_id "CUFF.10728"; transcript_id "AT1G51720.1"; exon_number "6"; FPKM "5.6382559549"; frac "0.339156"; conf_lo "4.879639"; conf_hi "6.396873"; cov "32.932988";
Chr1	Cufflinks	exon	19183703	19183789	1000	+	.	gene_id "CUFF.10728"; transcript_id "AT1G51720.1"; exon_number "7"; FPKM "5.6382559549"; frac "0.339156"; conf_lo "4.879639"; conf_hi "6.396873"; cov "32.932988";
Chr1	Cufflinks	exon	19184117	19184188	1000	+	.	gene_id "CUFF.10728"; transcript_id "AT1G51720.1"; exon_number "8"; FPKM "5.6382559549"; frac "0.339156"; conf_lo "4.879639"; conf_hi "6.396873"; cov "32.932988";
Chr1	Cufflinks	exon	19184279	19184334	1000	+	.	gene_id "CUFF.10728"; transcript_id "AT1G51720.1"; exon_number "9"; FPKM "5.6382559549"; frac "0.339156"; conf_lo "4.879639"; conf_hi "6.396873"; cov "32.932988";
Chr1	Cufflinks	exon	19184566	19184651	1000	+	.	gene_id "CUFF.10728"; transcript_id "AT1G51720.1"; exon_number "10"; FPKM "5.6382559549"; frac "0.339156"; conf_lo "4.879639"; conf_hi "6.396873"; cov "32.932988";
Chr1	Cufflinks	exon	19185040	19185130	1000	+	.	gene_id "CUFF.10728"; transcript_id "AT1G51720.1"; exon_number "11"; FPKM "5.6382559549"; frac "0.339156"; conf_lo "4.879639"; conf_hi "6.396873"; cov "32.932988";
Chr1	Cufflinks	exon	19185213	19185370	1000	+	.	gene_id "CUFF.10728"; transcript_id "AT1G51720.1"; exon_number "12"; FPKM "5.6382559549"; frac "0.339156"; conf_lo "4.879639"; conf_hi "6.396873"; cov "32.932988";
Chr1	Cufflinks	exon	19185486	19185577	1000	+	.	gene_id "CUFF.10728"; transcript_id "AT1G51720.1"; exon_number "13"; FPKM "5.6382559549"; frac "0.339156"; conf_lo "4.879639"; conf_hi "6.396873"; cov "32.932988";
Chr1	Cufflinks	exon	19185850	19185930	1000	+	.	gene_id "CUFF.10728"; transcript_id "AT1G51720.1"; exon_number "14"; FPKM "5.6382559549"; frac "0.339156"; conf_lo "4.879639"; conf_hi "6.396873"; cov "32.932988";
Chr1	Cufflinks	exon	19186019	19186092	1000	+	.	gene_id "CUFF.10728"; transcript_id "AT1G51720.1"; exon_number "15"; FPKM "5.6382559549"; frac "0.339156"; conf_lo "4.879639"; conf_hi "6.396873"; cov "32.932988";
Chr1	Cufflinks	exon	19186222	19186532	1000	+	.	gene_id "CUFF.10728"; transcript_id "AT1G51720.1"; exon_number "16"; FPKM "5.6382559549"; frac "0.339156"; conf_lo "4.879639"; conf_hi "6.396873"; cov "32.932988";
Chr1	Cufflinks	transcript	19186492	19188788	1000	-	.	gene_id "CUFF.10729"; transcript_id "AT1G51730.1"; FPKM "24.1816015222"; frac "0.660844"; conf_lo "21.752055"; conf_hi "26.611148"; cov "141.244456"; full_read_support "yes";
Chr1	Cufflinks	exon	19186492	19186885	1000	-	.	gene_id "CUFF.10729"; transcript_id "AT1G51730.1"; exon_number "1"; FPKM "24.1816015222"; frac "0.660844"; conf_lo "21.752055"; conf_hi "26.611148"; cov "141.244456";
Chr1	Cufflinks	exon	19186974	19187055	1000	-	.	gene_id "CUFF.10729"; transcript_id "AT1G51730.1"; exon_number "2"; FPKM "24.1816015222"; frac "0.660844"; conf_lo "21.752055"; conf_hi "26.611148"; cov "141.244456";
Chr1	Cufflinks	exon	19187142	19187220	1000	-	.	gene_id "CUFF.10729"; transcript_id "AT1G51730.1"; exon_number "3"; FPKM "24.1816015222"; frac "0.660844"; conf_lo "21.752055"; conf_hi "26.611148"; cov "141.244456";
Chr1	Cufflinks	exon	19187329	19187420	1000	-	.	gene_id "CUFF.10729"; transcript_id "AT1G51730.1"; exon_number "4"; FPKM "24.1816015222"; frac "0.660844"; conf_lo "21.752055"; conf_hi "26.611148"; cov "141.244456";
Chr1	Cufflinks	exon	19187543	19187671	1000	-	.	gene_id "CUFF.10729"; transcript_id "AT1G51730.1"; exon_number "5"; FPKM "24.1816015222"; frac "0.660844"; conf_lo "21.752055"; conf_hi "26.611148"; cov "141.244456";
Chr1	Cufflinks	exon	19187799	19187856	1000	-	.	gene_id "CUFF.10729"; transcript_id "AT1G51730.1"; exon_number "6"; FPKM "24.1816015222"; frac "0.660844"; conf_lo "21.752055"; conf_hi "26.611148"; cov "141.244456";
Chr1	Cufflinks	exon	19187937	19188006	1000	-	.	gene_id "CUFF.10729"; transcript_id "AT1G51730.1"; exon_number "7"; FPKM "24.1816015222"; frac "0.660844"; conf_lo "21.752055"; conf_hi "26.611148"; cov "141.244456";
Chr1	Cufflinks	exon	19188094	19188127	1000	-	.	gene_id "CUFF.10729"; transcript_id "AT1G51730.1"; exon_number "8"; FPKM "24.1816015222"; frac "0.660844"; conf_lo "21.752055"; conf_hi "26.611148"; cov "141.244456";
Chr1	Cufflinks	exon	19188246	19188313	1000	-	.	gene_id "CUFF.10729"; transcript_id "AT1G51730.1"; exon_number "9"; FPKM "24.1816015222"; frac "0.660844"; conf_lo "21.752055"; conf_hi "26.611148"; cov "141.244456";
Chr1	Cufflinks	exon	19188398	19188463	1000	-	.	gene_id "CUFF.10729"; transcript_id "AT1G51730.1"; exon_number "10"; FPKM "24.1816015222"; frac "0.660844"; conf_lo "21.752055"; conf_hi "26.611148"; cov "141.244456";
Chr1	Cufflinks	exon	19188632	19188788	1000	-	.	gene_id "CUFF.10729"; transcript_id "AT1G51730.1"; exon_number "11"; FPKM "24.1816015222"; frac "0.660844"; conf_lo "21.752055"; conf_hi "26.611148"; cov "141.244456";
Chr1	Cufflinks	transcript	19188843	19191300	1000	+	.	gene_id "CUFF.10730"; transcript_id "AT1G51740.1"; FPKM "5.0924631188"; frac "1.000000"; conf_lo "4.071074"; conf_hi "6.113852"; cov "29.735168"; full_read_support "yes";
Chr1	Cufflinks	exon	19188843	19189140	1000	+	.	gene_id "CUFF.10730"; transcript_id "AT1G51740.1"; exon_number "1"; FPKM "5.0924631188"; frac "1.000000"; conf_lo "4.071074"; conf_hi "6.113852"; cov "29.735168";
Chr1	Cufflinks	exon	19189304	19189387	1000	+	.	gene_id "CUFF.10730"; transcript_id "AT1G51740.1"; exon_number "2"; FPKM "5.0924631188"; frac "1.000000"; conf_lo "4.071074"; conf_hi "6.113852"; cov "29.735168";
Chr1	Cufflinks	exon	19189491	19189595	1000	+	.	gene_id "CUFF.10730"; transcript_id "AT1G51740.1"; exon_number "3"; FPKM "5.0924631188"; frac "1.000000"; conf_lo "4.071074"; conf_hi "6.113852"; cov "29.735168";
Chr1	Cufflinks	exon	19189901	19190044	1000	+	.	gene_id "CUFF.10730"; transcript_id "AT1G51740.1"; exon_number "4"; FPKM "5.0924631188"; frac "1.000000"; conf_lo "4.071074"; conf_hi "6.113852"; cov "29.735168";
Chr1	Cufflinks	exon	19190151	19190396	1000	+	.	gene_id "CUFF.10730"; transcript_id "AT1G51740.1"; exon_number "5"; FPKM "5.0924631188"; frac "1.000000"; conf_lo "4.071074"; conf_hi "6.113852"; cov "29.735168";
Chr1	Cufflinks	exon	19190481	19190612	1000	+	.	gene_id "CUFF.10730"; transcript_id "AT1G51740.1"; exon_number "6"; FPKM "5.0924631188"; frac "1.000000"; conf_lo "4.071074"; conf_hi "6.113852"; cov "29.735168";
Chr1	Cufflinks	exon	19191045	19191300	1000	+	.	gene_id "CUFF.10730"; transcript_id "AT1G51740.1"; exon_number "7"; FPKM "5.0924631188"; frac "1.000000"; conf_lo "4.071074"; conf_hi "6.113852"; cov "29.735168";
Chr1	Cufflinks	transcript	19191523	19194901	910	+	.	gene_id "CUFF.10731"; transcript_id "CUFF.10731.1"; FPKM "2.3586501377"; frac "0.500409"; conf_lo "1.836708"; conf_hi "2.880592"; cov "13.761539"; full_read_support "no";
Chr1	Cufflinks	exon	19191523	19191729	910	+	.	gene_id "CUFF.10731"; transcript_id "CUFF.10731.1"; exon_number "1"; FPKM "2.3586501377"; frac "0.500409"; conf_lo "1.836708"; conf_hi "2.880592"; cov "13.761539";
Chr1	Cufflinks	exon	19191873	19192249	910	+	.	gene_id "CUFF.10731"; transcript_id "CUFF.10731.1"; exon_number "2"; FPKM "2.3586501377"; frac "0.500409"; conf_lo "1.836708"; conf_hi "2.880592"; cov "13.761539";
Chr1	Cufflinks	exon	19192358	19193316	910	+	.	gene_id "CUFF.10731"; transcript_id "CUFF.10731.1"; exon_number "3"; FPKM "2.3586501377"; frac "0.500409"; conf_lo "1.836708"; conf_hi "2.880592"; cov "13.761539";
Chr1	Cufflinks	exon	19193722	19194901	910	+	.	gene_id "CUFF.10731"; transcript_id "CUFF.10731.1"; exon_number "4"; FPKM "2.3586501377"; frac "0.500409"; conf_lo "1.836708"; conf_hi "2.880592"; cov "13.761539";
Chr1	Cufflinks	transcript	19191523	19194787	1000	+	.	gene_id "CUFF.10731"; transcript_id "AT1G51745.1"; FPKM "2.5906415159"; frac "0.499591"; conf_lo "2.019914"; conf_hi "3.161369"; cov "15.115092"; full_read_support "no";
Chr1	Cufflinks	exon	19191523	19191729	1000	+	.	gene_id "CUFF.10731"; transcript_id "AT1G51745.1"; exon_number "1"; FPKM "2.5906415159"; frac "0.499591"; conf_lo "2.019914"; conf_hi "3.161369"; cov "15.115092";
Chr1	Cufflinks	exon	19191873	19192245	1000	+	.	gene_id "CUFF.10731"; transcript_id "AT1G51745.1"; exon_number "2"; FPKM "2.5906415159"; frac "0.499591"; conf_lo "2.019914"; conf_hi "3.161369"; cov "15.115092";
Chr1	Cufflinks	exon	19192358	19193316	1000	+	.	gene_id "CUFF.10731"; transcript_id "AT1G51745.1"; exon_number "3"; FPKM "2.5906415159"; frac "0.499591"; conf_lo "2.019914"; conf_hi "3.161369"; cov "15.115092";
Chr1	Cufflinks	exon	19193722	19194219	1000	+	.	gene_id "CUFF.10731"; transcript_id "AT1G51745.1"; exon_number "4"; FPKM "2.5906415159"; frac "0.499591"; conf_lo "2.019914"; conf_hi "3.161369"; cov "15.115092";
Chr1	Cufflinks	exon	19194332	19194787	1000	+	.	gene_id "CUFF.10731"; transcript_id "AT1G51745.1"; exon_number "5"; FPKM "2.5906415159"; frac "0.499591"; conf_lo "2.019914"; conf_hi "3.161369"; cov "15.115092";
Chr1	Cufflinks	transcript	19191523	19194787	1	+	.	gene_id "CUFF.10731"; transcript_id "AT1G51745.2"; FPKM "0.0000000000"; frac "0.000000"; conf_lo "0.000000"; conf_hi "0.044625"; cov "0.000000"; full_read_support "no";
Chr1	Cufflinks	exon	19191523	19191729	1	+	.	gene_id "CUFF.10731"; transcript_id "AT1G51745.2"; exon_number "1"; FPKM "0.0000000000"; frac "0.000000"; conf_lo "0.000000"; conf_hi "0.044625"; cov "0.000000";
Chr1	Cufflinks	exon	19191873	19192249	1	+	.	gene_id "CUFF.10731"; transcript_id "AT1G51745.2"; exon_number "2"; FPKM "0.0000000000"; frac "0.000000"; conf_lo "0.000000"; conf_hi "0.044625"; cov "0.000000";
Chr1	Cufflinks	exon	19192358	19193316	1	+	.	gene_id "CUFF.10731"; transcript_id "AT1G51745.2"; exon_number "3"; FPKM "0.0000000000"; frac "0.000000"; conf_lo "0.000000"; conf_hi "0.044625"; cov "0.000000";
Chr1	Cufflinks	exon	19193722	19194219	1	+	.	gene_id "CUFF.10731"; transcript_id "AT1G51745.2"; exon_number "4"; FPKM "0.0000000000"; frac "0.000000"; conf_lo "0.000000"; conf_hi "0.044625"; cov "0.000000";
Chr1	Cufflinks	exon	19194332	19194787	1	+	.	gene_id "CUFF.10731"; transcript_id "AT1G51745.2"; exon_number "5"; FPKM "0.0000000000"; frac "0.000000"; conf_lo "0.000000"; conf_hi "0.044625"; cov "0.000000";
Chr1	Cufflinks	transcript	19195194	19197149	1	+	.	gene_id "AT1G51750"; transcript_id "AT1G51750.1"; FPKM "0.0000000000"; frac "0.000000"; conf_lo "0.000000"; conf_hi "0.000000"; cov "0.000000"; full_read_support "no";
Chr1	Cufflinks	exon	19195194	19197149	1	+	.	gene_id "AT1G51750"; transcript_id "AT1G51750.1"; exon_number "1"; FPKM "0.0000000000"; frac "0.000000"; conf_lo "0.000000"; conf_hi "0.000000"; cov "0.000000";
Chr1	Cufflinks	transcript	19199419	19201642	1000	+	.	gene_id "CUFF.10732"; transcript_id "AT1G51760.1"; FPKM "29.2632264078"; frac "1.000000"; conf_lo "26.901472"; conf_hi "31.624981"; cov "170.809228"; full_read_support "yes";
Chr1	Cufflinks	exon	19199419	19199909	1000	+	.	gene_id "CUFF.10732"; transcript_id "AT1G51760.1"; exon_number "1"; FPKM "29.2632264078"; frac "1.000000"; conf_lo "26.901472"; conf_hi "31.624981"; cov "170.809228";
Chr1	Cufflinks	exon	19200190	19200315	1000	+	.	gene_id "CUFF.10732"; transcript_id "AT1G51760.1"; exon_number "2"; FPKM "29.2632264078"; frac "1.000000"; conf_lo "26.901472"; conf_hi "31.624981"; cov "170.809228";
Chr1	Cufflinks	exon	19200418	19200732	1000	+	.	gene_id "CUFF.10732"; transcript_id "AT1G51760.1"; exon_number "3"; FPKM "29.2632264078"; frac "1.000000"; conf_lo "26.901472"; conf_hi "31.624981"; cov "170.809228";
Chr1	Cufflinks	exon	19200811	19200939	1000	+	.	gene_id "CUFF.10732"; transcript_id "AT1G51760.1"; exon_number "4"; FPKM "29.2632264078"; frac "1.000000"; conf_lo "26.901472"; conf_hi "31.624981"; cov "170.809228";
Chr1	Cufflinks	exon	19201020	19201642	1000	+	.	gene_id "CUFF.10732"; transcript_id "AT1G51760.1"; exon_number "5"; FPKM "29.2632264078"; frac "1.000000"; conf_lo "26.901472"; conf_hi "31.624981"; cov "170.809228";
Chr1	Cufflinks	transcript	19201789	19203224	1	+	.	gene_id "AT1G51770"; transcript_id "AT1G51770.1"; FPKM "0.0000000000"; frac "0.000000"; conf_lo "0.000000"; conf_hi "0.088926"; cov "0.000000"; full_read_support "no";
Chr1	Cufflinks	exon	19201789	19202458	1	+	.	gene_id "AT1G51770"; transcript_id "AT1G51770.1"; exon_number "1"; FPKM "0.0000000000"; frac "0.000000"; conf_lo "0.000000"; conf_hi "0.088926"; cov "0.000000";
Chr1	Cufflinks	exon	19202544	19203224	1	+	.	gene_id "AT1G51770"; transcript_id "AT1G51770.1"; exon_number "2"; FPKM "0.0000000000"; frac "0.000000"; conf_lo "0.000000"; conf_hi "0.088926"; cov "0.000000";
Chr1	Cufflinks	transcript	19201789	19203224	1000	+	.	gene_id "AT1G51770"; transcript_id "AT1G51770.2"; FPKM "0.1912732678"; frac "1.000000"; conf_lo "0.000000"; conf_hi "0.413135"; cov "1.117959"; full_read_support "no";
Chr1	Cufflinks	exon	19201789	19202458	1000	+	.	gene_id "AT1G51770"; transcript_id "AT1G51770.2"; exon_number "1"; FPKM "0.1912732678"; frac "1.000000"; conf_lo "0.000000"; conf_hi "0.413135"; cov "1.117959";
Chr1	Cufflinks	exon	19202544	19202626	1000	+	.	gene_id "AT1G51770"; transcript_id "AT1G51770.2"; exon_number "2"; FPKM "0.1912732678"; frac "1.000000"; conf_lo "0.000000"; conf_hi "0.413135"; cov "1.117959";
Chr1	Cufflinks	exon	19202708	19203224	1000	+	.	gene_id "AT1G51770"; transcript_id "AT1G51770.2"; exon_number "3"; FPKM "0.1912732678"; frac "1.000000"; conf_lo "0.000000"; conf_hi "0.413135"; cov "1.117959";
Chr1	Cufflinks	transcript	19204512	19206586	1	+	.	gene_id "AT1G51780"; transcript_id "AT1G51780.1"; FPKM "0.0000000000"; frac "0.000000"; conf_lo "0.000000"; conf_hi "0.067051"; cov "0.000000"; full_read_support "no";
Chr1	Cufflinks	exon	19204512	19204949	1	+	.	gene_id "AT1G51780"; transcript_id "AT1G51780.1"; exon_number "1"; FPKM "0.0000000000"; frac "0.000000"; conf_lo "0.000000"; conf_hi "0.067051"; cov "0.000000";
Chr1	Cufflinks	exon	19205227	19205352	1	+	.	gene_id "AT1G51780"; transcript_id "AT1G51780.1"; exon_number "2"; FPKM "0.0000000000"; frac "0.000000"; conf_lo "0.000000"; conf_hi "0.067051"; cov "0.000000";
Chr1	Cufflinks	exon	19205463	19205777	1	+	.	gene_id "AT1G51780"; transcript_id "AT1G51780.1"; exon_number "3"; FPKM "0.0000000000"; frac "0.000000"; conf_lo "0.000000"; conf_hi "0.067051"; cov "0.000000";
Chr1	Cufflinks	exon	19205858	19205986	1	+	.	gene_id "AT1G51780"; transcript_id "AT1G51780.1"; exon_number "4"; FPKM "0.0000000000"; frac "0.000000"; conf_lo "0.000000"; conf_hi "0.067051"; cov "0.000000";
Chr1	Cufflinks	exon	19206064	19206586	1	+	.	gene_id "AT1G51780"; transcript_id "AT1G51780.1"; exon_number "5"; FPKM "0.0000000000"; frac "0.000000"; conf_lo "0.000000"; conf_hi "0.067051"; cov "0.000000";
Chr1	Cufflinks	transcript	19206575	19210703	720	-	.	gene_id "CUFF.10733"; transcript_id "CUFF.10733.1"; FPKM "2.5289776461"; frac "0.392856"; conf_lo "1.997316"; conf_hi "3.060640"; cov "14.759990"; full_read_support "no";
Chr1	Cufflinks	exon	19206575	19207266	720	-	.	gene_id "CUFF.10733"; transcript_id "CUFF.10733.1"; exon_number "1"; FPKM "2.5289776461"; frac "0.392856"; conf_lo "1.997316"; conf_hi "3.060640"; cov "14.759990";
Chr1	Cufflinks	exon	19207348	19207537	720	-	.	gene_id "CUFF.10733"; transcript_id "CUFF.10733.1"; exon_number "2"; FPKM "2.5289776461"; frac "0.392856"; conf_lo "1.997316"; conf_hi "3.060640"; cov "14.759990";
Chr1	Cufflinks	exon	19207634	19207696	720	-	.	gene_id "CUFF.10733"; transcript_id "CUFF.10733.1"; exon_number "3"; FPKM "2.5289776461"; frac "0.392856"; conf_lo "1.997316"; conf_hi "3.060640"; cov "14.759990";
Chr1	Cufflinks	exon	19207773	19207899	720	-	.	gene_id "CUFF.10733"; transcript_id "CUFF.10733.1"; exon_number "4"; FPKM "2.5289776461"; frac "0.392856"; conf_lo "1.997316"; conf_hi "3.060640"; cov "14.759990";
Chr1	Cufflinks	exon	19207980	19208200	720	-	.	gene_id "CUFF.10733"; transcript_id "CUFF.10733.1"; exon_number "5"; FPKM "2.5289776461"; frac "0.392856"; conf_lo "1.997316"; conf_hi "3.060640"; cov "14.759990";
Chr1	Cufflinks	exon	19208427	19208608	720	-	.	gene_id "CUFF.10733"; transcript_id "CUFF.10733.1"; exon_number "6"; FPKM "2.5289776461"; frac "0.392856"; conf_lo "1.997316"; conf_hi "3.060640"; cov "14.759990";
Chr1	Cufflinks	exon	19208699	19208767	720	-	.	gene_id "CUFF.10733"; transcript_id "CUFF.10733.1"; exon_number "7"; FPKM "2.5289776461"; frac "0.392856"; conf_lo "1.997316"; conf_hi "3.060640"; cov "14.759990";
Chr1	Cufflinks	exon	19208855	19208929	720	-	.	gene_id "CUFF.10733"; transcript_id "CUFF.10733.1"; exon_number "8"; FPKM "2.5289776461"; frac "0.392856"; conf_lo "1.997316"; conf_hi "3.060640"; cov "14.759990";
Chr1	Cufflinks	exon	19209000	19209071	720	-	.	gene_id "CUFF.10733"; transcript_id "CUFF.10733.1"; exon_number "9"; FPKM "2.5289776461"; frac "0.392856"; conf_lo "1.997316"; conf_hi "3.060640"; cov "14.759990";
Chr1	Cufflinks	exon	19209145	19209283	720	-	.	gene_id "CUFF.10733"; transcript_id "CUFF.10733.1"; exon_number "10"; FPKM "2.5289776461"; frac "0.392856"; conf_lo "1.997316"; conf_hi "3.060640"; cov "14.759990";
Chr1	Cufflinks	exon	19209364	19210389	720	-	.	gene_id "CUFF.10733"; transcript_id "CUFF.10733.1"; exon_number "11"; FPKM "2.5289776461"; frac "0.392856"; conf_lo "1.997316"; conf_hi "3.060640"; cov "14.759990";
Chr1	Cufflinks	exon	19210493	19210703	720	-	.	gene_id "CUFF.10733"; transcript_id "CUFF.10733.1"; exon_number "12"; FPKM "2.5289776461"; frac "0.392856"; conf_lo "1.997316"; conf_hi "3.060640"; cov "14.759990";
Chr1	Cufflinks	transcript	19206575	19211558	1000	-	.	gene_id "CUFF.10733"; transcript_id "CUFF.10733.2"; FPKM "3.5098218990"; frac "0.607144"; conf_lo "2.942541"; conf_hi "4.077102"; cov "20.484537"; full_read_support "no";
Chr1	Cufflinks	exon	19206575	19207266	1000	-	.	gene_id "CUFF.10733"; transcript_id "CUFF.10733.2"; exon_number "1"; FPKM "3.5098218990"; frac "0.607144"; conf_lo "2.942541"; conf_hi "4.077102"; cov "20.484537";
Chr1	Cufflinks	exon	19207348	19207537	1000	-	.	gene_id "CUFF.10733"; transcript_id "CUFF.10733.2"; exon_number "2"; FPKM "3.5098218990"; frac "0.607144"; conf_lo "2.942541"; conf_hi "4.077102"; cov "20.484537";
Chr1	Cufflinks	exon	19207634	19207696	1000	-	.	gene_id "CUFF.10733"; transcript_id "CUFF.10733.2"; exon_number "3"; FPKM "3.5098218990"; frac "0.607144"; conf_lo "2.942541"; conf_hi "4.077102"; cov "20.484537";
Chr1	Cufflinks	exon	19207773	19207899	1000	-	.	gene_id "CUFF.10733"; transcript_id "CUFF.10733.2"; exon_number "4"; FPKM "3.5098218990"; frac "0.607144"; conf_lo "2.942541"; conf_hi "4.077102"; cov "20.484537";
Chr1	Cufflinks	exon	19207980	19208350	1000	-	.	gene_id "CUFF.10733"; transcript_id "CUFF.10733.2"; exon_number "5"; FPKM "3.5098218990"; frac "0.607144"; conf_lo "2.942541"; conf_hi "4.077102"; cov "20.484537";
Chr1	Cufflinks	exon	19208427	19208608	1000	-	.	gene_id "CUFF.10733"; transcript_id "CUFF.10733.2"; exon_number "6"; FPKM "3.5098218990"; frac "0.607144"; conf_lo "2.942541"; conf_hi "4.077102"; cov "20.484537";
Chr1	Cufflinks	exon	19208699	19208767	1000	-	.	gene_id "CUFF.10733"; transcript_id "CUFF.10733.2"; exon_number "7"; FPKM "3.5098218990"; frac "0.607144"; conf_lo "2.942541"; conf_hi "4.077102"; cov "20.484537";
Chr1	Cufflinks	exon	19208855	19208929	1000	-	.	gene_id "CUFF.10733"; transcript_id "CUFF.10733.2"; exon_number "8"; FPKM "3.5098218990"; frac "0.607144"; conf_lo "2.942541"; conf_hi "4.077102"; cov "20.484537";
Chr1	Cufflinks	exon	19209000	19209071	1000	-	.	gene_id "CUFF.10733"; transcript_id "CUFF.10733.2"; exon_number "9"; FPKM "3.5098218990"; frac "0.607144"; conf_lo "2.942541"; conf_hi "4.077102"; cov "20.484537";
Chr1	Cufflinks	exon	19209145	19209283	1000	-	.	gene_id "CUFF.10733"; transcript_id "CUFF.10733.2"; exon_number "10"; FPKM "3.5098218990"; frac "0.607144"; conf_lo "2.942541"; conf_hi "4.077102"; cov "20.484537";
Chr1	Cufflinks	exon	19209364	19210389	1000	-	.	gene_id "CUFF.10733"; transcript_id "CUFF.10733.2"; exon_number "11"; FPKM "3.5098218990"; frac "0.607144"; conf_lo "2.942541"; conf_hi "4.077102"; cov "20.484537";
Chr1	Cufflinks	exon	19210493	19210638	1000	-	.	gene_id "CUFF.10733"; transcript_id "CUFF.10733.2"; exon_number "12"; FPKM "3.5098218990"; frac "0.607144"; conf_lo "2.942541"; conf_hi "4.077102"; cov "20.484537";
Chr1	Cufflinks	exon	19211318	19211558	1000	-	.	gene_id "CUFF.10733"; transcript_id "CUFF.10733.2"; exon_number "13"; FPKM "3.5098218990"; frac "0.607144"; conf_lo "2.942541"; conf_hi "4.077102"; cov "20.484537";
Chr1	Cufflinks	transcript	19206711	19211417	1	-	.	gene_id "CUFF.10733"; transcript_id "AT1G51790.1"; FPKM "0.0000000000"; frac "0.000000"; conf_lo "0.000000"; conf_hi "0.037148"; cov "0.000000"; full_read_support "no";
Chr1	Cufflinks	exon	19206711	19207266	1	-	.	gene_id "CUFF.10733"; transcript_id "AT1G51790.1"; exon_number "1"; FPKM "0.0000000000"; frac "0.000000"; conf_lo "0.000000"; conf_hi "0.037148"; cov "0.000000";
Chr1	Cufflinks	exon	19207348	19207537	1	-	.	gene_id "CUFF.10733"; transcript_id "AT1G51790.1"; exon_number "2"; FPKM "0.0000000000"; frac "0.000000"; conf_lo "0.000000"; conf_hi "0.037148"; cov "0.000000";
Chr1	Cufflinks	exon	19207634	19207696	1	-	.	gene_id "CUFF.10733"; transcript_id "AT1G51790.1"; exon_number "3"; FPKM "0.0000000000"; frac "0.000000"; conf_lo "0.000000"; conf_hi "0.037148"; cov "0.000000";
Chr1	Cufflinks	exon	19207773	19207899	1	-	.	gene_id "CUFF.10733"; transcript_id "AT1G51790.1"; exon_number "4"; FPKM "0.0000000000"; frac "0.000000"; conf_lo "0.000000"; conf_hi "0.037148"; cov "0.000000";
Chr1	Cufflinks	exon	19207980	19208200	1	-	.	gene_id "CUFF.10733"; transcript_id "AT1G51790.1"; exon_number "5"; FPKM "0.0000000000"; frac "0.000000"; conf_lo "0.000000"; conf_hi "0.037148"; cov "0.000000";
Chr1	Cufflinks	exon	19208427	19208602	1	-	.	gene_id "CUFF.10733"; transcript_id "AT1G51790.1"; exon_number "6"; FPKM "0.0000000000"; frac "0.000000"; conf_lo "0.000000"; conf_hi "0.037148"; cov "0.000000";
Chr1	Cufflinks	exon	19208699	19208767	1	-	.	gene_id "CUFF.10733"; transcript_id "AT1G51790.1"; exon_number "7"; FPKM "0.0000000000"; frac "0.000000"; conf_lo "0.000000"; conf_hi "0.037148"; cov "0.000000";
Chr1	Cufflinks	exon	19208855	19208929	1	-	.	gene_id "CUFF.10733"; transcript_id "AT1G51790.1"; exon_number "8"; FPKM "0.0000000000"; frac "0.000000"; conf_lo "0.000000"; conf_hi "0.037148"; cov "0.000000";
Chr1	Cufflinks	exon	19209000	19209071	1	-	.	gene_id "CUFF.10733"; transcript_id "AT1G51790.1"; exon_number "9"; FPKM "0.0000000000"; frac "0.000000"; conf_lo "0.000000"; conf_hi "0.037148"; cov "0.000000";
Chr1	Cufflinks	exon	19209145	19209283	1	-	.	gene_id "CUFF.10733"; transcript_id "AT1G51790.1"; exon_number "10"; FPKM "0.0000000000"; frac "0.000000"; conf_lo "0.000000"; conf_hi "0.037148"; cov "0.000000";
Chr1	Cufflinks	exon	19209364	19210389	1	-	.	gene_id "CUFF.10733"; transcript_id "AT1G51790.1"; exon_number "11"; FPKM "0.0000000000"; frac "0.000000"; conf_lo "0.000000"; conf_hi "0.037148"; cov "0.000000";
Chr1	Cufflinks	exon	19210493	19210638	1	-	.	gene_id "CUFF.10733"; transcript_id "AT1G51790.1"; exon_number "12"; FPKM "0.0000000000"; frac "0.000000"; conf_lo "0.000000"; conf_hi "0.037148"; cov "0.000000";
Chr1	Cufflinks	exon	19211318	19211417	1	-	.	gene_id "CUFF.10733"; transcript_id "AT1G51790.1"; exon_number "13"; FPKM "0.0000000000"; frac "0.000000"; conf_lo "0.000000"; conf_hi "0.037148"; cov "0.000000";
Chr1	Cufflinks	transcript	19467969	19469586	1000	-	.	gene_id "CUFF.10737"; transcript_id "AT1G52280.1"; FPKM "11.8227040748"; frac "1.000000"; conf_lo "9.931791"; conf_hi "13.713617"; cov "68.618081"; full_read_support "yes";
Chr1	Cufflinks	exon	19467969	19468216	1000	-	.	gene_id "CUFF.10737"; transcript_id "AT1G52280.1"; exon_number "1"; FPKM "11.8227040748"; frac "1.000000"; conf_lo "9.931791"; conf_hi "13.713617"; cov "68.618081";
Chr1	Cufflinks	exon	19468323	19468468	1000	-	.	gene_id "CUFF.10737"; transcript_id "AT1G52280.1"; exon_number "2"; FPKM "11.8227040748"; frac "1.000000"; conf_lo "9.931791"; conf_hi "13.713617"; cov "68.618081";
Chr1	Cufflinks	exon	19468547	19468627	1000	-	.	gene_id "CUFF.10737"; transcript_id "AT1G52280.1"; exon_number "3"; FPKM "11.8227040748"; frac "1.000000"; conf_lo "9.931791"; conf_hi "13.713617"; cov "68.618081";
Chr1	Cufflinks	exon	19468729	19468875	1000	-	.	gene_id "CUFF.10737"; transcript_id "AT1G52280.1"; exon_number "4"; FPKM "11.8227040748"; frac "1.000000"; conf_lo "9.931791"; conf_hi "13.713617"; cov "68.618081";
Chr1	Cufflinks	exon	19469087	19469186	1000	-	.	gene_id "CUFF.10737"; transcript_id "AT1G52280.1"; exon_number "5"; FPKM "11.8227040748"; frac "1.000000"; conf_lo "9.931791"; conf_hi "13.713617"; cov "68.618081";
Chr1	Cufflinks	exon	19469280	19469306	1000	-	.	gene_id "CUFF.10737"; transcript_id "AT1G52280.1"; exon_number "6"; FPKM "11.8227040748"; frac "1.000000"; conf_lo "9.931791"; conf_hi "13.713617"; cov "68.618081";
Chr1	Cufflinks	exon	19469397	19469586	1000	-	.	gene_id "CUFF.10737"; transcript_id "AT1G52280.1"; exon_number "7"; FPKM "11.8227040748"; frac "1.000000"; conf_lo "9.931791"; conf_hi "13.713617"; cov "68.618081";
Chr1	Cufflinks	transcript	19214021	19217974	310	+	.	gene_id "CUFF.10740"; transcript_id "CUFF.10740.1"; FPKM "2.7891676764"; frac "0.192288"; conf_lo "2.233606"; conf_hi "3.344729"; cov "16.283199"; full_read_support "yes";
Chr1	Cufflinks	exon	19214021	19214507	310	+	.	gene_id "CUFF.10740"; transcript_id "CUFF.10740.1"; exon_number "1"; FPKM "2.7891676764"; frac "0.192288"; conf_lo "2.233606"; conf_hi "3.344729"; cov "16.283199";
Chr1	Cufflinks	exon	19214579	19214959	310	+	.	gene_id "CUFF.10740"; transcript_id "CUFF.10740.1"; exon_number "2"; FPKM "2.7891676764"; frac "0.192288"; conf_lo "2.233606"; conf_hi "3.344729"; cov "16.283199";
Chr1	Cufflinks	exon	19215039	19215517	310	+	.	gene_id "CUFF.10740"; transcript_id "CUFF.10740.1"; exon_number "3"; FPKM "2.7891676764"; frac "0.192288"; conf_lo "2.233606"; conf_hi "3.344729"; cov "16.283199";
Chr1	Cufflinks	exon	19215591	19215732	310	+	.	gene_id "CUFF.10740"; transcript_id "CUFF.10740.1"; exon_number "4"; FPKM "2.7891676764"; frac "0.192288"; conf_lo "2.233606"; conf_hi "3.344729"; cov "16.283199";
Chr1	Cufflinks	exon	19215837	19215908	310	+	.	gene_id "CUFF.10740"; transcript_id "CUFF.10740.1"; exon_number "5"; FPKM "2.7891676764"; frac "0.192288"; conf_lo "2.233606"; conf_hi "3.344729"; cov "16.283199";
Chr1	Cufflinks	exon	19215994	19216065	310	+	.	gene_id "CUFF.10740"; transcript_id "CUFF.10740.1"; exon_number "6"; FPKM "2.7891676764"; frac "0.192288"; conf_lo "2.233606"; conf_hi "3.344729"; cov "16.283199";
Chr1	Cufflinks	exon	19216139	19216219	310	+	.	gene_id "CUFF.10740"; transcript_id "CUFF.10740.1"; exon_number "7"; FPKM "2.7891676764"; frac "0.192288"; conf_lo "2.233606"; conf_hi "3.344729"; cov "16.283199";
Chr1	Cufflinks	exon	19216324	19216747	310	+	.	gene_id "CUFF.10740"; transcript_id "CUFF.10740.1"; exon_number "8"; FPKM "2.7891676764"; frac "0.192288"; conf_lo "2.233606"; conf_hi "3.344729"; cov "16.283199";
Chr1	Cufflinks	exon	19216844	19216970	310	+	.	gene_id "CUFF.10740"; transcript_id "CUFF.10740.1"; exon_number "9"; FPKM "2.7891676764"; frac "0.192288"; conf_lo "2.233606"; conf_hi "3.344729"; cov "16.283199";
Chr1	Cufflinks	exon	19217060	19217315	310	+	.	gene_id "CUFF.10740"; transcript_id "CUFF.10740.1"; exon_number "10"; FPKM "2.7891676764"; frac "0.192288"; conf_lo "2.233606"; conf_hi "3.344729"; cov "16.283199";
Chr1	Cufflinks	exon	19217419	19217974	310	+	.	gene_id "CUFF.10740"; transcript_id "CUFF.10740.1"; exon_number "11"; FPKM "2.7891676764"; frac "0.192288"; conf_lo "2.233606"; conf_hi "3.344729"; cov "16.283199";
Chr1	Cufflinks	transcript	19214021	19217974	363	+	.	gene_id "CUFF.10740"; transcript_id "CUFF.10740.2"; FPKM "3.2668885271"; frac "0.231556"; conf_lo "2.623024"; conf_hi "3.910753"; cov "19.072140"; full_read_support "yes";
Chr1	Cufflinks	exon	19214021	19214284	363	+	.	gene_id "CUFF.10740"; transcript_id "CUFF.10740.2"; exon_number "1"; FPKM "3.2668885271"; frac "0.231556"; conf_lo "2.623024"; conf_hi "3.910753"; cov "19.072140";
Chr1	Cufflinks	exon	19214354	19215517	363	+	.	gene_id "CUFF.10740"; transcript_id "CUFF.10740.2"; exon_number "2"; FPKM "3.2668885271"; frac "0.231556"; conf_lo "2.623024"; conf_hi "3.910753"; cov "19.072140";
Chr1	Cufflinks	exon	19215591	19215732	363	+	.	gene_id "CUFF.10740"; transcript_id "CUFF.10740.2"; exon_number "3"; FPKM "3.2668885271"; frac "0.231556"; conf_lo "2.623024"; conf_hi "3.910753"; cov "19.072140";
Chr1	Cufflinks	exon	19215837	19215908	363	+	.	gene_id "CUFF.10740"; transcript_id "CUFF.10740.2"; exon_number "4"; FPKM "3.2668885271"; frac "0.231556"; conf_lo "2.623024"; conf_hi "3.910753"; cov "19.072140";
Chr1	Cufflinks	exon	19215994	19216065	363	+	.	gene_id "CUFF.10740"; transcript_id "CUFF.10740.2"; exon_number "5"; FPKM "3.2668885271"; frac "0.231556"; conf_lo "2.623024"; conf_hi "3.910753"; cov "19.072140";
Chr1	Cufflinks	exon	19216139	19216219	363	+	.	gene_id "CUFF.10740"; transcript_id "CUFF.10740.2"; exon_number "6"; FPKM "3.2668885271"; frac "0.231556"; conf_lo "2.623024"; conf_hi "3.910753"; cov "19.072140";
Chr1	Cufflinks	exon	19216324	19216747	363	+	.	gene_id "CUFF.10740"; transcript_id "CUFF.10740.2"; exon_number "7"; FPKM "3.2668885271"; frac "0.231556"; conf_lo "2.623024"; conf_hi "3.910753"; cov "19.072140";
Chr1	Cufflinks	exon	19216844	19216970	363	+	.	gene_id "CUFF.10740"; transcript_id "CUFF.10740.2"; exon_number "8"; FPKM "3.2668885271"; frac "0.231556"; conf_lo "2.623024"; conf_hi "3.910753"; cov "19.072140";
Chr1	Cufflinks	exon	19217060	19217315	363	+	.	gene_id "CUFF.10740"; transcript_id "CUFF.10740.2"; exon_number "9"; FPKM "3.2668885271"; frac "0.231556"; conf_lo "2.623024"; conf_hi "3.910753"; cov "19.072140";
Chr1	Cufflinks	exon	19217419	19217974	363	+	.	gene_id "CUFF.10740"; transcript_id "CUFF.10740.2"; exon_number "10"; FPKM "3.2668885271"; frac "0.231556"; conf_lo "2.623024"; conf_hi "3.910753"; cov "19.072140";
Chr1	Cufflinks	transcript	19214148	19217970	1000	+	.	gene_id "CUFF.10740"; transcript_id "AT1G51800.1"; FPKM "8.9808563302"; frac "0.576157"; conf_lo "7.925038"; conf_hi "10.036675"; cov "52.430363"; full_read_support "yes";
Chr1	Cufflinks	exon	19214148	19214284	1000	+	.	gene_id "CUFF.10740"; transcript_id "AT1G51800.1"; exon_number "1"; FPKM "8.9808563302"; frac "0.576157"; conf_lo "7.925038"; conf_hi "10.036675"; cov "52.430363";
Chr1	Cufflinks	exon	19214354	19214507	1000	+	.	gene_id "CUFF.10740"; transcript_id "AT1G51800.1"; exon_number "2"; FPKM "8.9808563302"; frac "0.576157"; conf_lo "7.925038"; conf_hi "10.036675"; cov "52.430363";
Chr1	Cufflinks	exon	19214579	19214959	1000	+	.	gene_id "CUFF.10740"; transcript_id "AT1G51800.1"; exon_number "3"; FPKM "8.9808563302"; frac "0.576157"; conf_lo "7.925038"; conf_hi "10.036675"; cov "52.430363";
Chr1	Cufflinks	exon	19215039	19215517	1000	+	.	gene_id "CUFF.10740"; transcript_id "AT1G51800.1"; exon_number "4"; FPKM "8.9808563302"; frac "0.576157"; conf_lo "7.925038"; conf_hi "10.036675"; cov "52.430363";
Chr1	Cufflinks	exon	19215591	19215732	1000	+	.	gene_id "CUFF.10740"; transcript_id "AT1G51800.1"; exon_number "5"; FPKM "8.9808563302"; frac "0.576157"; conf_lo "7.925038"; conf_hi "10.036675"; cov "52.430363";
Chr1	Cufflinks	exon	19215837	19215908	1000	+	.	gene_id "CUFF.10740"; transcript_id "AT1G51800.1"; exon_number "6"; FPKM "8.9808563302"; frac "0.576157"; conf_lo "7.925038"; conf_hi "10.036675"; cov "52.430363";
Chr1	Cufflinks	exon	19215994	19216065	1000	+	.	gene_id "CUFF.10740"; transcript_id "AT1G51800.1"; exon_number "7"; FPKM "8.9808563302"; frac "0.576157"; conf_lo "7.925038"; conf_hi "10.036675"; cov "52.430363";
Chr1	Cufflinks	exon	19216139	19216219	1000	+	.	gene_id "CUFF.10740"; transcript_id "AT1G51800.1"; exon_number "8"; FPKM "8.9808563302"; frac "0.576157"; conf_lo "7.925038"; conf_hi "10.036675"; cov "52.430363";
Chr1	Cufflinks	exon	19216324	19216747	1000	+	.	gene_id "CUFF.10740"; transcript_id "AT1G51800.1"; exon_number "9"; FPKM "8.9808563302"; frac "0.576157"; conf_lo "7.925038"; conf_hi "10.036675"; cov "52.430363";
Chr1	Cufflinks	exon	19216844	19216970	1000	+	.	gene_id "CUFF.10740"; transcript_id "AT1G51800.1"; exon_number "10"; FPKM "8.9808563302"; frac "0.576157"; conf_lo "7.925038"; conf_hi "10.036675"; cov "52.430363";
Chr1	Cufflinks	exon	19217060	19217315	1000	+	.	gene_id "CUFF.10740"; transcript_id "AT1G51800.1"; exon_number "11"; FPKM "8.9808563302"; frac "0.576157"; conf_lo "7.925038"; conf_hi "10.036675"; cov "52.430363";
Chr1	Cufflinks	exon	19217419	19217970	1000	+	.	gene_id "CUFF.10740"; transcript_id "AT1G51800.1"; exon_number "12"; FPKM "8.9808563302"; frac "0.576157"; conf_lo "7.925038"; conf_hi "10.036675"; cov "52.430363";
Chr1	Cufflinks	transcript	19218592	19218783	1	-	.	gene_id "AT1G51802"; transcript_id "AT1G51802.1"; FPKM "0.0000000000"; frac "0.000000"; conf_lo "0.000000"; conf_hi "0.000000"; cov "0.000000"; full_read_support "no";
Chr1	Cufflinks	exon	19218592	19218783	1	-	.	gene_id "AT1G51802"; transcript_id "AT1G51802.1"; exon_number "1"; FPKM "0.0000000000"; frac "0.000000"; conf_lo "0.000000"; conf_hi "0.000000"; cov "0.000000";
Chr1	Cufflinks	transcript	19220977	19225689	1000	-	.	gene_id "CUFF.10743"; transcript_id "AT1G51805.1"; FPKM "6.4493205981"; frac "0.862837"; conf_lo "5.678325"; conf_hi "7.220316"; cov "37.671154"; full_read_support "yes";
Chr1	Cufflinks	exon	19220977	19221595	1000	-	.	gene_id "CUFF.10743"; transcript_id "AT1G51805.1"; exon_number "1"; FPKM "6.4493205981"; frac "0.862837"; conf_lo "5.678325"; conf_hi "7.220316"; cov "37.671154";
Chr1	Cufflinks	exon	19221731	19221920	1000	-	.	gene_id "CUFF.10743"; transcript_id "AT1G51805.1"; exon_number "2"; FPKM "6.4493205981"; frac "0.862837"; conf_lo "5.678325"; conf_hi "7.220316"; cov "37.671154";
Chr1	Cufflinks	exon	19222008	19222073	1000	-	.	gene_id "CUFF.10743"; transcript_id "AT1G51805.1"; exon_number "3"; FPKM "6.4493205981"; frac "0.862837"; conf_lo "5.678325"; conf_hi "7.220316"; cov "37.671154";
Chr1	Cufflinks	exon	19222166	19222292	1000	-	.	gene_id "CUFF.10743"; transcript_id "AT1G51805.1"; exon_number "4"; FPKM "6.4493205981"; frac "0.862837"; conf_lo "5.678325"; conf_hi "7.220316"; cov "37.671154";
Chr1	Cufflinks	exon	19222388	19222635	1000	-	.	gene_id "CUFF.10743"; transcript_id "AT1G51805.1"; exon_number "5"; FPKM "6.4493205981"; frac "0.862837"; conf_lo "5.678325"; conf_hi "7.220316"; cov "37.671154";
Chr1	Cufflinks	exon	19222718	19222893	1000	-	.	gene_id "CUFF.10743"; transcript_id "AT1G51805.1"; exon_number "6"; FPKM "6.4493205981"; frac "0.862837"; conf_lo "5.678325"; conf_hi "7.220316"; cov "37.671154";
Chr1	Cufflinks	exon	19222985	19223056	1000	-	.	gene_id "CUFF.10743"; transcript_id "AT1G51805.1"; exon_number "7"; FPKM "6.4493205981"; frac "0.862837"; conf_lo "5.678325"; conf_hi "7.220316"; cov "37.671154";
Chr1	Cufflinks	exon	19223150	19223221	1000	-	.	gene_id "CUFF.10743"; transcript_id "AT1G51805.1"; exon_number "8"; FPKM "6.4493205981"; frac "0.862837"; conf_lo "5.678325"; conf_hi "7.220316"; cov "37.671154";
Chr1	Cufflinks	exon	19223316	19223387	1000	-	.	gene_id "CUFF.10743"; transcript_id "AT1G51805.1"; exon_number "9"; FPKM "6.4493205981"; frac "0.862837"; conf_lo "5.678325"; conf_hi "7.220316"; cov "37.671154";
Chr1	Cufflinks	exon	19223472	19223616	1000	-	.	gene_id "CUFF.10743"; transcript_id "AT1G51805.1"; exon_number "10"; FPKM "6.4493205981"; frac "0.862837"; conf_lo "5.678325"; conf_hi "7.220316"; cov "37.671154";
Chr1	Cufflinks	exon	19223706	19224184	1000	-	.	gene_id "CUFF.10743"; transcript_id "AT1G51805.1"; exon_number "11"; FPKM "6.4493205981"; frac "0.862837"; conf_lo "5.678325"; conf_hi "7.220316"; cov "37.671154";
Chr1	Cufflinks	exon	19224897	19225422	1000	-	.	gene_id "CUFF.10743"; transcript_id "AT1G51805.1"; exon_number "12"; FPKM "6.4493205981"; frac "0.862837"; conf_lo "5.678325"; conf_hi "7.220316"; cov "37.671154";
Chr1	Cufflinks	exon	19225518	19225689	1000	-	.	gene_id "CUFF.10743"; transcript_id "AT1G51805.1"; exon_number "13"; FPKM "6.4493205981"; frac "0.862837"; conf_lo "5.678325"; conf_hi "7.220316"; cov "37.671154";
Chr1	Cufflinks	transcript	19221064	19225690	1	-	.	gene_id "CUFF.10743"; transcript_id "AT1G51805.2"; FPKM "0.0000000000"; frac "0.000000"; conf_lo "0.000000"; conf_hi "0.039341"; cov "0.000000"; full_read_support "no";
Chr1	Cufflinks	exon	19221064	19221595	1	-	.	gene_id "CUFF.10743"; transcript_id "AT1G51805.2"; exon_number "1"; FPKM "0.0000000000"; frac "0.000000"; conf_lo "0.000000"; conf_hi "0.039341"; cov "0.000000";
Chr1	Cufflinks	exon	19221731	19221920	1	-	.	gene_id "CUFF.10743"; transcript_id "AT1G51805.2"; exon_number "2"; FPKM "0.0000000000"; frac "0.000000"; conf_lo "0.000000"; conf_hi "0.039341"; cov "0.000000";
Chr1	Cufflinks	exon	19222008	19222073	1	-	.	gene_id "CUFF.10743"; transcript_id "AT1G51805.2"; exon_number "3"; FPKM "0.0000000000"; frac "0.000000"; conf_lo "0.000000"; conf_hi "0.039341"; cov "0.000000";
Chr1	Cufflinks	exon	19222166	19222292	1	-	.	gene_id "CUFF.10743"; transcript_id "AT1G51805.2"; exon_number "4"; FPKM "0.0000000000"; frac "0.000000"; conf_lo "0.000000"; conf_hi "0.039341"; cov "0.000000";
Chr1	Cufflinks	exon	19222388	19222635	1	-	.	gene_id "CUFF.10743"; transcript_id "AT1G51805.2"; exon_number "5"; FPKM "0.0000000000"; frac "0.000000"; conf_lo "0.000000"; conf_hi "0.039341"; cov "0.000000";
Chr1	Cufflinks	exon	19222718	19222893	1	-	.	gene_id "CUFF.10743"; transcript_id "AT1G51805.2"; exon_number "6"; FPKM "0.0000000000"; frac "0.000000"; conf_lo "0.000000"; conf_hi "0.039341"; cov "0.000000";
Chr1	Cufflinks	exon	19222985	19223056	1	-	.	gene_id "CUFF.10743"; transcript_id "AT1G51805.2"; exon_number "7"; FPKM "0.0000000000"; frac "0.000000"; conf_lo "0.000000"; conf_hi "0.039341"; cov "0.000000";
Chr1	Cufflinks	exon	19223150	19223221	1	-	.	gene_id "CUFF.10743"; transcript_id "AT1G51805.2"; exon_number "8"; FPKM "0.0000000000"; frac "0.000000"; conf_lo "0.000000"; conf_hi "0.039341"; cov "0.000000";
Chr1	Cufflinks	exon	19223316	19223387	1	-	.	gene_id "CUFF.10743"; transcript_id "AT1G51805.2"; exon_number "9"; FPKM "0.0000000000"; frac "0.000000"; conf_lo "0.000000"; conf_hi "0.039341"; cov "0.000000";
Chr1	Cufflinks	exon	19223472	19223616	1	-	.	gene_id "CUFF.10743"; transcript_id "AT1G51805.2"; exon_number "10"; FPKM "0.0000000000"; frac "0.000000"; conf_lo "0.000000"; conf_hi "0.039341"; cov "0.000000";
Chr1	Cufflinks	exon	19223706	19224184	1	-	.	gene_id "CUFF.10743"; transcript_id "AT1G51805.2"; exon_number "11"; FPKM "0.0000000000"; frac "0.000000"; conf_lo "0.000000"; conf_hi "0.039341"; cov "0.000000";
Chr1	Cufflinks	exon	19224969	19225422	1	-	.	gene_id "CUFF.10743"; transcript_id "AT1G51805.2"; exon_number "12"; FPKM "0.0000000000"; frac "0.000000"; conf_lo "0.000000"; conf_hi "0.039341"; cov "0.000000";
Chr1	Cufflinks	exon	19225518	19225690	1	-	.	gene_id "CUFF.10743"; transcript_id "AT1G51805.2"; exon_number "13"; FPKM "0.0000000000"; frac "0.000000"; conf_lo "0.000000"; conf_hi "0.039341"; cov "0.000000";
Chr1	Cufflinks	transcript	19224189	19225690	882	-	.	gene_id "CUFF.10743"; transcript_id "CUFF.10743.3"; FPKM "5.6928106631"; frac "0.137163"; conf_lo "3.796720"; conf_hi "7.588901"; cov "33.252301"; full_read_support "yes";
Chr1	Cufflinks	exon	19224189	19224233	882	-	.	gene_id "CUFF.10743"; transcript_id "CUFF.10743.3"; exon_number "1"; FPKM "5.6928106631"; frac "0.137163"; conf_lo "3.796720"; conf_hi "7.588901"; cov "33.252301";
Chr1	Cufflinks	exon	19224946	19225422	882	-	.	gene_id "CUFF.10743"; transcript_id "CUFF.10743.3"; exon_number "2"; FPKM "5.6928106631"; frac "0.137163"; conf_lo "3.796720"; conf_hi "7.588901"; cov "33.252301";
Chr1	Cufflinks	exon	19225518	19225690	882	-	.	gene_id "CUFF.10743"; transcript_id "CUFF.10743.3"; exon_number "3"; FPKM "5.6928106631"; frac "0.137163"; conf_lo "3.796720"; conf_hi "7.588901"; cov "33.252301";
Chr1	Cufflinks	transcript	19227119	19232359	1	-	.	gene_id "AT1G51810"; transcript_id "AT1G51810.1"; FPKM "0.0000000000"; frac "0.000000"; conf_lo "0.000000"; conf_hi "0.000000"; cov "0.000000"; full_read_support "no";
Chr1	Cufflinks	exon	19227119	19227488	1	-	.	gene_id "AT1G51810"; transcript_id "AT1G51810.1"; exon_number "1"; FPKM "0.0000000000"; frac "0.000000"; conf_lo "0.000000"; conf_hi "0.000000"; cov "0.000000";
Chr1	Cufflinks	exon	19227582	19227771	1	-	.	gene_id "AT1G51810"; transcript_id "AT1G51810.1"; exon_number "2"; FPKM "0.0000000000"; frac "0.000000"; conf_lo "0.000000"; conf_hi "0.000000"; cov "0.000000";
Chr1	Cufflinks	exon	19227871	19227936	1	-	.	gene_id "AT1G51810"; transcript_id "AT1G51810.1"; exon_number "3"; FPKM "0.0000000000"; frac "0.000000"; conf_lo "0.000000"; conf_hi "0.000000"; cov "0.000000";
Chr1	Cufflinks	exon	19228187	19228313	1	-	.	gene_id "AT1G51810"; transcript_id "AT1G51810.1"; exon_number "4"; FPKM "0.0000000000"; frac "0.000000"; conf_lo "0.000000"; conf_hi "0.000000"; cov "0.000000";
Chr1	Cufflinks	exon	19228405	19228640	1	-	.	gene_id "AT1G51810"; transcript_id "AT1G51810.1"; exon_number "5"; FPKM "0.0000000000"; frac "0.000000"; conf_lo "0.000000"; conf_hi "0.000000"; cov "0.000000";
Chr1	Cufflinks	exon	19228733	19228917	1	-	.	gene_id "AT1G51810"; transcript_id "AT1G51810.1"; exon_number "6"; FPKM "0.0000000000"; frac "0.000000"; conf_lo "0.000000"; conf_hi "0.000000"; cov "0.000000";
Chr1	Cufflinks	exon	19229001	19229072	1	-	.	gene_id "AT1G51810"; transcript_id "AT1G51810.1"; exon_number "7"; FPKM "0.0000000000"; frac "0.000000"; conf_lo "0.000000"; conf_hi "0.000000"; cov "0.000000";
Chr1	Cufflinks	exon	19229145	19229216	1	-	.	gene_id "AT1G51810"; transcript_id "AT1G51810.1"; exon_number "8"; FPKM "0.0000000000"; frac "0.000000"; conf_lo "0.000000"; conf_hi "0.000000"; cov "0.000000";
Chr1	Cufflinks	exon	19229320	19229391	1	-	.	gene_id "AT1G51810"; transcript_id "AT1G51810.1"; exon_number "9"; FPKM "0.0000000000"; frac "0.000000"; conf_lo "0.000000"; conf_hi "0.000000"; cov "0.000000";
Chr1	Cufflinks	exon	19229466	19229610	1	-	.	gene_id "AT1G51810"; transcript_id "AT1G51810.1"; exon_number "10"; FPKM "0.0000000000"; frac "0.000000"; conf_lo "0.000000"; conf_hi "0.000000"; cov "0.000000";
Chr1	Cufflinks	exon	19229805	19230286	1	-	.	gene_id "AT1G51810"; transcript_id "AT1G51810.1"; exon_number "11"; FPKM "0.0000000000"; frac "0.000000"; conf_lo "0.000000"; conf_hi "0.000000"; cov "0.000000";
Chr1	Cufflinks	exon	19230367	19230942	1	-	.	gene_id "AT1G51810"; transcript_id "AT1G51810.1"; exon_number "12"; FPKM "0.0000000000"; frac "0.000000"; conf_lo "0.000000"; conf_hi "0.000000"; cov "0.000000";
Chr1	Cufflinks	exon	19232287	19232359	1	-	.	gene_id "AT1G51810"; transcript_id "AT1G51810.1"; exon_number "13"; FPKM "0.0000000000"; frac "0.000000"; conf_lo "0.000000"; conf_hi "0.000000"; cov "0.000000";
Chr1	Cufflinks	transcript	19237326	19241975	457	-	.	gene_id "CUFF.10745"; transcript_id "CUFF.10745.1"; FPKM "2.5964002397"; frac "0.186129"; conf_lo "2.061773"; conf_hi "3.131027"; cov "15.163798"; full_read_support "yes";
Chr1	Cufflinks	exon	19237326	19237770	457	-	.	gene_id "CUFF.10745"; transcript_id "CUFF.10745.1"; exon_number "1"; FPKM "2.5964002397"; frac "0.186129"; conf_lo "2.061773"; conf_hi "3.131027"; cov "15.163798";
Chr1	Cufflinks	exon	19237902	19238091	457	-	.	gene_id "CUFF.10745"; transcript_id "CUFF.10745.1"; exon_number "2"; FPKM "2.5964002397"; frac "0.186129"; conf_lo "2.061773"; conf_hi "3.131027"; cov "15.163798";
Chr1	Cufflinks	exon	19238169	19238234	457	-	.	gene_id "CUFF.10745"; transcript_id "CUFF.10745.1"; exon_number "3"; FPKM "2.5964002397"; frac "0.186129"; conf_lo "2.061773"; conf_hi "3.131027"; cov "15.163798";
Chr1	Cufflinks	exon	19238322	19238449	457	-	.	gene_id "CUFF.10745"; transcript_id "CUFF.10745.1"; exon_number "4"; FPKM "2.5964002397"; frac "0.186129"; conf_lo "2.061773"; conf_hi "3.131027"; cov "15.163798";
Chr1	Cufflinks	exon	19238543	19238790	457	-	.	gene_id "CUFF.10745"; transcript_id "CUFF.10745.1"; exon_number "5"; FPKM "2.5964002397"; frac "0.186129"; conf_lo "2.061773"; conf_hi "3.131027"; cov "15.163798";
Chr1	Cufflinks	exon	19238895	19239076	457	-	.	gene_id "CUFF.10745"; transcript_id "CUFF.10745.1"; exon_number "6"; FPKM "2.5964002397"; frac "0.186129"; conf_lo "2.061773"; conf_hi "3.131027"; cov "15.163798";
Chr1	Cufflinks	exon	19239157	19239228	457	-	.	gene_id "CUFF.10745"; transcript_id "CUFF.10745.1"; exon_number "7"; FPKM "2.5964002397"; frac "0.186129"; conf_lo "2.061773"; conf_hi "3.131027"; cov "15.163798";
Chr1	Cufflinks	exon	19239321	19239392	457	-	.	gene_id "CUFF.10745"; transcript_id "CUFF.10745.1"; exon_number "8"; FPKM "2.5964002397"; frac "0.186129"; conf_lo "2.061773"; conf_hi "3.131027"; cov "15.163798";
Chr1	Cufflinks	exon	19239516	19239587	457	-	.	gene_id "CUFF.10745"; transcript_id "CUFF.10745.1"; exon_number "9"; FPKM "2.5964002397"; frac "0.186129"; conf_lo "2.061773"; conf_hi "3.131027"; cov "15.163798";
Chr1	Cufflinks	exon	19239669	19239813	457	-	.	gene_id "CUFF.10745"; transcript_id "CUFF.10745.1"; exon_number "10"; FPKM "2.5964002397"; frac "0.186129"; conf_lo "2.061773"; conf_hi "3.131027"; cov "15.163798";
Chr1	Cufflinks	exon	19239897	19240372	457	-	.	gene_id "CUFF.10745"; transcript_id "CUFF.10745.1"; exon_number "11"; FPKM "2.5964002397"; frac "0.186129"; conf_lo "2.061773"; conf_hi "3.131027"; cov "15.163798";
Chr1	Cufflinks	exon	19241185	19241710	457	-	.	gene_id "CUFF.10745"; transcript_id "CUFF.10745.1"; exon_number "12"; FPKM "2.5964002397"; frac "0.186129"; conf_lo "2.061773"; conf_hi "3.131027"; cov "15.163798";
Chr1	Cufflinks	exon	19241811	19241975	457	-	.	gene_id "CUFF.10745"; transcript_id "CUFF.10745.1"; exon_number "13"; FPKM "2.5964002397"; frac "0.186129"; conf_lo "2.061773"; conf_hi "3.131027"; cov "15.163798";
Chr1	Cufflinks	transcript	19237407	19241883	336	-	.	gene_id "CUFF.10745"; transcript_id "AT1G51820.1"; FPKM "1.9079434520"; frac "0.129964"; conf_lo "1.418007"; conf_hi "2.397880"; cov "11.142992"; full_read_support "yes";
Chr1	Cufflinks	exon	19237407	19237815	336	-	.	gene_id "CUFF.10745"; transcript_id "AT1G51820.1"; exon_number "1"; FPKM "1.9079434520"; frac "0.129964"; conf_lo "1.418007"; conf_hi "2.397880"; cov "11.142992";
Chr1	Cufflinks	exon	19237902	19238091	336	-	.	gene_id "CUFF.10745"; transcript_id "AT1G51820.1"; exon_number "2"; FPKM "1.9079434520"; frac "0.129964"; conf_lo "1.418007"; conf_hi "2.397880"; cov "11.142992";
Chr1	Cufflinks	exon	19238169	19238234	336	-	.	gene_id "CUFF.10745"; transcript_id "AT1G51820.1"; exon_number "3"; FPKM "1.9079434520"; frac "0.129964"; conf_lo "1.418007"; conf_hi "2.397880"; cov "11.142992";
Chr1	Cufflinks	exon	19238322	19238448	336	-	.	gene_id "CUFF.10745"; transcript_id "AT1G51820.1"; exon_number "4"; FPKM "1.9079434520"; frac "0.129964"; conf_lo "1.418007"; conf_hi "2.397880"; cov "11.142992";
Chr1	Cufflinks	exon	19238543	19238790	336	-	.	gene_id "CUFF.10745"; transcript_id "AT1G51820.1"; exon_number "5"; FPKM "1.9079434520"; frac "0.129964"; conf_lo "1.418007"; conf_hi "2.397880"; cov "11.142992";
Chr1	Cufflinks	exon	19238895	19239076	336	-	.	gene_id "CUFF.10745"; transcript_id "AT1G51820.1"; exon_number "6"; FPKM "1.9079434520"; frac "0.129964"; conf_lo "1.418007"; conf_hi "2.397880"; cov "11.142992";
Chr1	Cufflinks	exon	19239157	19239228	336	-	.	gene_id "CUFF.10745"; transcript_id "AT1G51820.1"; exon_number "7"; FPKM "1.9079434520"; frac "0.129964"; conf_lo "1.418007"; conf_hi "2.397880"; cov "11.142992";
Chr1	Cufflinks	exon	19239321	19239392	336	-	.	gene_id "CUFF.10745"; transcript_id "AT1G51820.1"; exon_number "8"; FPKM "1.9079434520"; frac "0.129964"; conf_lo "1.418007"; conf_hi "2.397880"; cov "11.142992";
Chr1	Cufflinks	exon	19239516	19239587	336	-	.	gene_id "CUFF.10745"; transcript_id "AT1G51820.1"; exon_number "9"; FPKM "1.9079434520"; frac "0.129964"; conf_lo "1.418007"; conf_hi "2.397880"; cov "11.142992";
Chr1	Cufflinks	exon	19239669	19239813	336	-	.	gene_id "CUFF.10745"; transcript_id "AT1G51820.1"; exon_number "10"; FPKM "1.9079434520"; frac "0.129964"; conf_lo "1.418007"; conf_hi "2.397880"; cov "11.142992";
Chr1	Cufflinks	exon	19239897	19240372	336	-	.	gene_id "CUFF.10745"; transcript_id "AT1G51820.1"; exon_number "11"; FPKM "1.9079434520"; frac "0.129964"; conf_lo "1.418007"; conf_hi "2.397880"; cov "11.142992";
Chr1	Cufflinks	exon	19241185	19241710	336	-	.	gene_id "CUFF.10745"; transcript_id "AT1G51820.1"; exon_number "12"; FPKM "1.9079434520"; frac "0.129964"; conf_lo "1.418007"; conf_hi "2.397880"; cov "11.142992";
Chr1	Cufflinks	exon	19241811	19241883	336	-	.	gene_id "CUFF.10745"; transcript_id "AT1G51820.1"; exon_number "13"; FPKM "1.9079434520"; frac "0.129964"; conf_lo "1.418007"; conf_hi "2.397880"; cov "11.142992";
Chr1	Cufflinks	transcript	19252847	19256783	1	-	.	gene_id "CUFF.10745"; transcript_id "AT1G51850.1"; FPKM "0.0000000000"; frac "0.000000"; conf_lo "0.000000"; conf_hi "0.040762"; cov "0.000000"; full_read_support "no";
Chr1	Cufflinks	exon	19252847	19253372	1	-	.	gene_id "CUFF.10745"; transcript_id "AT1G51850.1"; exon_number "1"; FPKM "0.0000000000"; frac "0.000000"; conf_lo "0.000000"; conf_hi "0.040762"; cov "0.000000";
Chr1	Cufflinks	exon	19253453	19253642	1	-	.	gene_id "CUFF.10745"; transcript_id "AT1G51850.1"; exon_number "2"; FPKM "0.0000000000"; frac "0.000000"; conf_lo "0.000000"; conf_hi "0.040762"; cov "0.000000";
Chr1	Cufflinks	exon	19253724	19253789	1	-	.	gene_id "CUFF.10745"; transcript_id "AT1G51850.1"; exon_number "3"; FPKM "0.0000000000"; frac "0.000000"; conf_lo "0.000000"; conf_hi "0.040762"; cov "0.000000";
Chr1	Cufflinks	exon	19253874	19254000	1	-	.	gene_id "CUFF.10745"; transcript_id "AT1G51850.1"; exon_number "4"; FPKM "0.0000000000"; frac "0.000000"; conf_lo "0.000000"; conf_hi "0.040762"; cov "0.000000";
Chr1	Cufflinks	exon	19254110	19254357	1	-	.	gene_id "CUFF.10745"; transcript_id "AT1G51850.1"; exon_number "5"; FPKM "0.0000000000"; frac "0.000000"; conf_lo "0.000000"; conf_hi "0.040762"; cov "0.000000";
Chr1	Cufflinks	exon	19254449	19254630	1	-	.	gene_id "CUFF.10745"; transcript_id "AT1G51850.1"; exon_number "6"; FPKM "0.0000000000"; frac "0.000000"; conf_lo "0.000000"; conf_hi "0.040762"; cov "0.000000";
Chr1	Cufflinks	exon	19254720	19254791	1	-	.	gene_id "CUFF.10745"; transcript_id "AT1G51850.1"; exon_number "7"; FPKM "0.0000000000"; frac "0.000000"; conf_lo "0.000000"; conf_hi "0.040762"; cov "0.000000";
Chr1	Cufflinks	exon	19254880	19254951	1	-	.	gene_id "CUFF.10745"; transcript_id "AT1G51850.1"; exon_number "8"; FPKM "0.0000000000"; frac "0.000000"; conf_lo "0.000000"; conf_hi "0.040762"; cov "0.000000";
Chr1	Cufflinks	exon	19255040	19255111	1	-	.	gene_id "CUFF.10745"; transcript_id "AT1G51850.1"; exon_number "9"; FPKM "0.0000000000"; frac "0.000000"; conf_lo "0.000000"; conf_hi "0.040762"; cov "0.000000";
Chr1	Cufflinks	exon	19255195	19255339	1	-	.	gene_id "CUFF.10745"; transcript_id "AT1G51850.1"; exon_number "10"; FPKM "0.0000000000"; frac "0.000000"; conf_lo "0.000000"; conf_hi "0.040762"; cov "0.000000";
Chr1	Cufflinks	exon	19255425	19255900	1	-	.	gene_id "CUFF.10745"; transcript_id "AT1G51850.1"; exon_number "11"; FPKM "0.0000000000"; frac "0.000000"; conf_lo "0.000000"; conf_hi "0.040762"; cov "0.000000";
Chr1	Cufflinks	exon	19256099	19256244	1	-	.	gene_id "CUFF.10745"; transcript_id "AT1G51850.1"; exon_number "12"; FPKM "0.0000000000"; frac "0.000000"; conf_lo "0.000000"; conf_hi "0.040762"; cov "0.000000";
Chr1	Cufflinks	exon	19256305	19256624	1	-	.	gene_id "CUFF.10745"; transcript_id "AT1G51850.1"; exon_number "13"; FPKM "0.0000000000"; frac "0.000000"; conf_lo "0.000000"; conf_hi "0.040762"; cov "0.000000";
Chr1	Cufflinks	exon	19256711	19256783	1	-	.	gene_id "CUFF.10745"; transcript_id "AT1G51850.1"; exon_number "14"; FPKM "0.0000000000"; frac "0.000000"; conf_lo "0.000000"; conf_hi "0.040762"; cov "0.000000";
Chr1	Cufflinks	transcript	19252847	19256859	315	-	.	gene_id "CUFF.10745"; transcript_id "CUFF.10745.4"; FPKM "1.7883749987"; frac "0.141171"; conf_lo "1.334569"; conf_hi "2.242181"; cov "10.444675"; full_read_support "no";
Chr1	Cufflinks	exon	19252847	19253372	315	-	.	gene_id "CUFF.10745"; transcript_id "CUFF.10745.4"; exon_number "1"; FPKM "1.7883749987"; frac "0.141171"; conf_lo "1.334569"; conf_hi "2.242181"; cov "10.444675";
Chr1	Cufflinks	exon	19253453	19253789	315	-	.	gene_id "CUFF.10745"; transcript_id "CUFF.10745.4"; exon_number "2"; FPKM "1.7883749987"; frac "0.141171"; conf_lo "1.334569"; conf_hi "2.242181"; cov "10.444675";
Chr1	Cufflinks	exon	19253874	19254000	315	-	.	gene_id "CUFF.10745"; transcript_id "CUFF.10745.4"; exon_number "3"; FPKM "1.7883749987"; frac "0.141171"; conf_lo "1.334569"; conf_hi "2.242181"; cov "10.444675";
Chr1	Cufflinks	exon	19254110	19254357	315	-	.	gene_id "CUFF.10745"; transcript_id "CUFF.10745.4"; exon_number "4"; FPKM "1.7883749987"; frac "0.141171"; conf_lo "1.334569"; conf_hi "2.242181"; cov "10.444675";
Chr1	Cufflinks	exon	19254449	19254951	315	-	.	gene_id "CUFF.10745"; transcript_id "CUFF.10745.4"; exon_number "5"; FPKM "1.7883749987"; frac "0.141171"; conf_lo "1.334569"; conf_hi "2.242181"; cov "10.444675";
Chr1	Cufflinks	exon	19255040	19255111	315	-	.	gene_id "CUFF.10745"; transcript_id "CUFF.10745.4"; exon_number "6"; FPKM "1.7883749987"; frac "0.141171"; conf_lo "1.334569"; conf_hi "2.242181"; cov "10.444675";
Chr1	Cufflinks	exon	19255195	19255339	315	-	.	gene_id "CUFF.10745"; transcript_id "CUFF.10745.4"; exon_number "7"; FPKM "1.7883749987"; frac "0.141171"; conf_lo "1.334569"; conf_hi "2.242181"; cov "10.444675";
Chr1	Cufflinks	exon	19255425	19255900	315	-	.	gene_id "CUFF.10745"; transcript_id "CUFF.10745.4"; exon_number "8"; FPKM "1.7883749987"; frac "0.141171"; conf_lo "1.334569"; conf_hi "2.242181"; cov "10.444675";
Chr1	Cufflinks	exon	19256099	19256244	315	-	.	gene_id "CUFF.10745"; transcript_id "CUFF.10745.4"; exon_number "9"; FPKM "1.7883749987"; frac "0.141171"; conf_lo "1.334569"; conf_hi "2.242181"; cov "10.444675";
Chr1	Cufflinks	exon	19256305	19256624	315	-	.	gene_id "CUFF.10745"; transcript_id "CUFF.10745.4"; exon_number "10"; FPKM "1.7883749987"; frac "0.141171"; conf_lo "1.334569"; conf_hi "2.242181"; cov "10.444675";
Chr1	Cufflinks	exon	19256711	19256859	315	-	.	gene_id "CUFF.10745"; transcript_id "CUFF.10745.4"; exon_number "11"; FPKM "1.7883749987"; frac "0.141171"; conf_lo "1.334569"; conf_hi "2.242181"; cov "10.444675";
Chr1	Cufflinks	transcript	19252847	19256783	1000	-	.	gene_id "CUFF.10745"; transcript_id "CUFF.10745.5"; FPKM "5.6701510148"; frac "0.404595"; conf_lo "4.853243"; conf_hi "6.487059"; cov "33.115473"; full_read_support "yes";
Chr1	Cufflinks	exon	19252847	19253372	1000	-	.	gene_id "CUFF.10745"; transcript_id "CUFF.10745.5"; exon_number "1"; FPKM "5.6701510148"; frac "0.404595"; conf_lo "4.853243"; conf_hi "6.487059"; cov "33.115473";
Chr1	Cufflinks	exon	19253453	19253642	1000	-	.	gene_id "CUFF.10745"; transcript_id "CUFF.10745.5"; exon_number "2"; FPKM "5.6701510148"; frac "0.404595"; conf_lo "4.853243"; conf_hi "6.487059"; cov "33.115473";
Chr1	Cufflinks	exon	19253724	19253789	1000	-	.	gene_id "CUFF.10745"; transcript_id "CUFF.10745.5"; exon_number "3"; FPKM "5.6701510148"; frac "0.404595"; conf_lo "4.853243"; conf_hi "6.487059"; cov "33.115473";
Chr1	Cufflinks	exon	19253874	19254000	1000	-	.	gene_id "CUFF.10745"; transcript_id "CUFF.10745.5"; exon_number "4"; FPKM "5.6701510148"; frac "0.404595"; conf_lo "4.853243"; conf_hi "6.487059"; cov "33.115473";
Chr1	Cufflinks	exon	19254110	19254357	1000	-	.	gene_id "CUFF.10745"; transcript_id "CUFF.10745.5"; exon_number "5"; FPKM "5.6701510148"; frac "0.404595"; conf_lo "4.853243"; conf_hi "6.487059"; cov "33.115473";
Chr1	Cufflinks	exon	19254449	19254630	1000	-	.	gene_id "CUFF.10745"; transcript_id "CUFF.10745.5"; exon_number "6"; FPKM "5.6701510148"; frac "0.404595"; conf_lo "4.853243"; conf_hi "6.487059"; cov "33.115473";
Chr1	Cufflinks	exon	19254720	19254791	1000	-	.	gene_id "CUFF.10745"; transcript_id "CUFF.10745.5"; exon_number "7"; FPKM "5.6701510148"; frac "0.404595"; conf_lo "4.853243"; conf_hi "6.487059"; cov "33.115473";
Chr1	Cufflinks	exon	19254880	19254951	1000	-	.	gene_id "CUFF.10745"; transcript_id "CUFF.10745.5"; exon_number "8"; FPKM "5.6701510148"; frac "0.404595"; conf_lo "4.853243"; conf_hi "6.487059"; cov "33.115473";
Chr1	Cufflinks	exon	19255040	19255111	1000	-	.	gene_id "CUFF.10745"; transcript_id "CUFF.10745.5"; exon_number "9"; FPKM "5.6701510148"; frac "0.404595"; conf_lo "4.853243"; conf_hi "6.487059"; cov "33.115473";
Chr1	Cufflinks	exon	19255195	19255339	1000	-	.	gene_id "CUFF.10745"; transcript_id "CUFF.10745.5"; exon_number "10"; FPKM "5.6701510148"; frac "0.404595"; conf_lo "4.853243"; conf_hi "6.487059"; cov "33.115473";
Chr1	Cufflinks	exon	19255425	19255900	1000	-	.	gene_id "CUFF.10745"; transcript_id "CUFF.10745.5"; exon_number "11"; FPKM "5.6701510148"; frac "0.404595"; conf_lo "4.853243"; conf_hi "6.487059"; cov "33.115473";
Chr1	Cufflinks	exon	19256099	19256624	1000	-	.	gene_id "CUFF.10745"; transcript_id "CUFF.10745.5"; exon_number "12"; FPKM "5.6701510148"; frac "0.404595"; conf_lo "4.853243"; conf_hi "6.487059"; cov "33.115473";
Chr1	Cufflinks	exon	19256711	19256783	1000	-	.	gene_id "CUFF.10745"; transcript_id "CUFF.10745.5"; exon_number "13"; FPKM "5.6701510148"; frac "0.404595"; conf_lo "4.853243"; conf_hi "6.487059"; cov "33.115473";
Chr1	Cufflinks	transcript	19252847	19256859	321	-	.	gene_id "CUFF.10745"; transcript_id "CUFF.10745.6"; FPKM "1.8202035681"; frac "0.138142"; conf_lo "1.281641"; conf_hi "2.358766"; cov "10.630564"; full_read_support "yes";
Chr1	Cufflinks	exon	19252847	19253372	321	-	.	gene_id "CUFF.10745"; transcript_id "CUFF.10745.6"; exon_number "1"; FPKM "1.8202035681"; frac "0.138142"; conf_lo "1.281641"; conf_hi "2.358766"; cov "10.630564";
Chr1	Cufflinks	exon	19253453	19253642	321	-	.	gene_id "CUFF.10745"; transcript_id "CUFF.10745.6"; exon_number "2"; FPKM "1.8202035681"; frac "0.138142"; conf_lo "1.281641"; conf_hi "2.358766"; cov "10.630564";
Chr1	Cufflinks	exon	19253724	19253789	321	-	.	gene_id "CUFF.10745"; transcript_id "CUFF.10745.6"; exon_number "3"; FPKM "1.8202035681"; frac "0.138142"; conf_lo "1.281641"; conf_hi "2.358766"; cov "10.630564";
Chr1	Cufflinks	exon	19253874	19254000	321	-	.	gene_id "CUFF.10745"; transcript_id "CUFF.10745.6"; exon_number "4"; FPKM "1.8202035681"; frac "0.138142"; conf_lo "1.281641"; conf_hi "2.358766"; cov "10.630564";
Chr1	Cufflinks	exon	19254110	19254357	321	-	.	gene_id "CUFF.10745"; transcript_id "CUFF.10745.6"; exon_number "5"; FPKM "1.8202035681"; frac "0.138142"; conf_lo "1.281641"; conf_hi "2.358766"; cov "10.630564";
Chr1	Cufflinks	exon	19254449	19254630	321	-	.	gene_id "CUFF.10745"; transcript_id "CUFF.10745.6"; exon_number "6"; FPKM "1.8202035681"; frac "0.138142"; conf_lo "1.281641"; conf_hi "2.358766"; cov "10.630564";
Chr1	Cufflinks	exon	19254720	19254791	321	-	.	gene_id "CUFF.10745"; transcript_id "CUFF.10745.6"; exon_number "7"; FPKM "1.8202035681"; frac "0.138142"; conf_lo "1.281641"; conf_hi "2.358766"; cov "10.630564";
Chr1	Cufflinks	exon	19254880	19255111	321	-	.	gene_id "CUFF.10745"; transcript_id "CUFF.10745.6"; exon_number "8"; FPKM "1.8202035681"; frac "0.138142"; conf_lo "1.281641"; conf_hi "2.358766"; cov "10.630564";
Chr1	Cufflinks	exon	19255195	19255339	321	-	.	gene_id "CUFF.10745"; transcript_id "CUFF.10745.6"; exon_number "9"; FPKM "1.8202035681"; frac "0.138142"; conf_lo "1.281641"; conf_hi "2.358766"; cov "10.630564";
Chr1	Cufflinks	exon	19255425	19255900	321	-	.	gene_id "CUFF.10745"; transcript_id "CUFF.10745.6"; exon_number "10"; FPKM "1.8202035681"; frac "0.138142"; conf_lo "1.281641"; conf_hi "2.358766"; cov "10.630564";
Chr1	Cufflinks	exon	19256099	19256624	321	-	.	gene_id "CUFF.10745"; transcript_id "CUFF.10745.6"; exon_number "11"; FPKM "1.8202035681"; frac "0.138142"; conf_lo "1.281641"; conf_hi "2.358766"; cov "10.630564";
Chr1	Cufflinks	exon	19256711	19256859	321	-	.	gene_id "CUFF.10745"; transcript_id "CUFF.10745.6"; exon_number "12"; FPKM "1.8202035681"; frac "0.138142"; conf_lo "1.281641"; conf_hi "2.358766"; cov "10.630564";
Chr1	Cufflinks	transcript	19242294	19242437	1	+	.	gene_id "AT1G51823"; transcript_id "AT1G51823.1"; FPKM "0.0000000000"; frac "0.000000"; conf_lo "0.000000"; conf_hi "0.000000"; cov "0.000000"; full_read_support "no";
Chr1	Cufflinks	exon	19242294	19242437	1	+	.	gene_id "AT1G51823"; transcript_id "AT1G51823.1"; exon_number "1"; FPKM "0.0000000000"; frac "0.000000"; conf_lo "0.000000"; conf_hi "0.000000"; cov "0.000000";
Chr1	Cufflinks	transcript	19242892	19250191	563	-	.	gene_id "CUFF.10748"; transcript_id "CUFF.10748.1"; FPKM "0.6087211237"; frac "0.361302"; conf_lo "0.333547"; conf_hi "0.883895"; cov "3.556670"; full_read_support "no";
Chr1	Cufflinks	exon	19242892	19243433	563	-	.	gene_id "CUFF.10748"; transcript_id "CUFF.10748.1"; exon_number "1"; FPKM "0.6087211237"; frac "0.361302"; conf_lo "0.333547"; conf_hi "0.883895"; cov "3.556670";
Chr1	Cufflinks	exon	19243524	19243853	563	-	.	gene_id "CUFF.10748"; transcript_id "CUFF.10748.1"; exon_number "2"; FPKM "0.6087211237"; frac "0.361302"; conf_lo "0.333547"; conf_hi "0.883895"; cov "3.556670";
Chr1	Cufflinks	exon	19243946	19244072	563	-	.	gene_id "CUFF.10748"; transcript_id "CUFF.10748.1"; exon_number "3"; FPKM "0.6087211237"; frac "0.361302"; conf_lo "0.333547"; conf_hi "0.883895"; cov "3.556670";
Chr1	Cufflinks	exon	19244179	19244426	563	-	.	gene_id "CUFF.10748"; transcript_id "CUFF.10748.1"; exon_number "4"; FPKM "0.6087211237"; frac "0.361302"; conf_lo "0.333547"; conf_hi "0.883895"; cov "3.556670";
Chr1	Cufflinks	exon	19244532	19244846	563	-	.	gene_id "CUFF.10748"; transcript_id "CUFF.10748.1"; exon_number "5"; FPKM "0.6087211237"; frac "0.361302"; conf_lo "0.333547"; conf_hi "0.883895"; cov "3.556670";
Chr1	Cufflinks	exon	19244956	19245027	563	-	.	gene_id "CUFF.10748"; transcript_id "CUFF.10748.1"; exon_number "6"; FPKM "0.6087211237"; frac "0.361302"; conf_lo "0.333547"; conf_hi "0.883895"; cov "3.556670";
Chr1	Cufflinks	exon	19245121	19245192	563	-	.	gene_id "CUFF.10748"; transcript_id "CUFF.10748.1"; exon_number "7"; FPKM "0.6087211237"; frac "0.361302"; conf_lo "0.333547"; conf_hi "0.883895"; cov "3.556670";
Chr1	Cufflinks	exon	19245269	19245413	563	-	.	gene_id "CUFF.10748"; transcript_id "CUFF.10748.1"; exon_number "8"; FPKM "0.6087211237"; frac "0.361302"; conf_lo "0.333547"; conf_hi "0.883895"; cov "3.556670";
Chr1	Cufflinks	exon	19245503	19245979	563	-	.	gene_id "CUFF.10748"; transcript_id "CUFF.10748.1"; exon_number "9"; FPKM "0.6087211237"; frac "0.361302"; conf_lo "0.333547"; conf_hi "0.883895"; cov "3.556670";
Chr1	Cufflinks	exon	19249453	19249598	563	-	.	gene_id "CUFF.10748"; transcript_id "CUFF.10748.1"; exon_number "10"; FPKM "0.6087211237"; frac "0.361302"; conf_lo "0.333547"; conf_hi "0.883895"; cov "3.556670";
Chr1	Cufflinks	exon	19249659	19249978	563	-	.	gene_id "CUFF.10748"; transcript_id "CUFF.10748.1"; exon_number "11"; FPKM "0.6087211237"; frac "0.361302"; conf_lo "0.333547"; conf_hi "0.883895"; cov "3.556670";
Chr1	Cufflinks	exon	19250078	19250191	563	-	.	gene_id "CUFF.10748"; transcript_id "CUFF.10748.1"; exon_number "12"; FPKM "0.6087211237"; frac "0.361302"; conf_lo "0.333547"; conf_hi "0.883895"; cov "3.556670";
Chr1	Cufflinks	transcript	19242892	19250709	1000	-	.	gene_id "CUFF.10748"; transcript_id "CUFF.10748.2"; FPKM "1.0796632295"; frac "0.638698"; conf_lo "0.745073"; conf_hi "1.414253"; cov "6.308317"; full_read_support "no";
Chr1	Cufflinks	exon	19242892	19243433	1000	-	.	gene_id "CUFF.10748"; transcript_id "CUFF.10748.2"; exon_number "1"; FPKM "1.0796632295"; frac "0.638698"; conf_lo "0.745073"; conf_hi "1.414253"; cov "6.308317";
Chr1	Cufflinks	exon	19243524	19243713	1000	-	.	gene_id "CUFF.10748"; transcript_id "CUFF.10748.2"; exon_number "2"; FPKM "1.0796632295"; frac "0.638698"; conf_lo "0.745073"; conf_hi "1.414253"; cov "6.308317";
Chr1	Cufflinks	exon	19243788	19243853	1000	-	.	gene_id "CUFF.10748"; transcript_id "CUFF.10748.2"; exon_number "3"; FPKM "1.0796632295"; frac "0.638698"; conf_lo "0.745073"; conf_hi "1.414253"; cov "6.308317";
Chr1	Cufflinks	exon	19243946	19244072	1000	-	.	gene_id "CUFF.10748"; transcript_id "CUFF.10748.2"; exon_number "4"; FPKM "1.0796632295"; frac "0.638698"; conf_lo "0.745073"; conf_hi "1.414253"; cov "6.308317";
Chr1	Cufflinks	exon	19244179	19244426	1000	-	.	gene_id "CUFF.10748"; transcript_id "CUFF.10748.2"; exon_number "5"; FPKM "1.0796632295"; frac "0.638698"; conf_lo "0.745073"; conf_hi "1.414253"; cov "6.308317";
Chr1	Cufflinks	exon	19244532	19244704	1000	-	.	gene_id "CUFF.10748"; transcript_id "CUFF.10748.2"; exon_number "6"; FPKM "1.0796632295"; frac "0.638698"; conf_lo "0.745073"; conf_hi "1.414253"; cov "6.308317";
Chr1	Cufflinks	exon	19244775	19244846	1000	-	.	gene_id "CUFF.10748"; transcript_id "CUFF.10748.2"; exon_number "7"; FPKM "1.0796632295"; frac "0.638698"; conf_lo "0.745073"; conf_hi "1.414253"; cov "6.308317";
Chr1	Cufflinks	exon	19244956	19245027	1000	-	.	gene_id "CUFF.10748"; transcript_id "CUFF.10748.2"; exon_number "8"; FPKM "1.0796632295"; frac "0.638698"; conf_lo "0.745073"; conf_hi "1.414253"; cov "6.308317";
Chr1	Cufflinks	exon	19245121	19245192	1000	-	.	gene_id "CUFF.10748"; transcript_id "CUFF.10748.2"; exon_number "9"; FPKM "1.0796632295"; frac "0.638698"; conf_lo "0.745073"; conf_hi "1.414253"; cov "6.308317";
Chr1	Cufflinks	exon	19245269	19245413	1000	-	.	gene_id "CUFF.10748"; transcript_id "CUFF.10748.2"; exon_number "10"; FPKM "1.0796632295"; frac "0.638698"; conf_lo "0.745073"; conf_hi "1.414253"; cov "6.308317";
Chr1	Cufflinks	exon	19245503	19245979	1000	-	.	gene_id "CUFF.10748"; transcript_id "CUFF.10748.2"; exon_number "11"; FPKM "1.0796632295"; frac "0.638698"; conf_lo "0.745073"; conf_hi "1.414253"; cov "6.308317";
Chr1	Cufflinks	exon	19249453	19249978	1000	-	.	gene_id "CUFF.10748"; transcript_id "CUFF.10748.2"; exon_number "12"; FPKM "1.0796632295"; frac "0.638698"; conf_lo "0.745073"; conf_hi "1.414253"; cov "6.308317";
Chr1	Cufflinks	exon	19250078	19250161	1000	-	.	gene_id "CUFF.10748"; transcript_id "CUFF.10748.2"; exon_number "13"; FPKM "1.0796632295"; frac "0.638698"; conf_lo "0.745073"; conf_hi "1.414253"; cov "6.308317";
Chr1	Cufflinks	exon	19250605	19250709	1000	-	.	gene_id "CUFF.10748"; transcript_id "CUFF.10748.2"; exon_number "14"; FPKM "1.0796632295"; frac "0.638698"; conf_lo "0.745073"; conf_hi "1.414253"; cov "6.308317";
Chr1	Cufflinks	transcript	19243025	19246010	1	-	.	gene_id "CUFF.10748"; transcript_id "AT1G51830.1"; FPKM "0.0000000000"; frac "0.000000"; conf_lo "0.000000"; conf_hi "0.054448"; cov "0.000000"; full_read_support "no";
Chr1	Cufflinks	exon	19243025	19243433	1	-	.	gene_id "CUFF.10748"; transcript_id "AT1G51830.1"; exon_number "1"; FPKM "0.0000000000"; frac "0.000000"; conf_lo "0.000000"; conf_hi "0.054448"; cov "0.000000";
Chr1	Cufflinks	exon	19243524	19243713	1	-	.	gene_id "CUFF.10748"; transcript_id "AT1G51830.1"; exon_number "2"; FPKM "0.0000000000"; frac "0.000000"; conf_lo "0.000000"; conf_hi "0.054448"; cov "0.000000";
Chr1	Cufflinks	exon	19243788	19243853	1	-	.	gene_id "CUFF.10748"; transcript_id "AT1G51830.1"; exon_number "3"; FPKM "0.0000000000"; frac "0.000000"; conf_lo "0.000000"; conf_hi "0.054448"; cov "0.000000";
Chr1	Cufflinks	exon	19243946	19244072	1	-	.	gene_id "CUFF.10748"; transcript_id "AT1G51830.1"; exon_number "4"; FPKM "0.0000000000"; frac "0.000000"; conf_lo "0.000000"; conf_hi "0.054448"; cov "0.000000";
Chr1	Cufflinks	exon	19244179	19244426	1	-	.	gene_id "CUFF.10748"; transcript_id "AT1G51830.1"; exon_number "5"; FPKM "0.0000000000"; frac "0.000000"; conf_lo "0.000000"; conf_hi "0.054448"; cov "0.000000";
Chr1	Cufflinks	exon	19244532	19244704	1	-	.	gene_id "CUFF.10748"; transcript_id "AT1G51830.1"; exon_number "6"; FPKM "0.0000000000"; frac "0.000000"; conf_lo "0.000000"; conf_hi "0.054448"; cov "0.000000";
Chr1	Cufflinks	exon	19244775	19244846	1	-	.	gene_id "CUFF.10748"; transcript_id "AT1G51830.1"; exon_number "7"; FPKM "0.0000000000"; frac "0.000000"; conf_lo "0.000000"; conf_hi "0.054448"; cov "0.000000";
Chr1	Cufflinks	exon	19244956	19245027	1	-	.	gene_id "CUFF.10748"; transcript_id "AT1G51830.1"; exon_number "8"; FPKM "0.0000000000"; frac "0.000000"; conf_lo "0.000000"; conf_hi "0.054448"; cov "0.000000";
Chr1	Cufflinks	exon	19245121	19245192	1	-	.	gene_id "CUFF.10748"; transcript_id "AT1G51830.1"; exon_number "9"; FPKM "0.0000000000"; frac "0.000000"; conf_lo "0.000000"; conf_hi "0.054448"; cov "0.000000";
Chr1	Cufflinks	exon	19245269	19245413	1	-	.	gene_id "CUFF.10748"; transcript_id "AT1G51830.1"; exon_number "10"; FPKM "0.0000000000"; frac "0.000000"; conf_lo "0.000000"; conf_hi "0.054448"; cov "0.000000";
Chr1	Cufflinks	exon	19245503	19246010	1	-	.	gene_id "CUFF.10748"; transcript_id "AT1G51830.1"; exon_number "11"; FPKM "0.0000000000"; frac "0.000000"; conf_lo "0.000000"; conf_hi "0.054448"; cov "0.000000";
Chr1	Cufflinks	transcript	19249449	19250709	1	-	.	gene_id "CUFF.10748"; transcript_id "AT1G51840.1"; FPKM "0.0000000000"; frac "0.000000"; conf_lo "0.000000"; conf_hi "0.222012"; cov "0.000000"; full_read_support "no";
Chr1	Cufflinks	exon	19249449	19249598	1	-	.	gene_id "CUFF.10748"; transcript_id "AT1G51840.1"; exon_number "1"; FPKM "0.0000000000"; frac "0.000000"; conf_lo "0.000000"; conf_hi "0.222012"; cov "0.000000";
Chr1	Cufflinks	exon	19249659	19249978	1	-	.	gene_id "CUFF.10748"; transcript_id "AT1G51840.1"; exon_number "2"; FPKM "0.0000000000"; frac "0.000000"; conf_lo "0.000000"; conf_hi "0.222012"; cov "0.000000";
Chr1	Cufflinks	exon	19250078	19250161	1	-	.	gene_id "CUFF.10748"; transcript_id "AT1G51840.1"; exon_number "3"; FPKM "0.0000000000"; frac "0.000000"; conf_lo "0.000000"; conf_hi "0.222012"; cov "0.000000";
Chr1	Cufflinks	exon	19250605	19250709	1	-	.	gene_id "CUFF.10748"; transcript_id "AT1G51840.1"; exon_number "4"; FPKM "0.0000000000"; frac "0.000000"; conf_lo "0.000000"; conf_hi "0.222012"; cov "0.000000";
Chr1	Cufflinks	transcript	19257497	19261775	760	-	.	gene_id "CUFF.10749"; transcript_id "CUFF.10749.1"; FPKM "1.3760382240"; frac "0.486408"; conf_lo "1.012834"; conf_hi "1.739242"; cov "8.033716"; full_read_support "no";
Chr1	Cufflinks	exon	19257497	19258042	760	-	.	gene_id "CUFF.10749"; transcript_id "CUFF.10749.1"; exon_number "1"; FPKM "1.3760382240"; frac "0.486408"; conf_lo "1.012834"; conf_hi "1.739242"; cov "8.033716";
Chr1	Cufflinks	exon	19258133	19258322	760	-	.	gene_id "CUFF.10749"; transcript_id "CUFF.10749.1"; exon_number "2"; FPKM "1.3760382240"; frac "0.486408"; conf_lo "1.012834"; conf_hi "1.739242"; cov "8.033716";
Chr1	Cufflinks	exon	19258449	19258516	760	-	.	gene_id "CUFF.10749"; transcript_id "CUFF.10749.1"; exon_number "3"; FPKM "1.3760382240"; frac "0.486408"; conf_lo "1.012834"; conf_hi "1.739242"; cov "8.033716";
Chr1	Cufflinks	exon	19258610	19258736	760	-	.	gene_id "CUFF.10749"; transcript_id "CUFF.10749.1"; exon_number "4"; FPKM "1.3760382240"; frac "0.486408"; conf_lo "1.012834"; conf_hi "1.739242"; cov "8.033716";
Chr1	Cufflinks	exon	19258833	19259083	760	-	.	gene_id "CUFF.10749"; transcript_id "CUFF.10749.1"; exon_number "5"; FPKM "1.3760382240"; frac "0.486408"; conf_lo "1.012834"; conf_hi "1.739242"; cov "8.033716";
Chr1	Cufflinks	exon	19259169	19259320	760	-	.	gene_id "CUFF.10749"; transcript_id "CUFF.10749.1"; exon_number "6"; FPKM "1.3760382240"; frac "0.486408"; conf_lo "1.012834"; conf_hi "1.739242"; cov "8.033716";
Chr1	Cufflinks	exon	19259440	19259526	760	-	.	gene_id "CUFF.10749"; transcript_id "CUFF.10749.1"; exon_number "7"; FPKM "1.3760382240"; frac "0.486408"; conf_lo "1.012834"; conf_hi "1.739242"; cov "8.033716";
Chr1	Cufflinks	exon	19259609	19259680	760	-	.	gene_id "CUFF.10749"; transcript_id "CUFF.10749.1"; exon_number "8"; FPKM "1.3760382240"; frac "0.486408"; conf_lo "1.012834"; conf_hi "1.739242"; cov "8.033716";
Chr1	Cufflinks	exon	19259788	19259859	760	-	.	gene_id "CUFF.10749"; transcript_id "CUFF.10749.1"; exon_number "9"; FPKM "1.3760382240"; frac "0.486408"; conf_lo "1.012834"; conf_hi "1.739242"; cov "8.033716";
Chr1	Cufflinks	exon	19259956	19261293	760	-	.	gene_id "CUFF.10749"; transcript_id "CUFF.10749.1"; exon_number "10"; FPKM "1.3760382240"; frac "0.486408"; conf_lo "1.012834"; conf_hi "1.739242"; cov "8.033716";
Chr1	Cufflinks	exon	19261398	19261775	760	-	.	gene_id "CUFF.10749"; transcript_id "CUFF.10749.1"; exon_number "11"; FPKM "1.3760382240"; frac "0.486408"; conf_lo "1.012834"; conf_hi "1.739242"; cov "8.033716";
Chr1	Cufflinks	transcript	19257634	19261479	1000	-	.	gene_id "CUFF.10749"; transcript_id "AT1G51860.1"; FPKM "1.8096680463"; frac "0.513592"; conf_lo "1.341261"; conf_hi "2.278075"; cov "10.565375"; full_read_support "yes";
Chr1	Cufflinks	exon	19257634	19258042	1000	-	.	gene_id "CUFF.10749"; transcript_id "AT1G51860.1"; exon_number "1"; FPKM "1.8096680463"; frac "0.513592"; conf_lo "1.341261"; conf_hi "2.278075"; cov "10.565375";
Chr1	Cufflinks	exon	19258133	19258322	1000	-	.	gene_id "CUFF.10749"; transcript_id "AT1G51860.1"; exon_number "2"; FPKM "1.8096680463"; frac "0.513592"; conf_lo "1.341261"; conf_hi "2.278075"; cov "10.565375";
Chr1	Cufflinks	exon	19258449	19258514	1000	-	.	gene_id "CUFF.10749"; transcript_id "AT1G51860.1"; exon_number "3"; FPKM "1.8096680463"; frac "0.513592"; conf_lo "1.341261"; conf_hi "2.278075"; cov "10.565375";
Chr1	Cufflinks	exon	19258610	19258736	1000	-	.	gene_id "CUFF.10749"; transcript_id "AT1G51860.1"; exon_number "4"; FPKM "1.8096680463"; frac "0.513592"; conf_lo "1.341261"; conf_hi "2.278075"; cov "10.565375";
Chr1	Cufflinks	exon	19258833	19259083	1000	-	.	gene_id "CUFF.10749"; transcript_id "AT1G51860.1"; exon_number "5"; FPKM "1.8096680463"; frac "0.513592"; conf_lo "1.341261"; conf_hi "2.278075"; cov "10.565375";
Chr1	Cufflinks	exon	19259169	19259320	1000	-	.	gene_id "CUFF.10749"; transcript_id "AT1G51860.1"; exon_number "6"; FPKM "1.8096680463"; frac "0.513592"; conf_lo "1.341261"; conf_hi "2.278075"; cov "10.565375";
Chr1	Cufflinks	exon	19259440	19259526	1000	-	.	gene_id "CUFF.10749"; transcript_id "AT1G51860.1"; exon_number "7"; FPKM "1.8096680463"; frac "0.513592"; conf_lo "1.341261"; conf_hi "2.278075"; cov "10.565375";
Chr1	Cufflinks	exon	19259609	19259680	1000	-	.	gene_id "CUFF.10749"; transcript_id "AT1G51860.1"; exon_number "8"; FPKM "1.8096680463"; frac "0.513592"; conf_lo "1.341261"; conf_hi "2.278075"; cov "10.565375";
Chr1	Cufflinks	exon	19259788	19259859	1000	-	.	gene_id "CUFF.10749"; transcript_id "AT1G51860.1"; exon_number "9"; FPKM "1.8096680463"; frac "0.513592"; conf_lo "1.341261"; conf_hi "2.278075"; cov "10.565375";
Chr1	Cufflinks	exon	19259956	19260100	1000	-	.	gene_id "CUFF.10749"; transcript_id "AT1G51860.1"; exon_number "10"; FPKM "1.8096680463"; frac "0.513592"; conf_lo "1.341261"; conf_hi "2.278075"; cov "10.565375";
Chr1	Cufflinks	exon	19260192	19260670	1000	-	.	gene_id "CUFF.10749"; transcript_id "AT1G51860.1"; exon_number "11"; FPKM "1.8096680463"; frac "0.513592"; conf_lo "1.341261"; conf_hi "2.278075"; cov "10.565375";
Chr1	Cufflinks	exon	19260753	19261293	1000	-	.	gene_id "CUFF.10749"; transcript_id "AT1G51860.1"; exon_number "12"; FPKM "1.8096680463"; frac "0.513592"; conf_lo "1.341261"; conf_hi "2.278075"; cov "10.565375";
Chr1	Cufflinks	exon	19261398	19261479	1000	-	.	gene_id "CUFF.10749"; transcript_id "AT1G51860.1"; exon_number "13"; FPKM "1.8096680463"; frac "0.513592"; conf_lo "1.341261"; conf_hi "2.278075"; cov "10.565375";
Chr1	Cufflinks	transcript	19262879	19267001	1000	-	.	gene_id "CUFF.10750"; transcript_id "AT1G51870.1"; FPKM "0.1328932002"; frac "1.000000"; conf_lo "0.009875"; conf_hi "0.255911"; cov "0.776738"; full_read_support "no";
Chr1	Cufflinks	exon	19262879	19263287	1000	-	.	gene_id "CUFF.10750"; transcript_id "AT1G51870.1"; exon_number "1"; FPKM "0.1328932002"; frac "1.000000"; conf_lo "0.009875"; conf_hi "0.255911"; cov "0.776738";
Chr1	Cufflinks	exon	19263375	19263564	1000	-	.	gene_id "CUFF.10750"; transcript_id "AT1G51870.1"; exon_number "2"; FPKM "0.1328932002"; frac "1.000000"; conf_lo "0.009875"; conf_hi "0.255911"; cov "0.776738";
Chr1	Cufflinks	exon	19263692	19263757	1000	-	.	gene_id "CUFF.10750"; transcript_id "AT1G51870.1"; exon_number "3"; FPKM "0.1328932002"; frac "1.000000"; conf_lo "0.009875"; conf_hi "0.255911"; cov "0.776738";
Chr1	Cufflinks	exon	19263836	19263962	1000	-	.	gene_id "CUFF.10750"; transcript_id "AT1G51870.1"; exon_number "4"; FPKM "0.1328932002"; frac "1.000000"; conf_lo "0.009875"; conf_hi "0.255911"; cov "0.776738";
Chr1	Cufflinks	exon	19264045	19264289	1000	-	.	gene_id "CUFF.10750"; transcript_id "AT1G51870.1"; exon_number "5"; FPKM "0.1328932002"; frac "1.000000"; conf_lo "0.009875"; conf_hi "0.255911"; cov "0.776738";
Chr1	Cufflinks	exon	19264390	19264547	1000	-	.	gene_id "CUFF.10750"; transcript_id "AT1G51870.1"; exon_number "6"; FPKM "0.1328932002"; frac "1.000000"; conf_lo "0.009875"; conf_hi "0.255911"; cov "0.776738";
Chr1	Cufflinks	exon	19265006	19265077	1000	-	.	gene_id "CUFF.10750"; transcript_id "AT1G51870.1"; exon_number "7"; FPKM "0.1328932002"; frac "1.000000"; conf_lo "0.009875"; conf_hi "0.255911"; cov "0.776738";
Chr1	Cufflinks	exon	19265174	19265318	1000	-	.	gene_id "CUFF.10750"; transcript_id "AT1G51870.1"; exon_number "8"; FPKM "0.1328932002"; frac "1.000000"; conf_lo "0.009875"; conf_hi "0.255911"; cov "0.776738";
Chr1	Cufflinks	exon	19265401	19265879	1000	-	.	gene_id "CUFF.10750"; transcript_id "AT1G51870.1"; exon_number "9"; FPKM "0.1328932002"; frac "1.000000"; conf_lo "0.009875"; conf_hi "0.255911"; cov "0.776738";
Chr1	Cufflinks	exon	19266268	19266808	1000	-	.	gene_id "CUFF.10750"; transcript_id "AT1G51870.1"; exon_number "10"; FPKM "0.1328932002"; frac "1.000000"; conf_lo "0.009875"; conf_hi "0.255911"; cov "0.776738";
Chr1	Cufflinks	exon	19266920	19267001	1000	-	.	gene_id "CUFF.10750"; transcript_id "AT1G51870.1"; exon_number "11"; FPKM "0.1328932002"; frac "1.000000"; conf_lo "0.009875"; conf_hi "0.255911"; cov "0.776738";
Chr1	Cufflinks	transcript	19270139	19274127	1000	-	.	gene_id "CUFF.10751"; transcript_id "CUFF.10751.1"; FPKM "0.3239110464"; frac "1.000000"; conf_lo "0.155715"; conf_hi "0.492107"; cov "1.892021"; full_read_support "no";
Chr1	Cufflinks	exon	19270139	19270601	1000	-	.	gene_id "CUFF.10751"; transcript_id "CUFF.10751.1"; exon_number "1"; FPKM "0.3239110464"; frac "1.000000"; conf_lo "0.155715"; conf_hi "0.492107"; cov "1.892021";
Chr1	Cufflinks	exon	19270696	19270885	1000	-	.	gene_id "CUFF.10751"; transcript_id "CUFF.10751.1"; exon_number "2"; FPKM "0.3239110464"; frac "1.000000"; conf_lo "0.155715"; conf_hi "0.492107"; cov "1.892021";
Chr1	Cufflinks	exon	19270981	19271046	1000	-	.	gene_id "CUFF.10751"; transcript_id "CUFF.10751.1"; exon_number "3"; FPKM "0.3239110464"; frac "1.000000"; conf_lo "0.155715"; conf_hi "0.492107"; cov "1.892021";
Chr1	Cufflinks	exon	19271121	19271247	1000	-	.	gene_id "CUFF.10751"; transcript_id "CUFF.10751.1"; exon_number "4"; FPKM "0.3239110464"; frac "1.000000"; conf_lo "0.155715"; conf_hi "0.492107"; cov "1.892021";
Chr1	Cufflinks	exon	19271345	19271699	1000	-	.	gene_id "CUFF.10751"; transcript_id "CUFF.10751.1"; exon_number "5"; FPKM "0.3239110464"; frac "1.000000"; conf_lo "0.155715"; conf_hi "0.492107"; cov "1.892021";
Chr1	Cufflinks	exon	19271818	19271901	1000	-	.	gene_id "CUFF.10751"; transcript_id "CUFF.10751.1"; exon_number "6"; FPKM "0.3239110464"; frac "1.000000"; conf_lo "0.155715"; conf_hi "0.492107"; cov "1.892021";
Chr1	Cufflinks	exon	19271987	19272058	1000	-	.	gene_id "CUFF.10751"; transcript_id "CUFF.10751.1"; exon_number "7"; FPKM "0.3239110464"; frac "1.000000"; conf_lo "0.155715"; conf_hi "0.492107"; cov "1.892021";
Chr1	Cufflinks	exon	19272144	19272215	1000	-	.	gene_id "CUFF.10751"; transcript_id "CUFF.10751.1"; exon_number "8"; FPKM "0.3239110464"; frac "1.000000"; conf_lo "0.155715"; conf_hi "0.492107"; cov "1.892021";
Chr1	Cufflinks	exon	19272312	19272456	1000	-	.	gene_id "CUFF.10751"; transcript_id "CUFF.10751.1"; exon_number "9"; FPKM "0.3239110464"; frac "1.000000"; conf_lo "0.155715"; conf_hi "0.492107"; cov "1.892021";
Chr1	Cufflinks	exon	19272547	19273025	1000	-	.	gene_id "CUFF.10751"; transcript_id "CUFF.10751.1"; exon_number "10"; FPKM "0.3239110464"; frac "1.000000"; conf_lo "0.155715"; conf_hi "0.492107"; cov "1.892021";
Chr1	Cufflinks	exon	19273352	19273889	1000	-	.	gene_id "CUFF.10751"; transcript_id "CUFF.10751.1"; exon_number "11"; FPKM "0.3239110464"; frac "1.000000"; conf_lo "0.155715"; conf_hi "0.492107"; cov "1.892021";
Chr1	Cufflinks	exon	19273987	19274127	1000	-	.	gene_id "CUFF.10751"; transcript_id "CUFF.10751.1"; exon_number "12"; FPKM "0.3239110464"; frac "1.000000"; conf_lo "0.155715"; conf_hi "0.492107"; cov "1.892021";
Chr1	Cufflinks	transcript	19270193	19274068	1	-	.	gene_id "CUFF.10751"; transcript_id "AT1G51880.1"; FPKM "0.0000000000"; frac "0.000000"; conf_lo "0.000000"; conf_hi "0.041962"; cov "0.000000"; full_read_support "no";
Chr1	Cufflinks	exon	19270193	19270601	1	-	.	gene_id "CUFF.10751"; transcript_id "AT1G51880.1"; exon_number "1"; FPKM "0.0000000000"; frac "0.000000"; conf_lo "0.000000"; conf_hi "0.041962"; cov "0.000000";
Chr1	Cufflinks	exon	19270696	19270885	1	-	.	gene_id "CUFF.10751"; transcript_id "AT1G51880.1"; exon_number "2"; FPKM "0.0000000000"; frac "0.000000"; conf_lo "0.000000"; conf_hi "0.041962"; cov "0.000000";
Chr1	Cufflinks	exon	19270981	19271046	1	-	.	gene_id "CUFF.10751"; transcript_id "AT1G51880.1"; exon_number "3"; FPKM "0.0000000000"; frac "0.000000"; conf_lo "0.000000"; conf_hi "0.041962"; cov "0.000000";
Chr1	Cufflinks	exon	19271121	19271247	1	-	.	gene_id "CUFF.10751"; transcript_id "AT1G51880.1"; exon_number "4"; FPKM "0.0000000000"; frac "0.000000"; conf_lo "0.000000"; conf_hi "0.041962"; cov "0.000000";
Chr1	Cufflinks	exon	19271345	19271699	1	-	.	gene_id "CUFF.10751"; transcript_id "AT1G51880.1"; exon_number "5"; FPKM "0.0000000000"; frac "0.000000"; conf_lo "0.000000"; conf_hi "0.041962"; cov "0.000000";
Chr1	Cufflinks	exon	19271818	19271925	1	-	.	gene_id "CUFF.10751"; transcript_id "AT1G51880.1"; exon_number "6"; FPKM "0.0000000000"; frac "0.000000"; conf_lo "0.000000"; conf_hi "0.041962"; cov "0.000000";
Chr1	Cufflinks	exon	19271987	19272058	1	-	.	gene_id "CUFF.10751"; transcript_id "AT1G51880.1"; exon_number "7"; FPKM "0.0000000000"; frac "0.000000"; conf_lo "0.000000"; conf_hi "0.041962"; cov "0.000000";
Chr1	Cufflinks	exon	19272144	19272215	1	-	.	gene_id "CUFF.10751"; transcript_id "AT1G51880.1"; exon_number "8"; FPKM "0.0000000000"; frac "0.000000"; conf_lo "0.000000"; conf_hi "0.041962"; cov "0.000000";
Chr1	Cufflinks	exon	19272312	19272456	1	-	.	gene_id "CUFF.10751"; transcript_id "AT1G51880.1"; exon_number "9"; FPKM "0.0000000000"; frac "0.000000"; conf_lo "0.000000"; conf_hi "0.041962"; cov "0.000000";
Chr1	Cufflinks	exon	19272547	19273025	1	-	.	gene_id "CUFF.10751"; transcript_id "AT1G51880.1"; exon_number "10"; FPKM "0.0000000000"; frac "0.000000"; conf_lo "0.000000"; conf_hi "0.041962"; cov "0.000000";
Chr1	Cufflinks	exon	19273352	19273889	1	-	.	gene_id "CUFF.10751"; transcript_id "AT1G51880.1"; exon_number "11"; FPKM "0.0000000000"; frac "0.000000"; conf_lo "0.000000"; conf_hi "0.041962"; cov "0.000000";
Chr1	Cufflinks	exon	19273987	19274068	1	-	.	gene_id "CUFF.10751"; transcript_id "AT1G51880.1"; exon_number "12"; FPKM "0.0000000000"; frac "0.000000"; conf_lo "0.000000"; conf_hi "0.041962"; cov "0.000000";
Chr1	Cufflinks	transcript	19274658	19278663	342	-	.	gene_id "CUFF.10752"; transcript_id "CUFF.10752.1"; FPKM "0.4418748466"; frac "0.169698"; conf_lo "0.205474"; conf_hi "0.678276"; cov "2.579405"; full_read_support "yes";
Chr1	Cufflinks	exon	19274658	19275210	342	-	.	gene_id "CUFF.10752"; transcript_id "CUFF.10752.1"; exon_number "1"; FPKM "0.4418748466"; frac "0.169698"; conf_lo "0.205474"; conf_hi "0.678276"; cov "2.579405";
Chr1	Cufflinks	exon	19275298	19275487	342	-	.	gene_id "CUFF.10752"; transcript_id "CUFF.10752.1"; exon_number "2"; FPKM "0.4418748466"; frac "0.169698"; conf_lo "0.205474"; conf_hi "0.678276"; cov "2.579405";
Chr1	Cufflinks	exon	19275583	19275648	342	-	.	gene_id "CUFF.10752"; transcript_id "CUFF.10752.1"; exon_number "3"; FPKM "0.4418748466"; frac "0.169698"; conf_lo "0.205474"; conf_hi "0.678276"; cov "2.579405";
Chr1	Cufflinks	exon	19275715	19275841	342	-	.	gene_id "CUFF.10752"; transcript_id "CUFF.10752.1"; exon_number "4"; FPKM "0.4418748466"; frac "0.169698"; conf_lo "0.205474"; conf_hi "0.678276"; cov "2.579405";
Chr1	Cufflinks	exon	19275965	19276212	342	-	.	gene_id "CUFF.10752"; transcript_id "CUFF.10752.1"; exon_number "5"; FPKM "0.4418748466"; frac "0.169698"; conf_lo "0.205474"; conf_hi "0.678276"; cov "2.579405";
Chr1	Cufflinks	exon	19276293	19276423	342	-	.	gene_id "CUFF.10752"; transcript_id "CUFF.10752.1"; exon_number "6"; FPKM "0.4418748466"; frac "0.169698"; conf_lo "0.205474"; conf_hi "0.678276"; cov "2.579405";
Chr1	Cufflinks	exon	19276540	19276623	342	-	.	gene_id "CUFF.10752"; transcript_id "CUFF.10752.1"; exon_number "7"; FPKM "0.4418748466"; frac "0.169698"; conf_lo "0.205474"; conf_hi "0.678276"; cov "2.579405";
Chr1	Cufflinks	exon	19276883	19276954	342	-	.	gene_id "CUFF.10752"; transcript_id "CUFF.10752.1"; exon_number "8"; FPKM "0.4418748466"; frac "0.169698"; conf_lo "0.205474"; conf_hi "0.678276"; cov "2.579405";
Chr1	Cufflinks	exon	19277035	19277179	342	-	.	gene_id "CUFF.10752"; transcript_id "CUFF.10752.1"; exon_number "9"; FPKM "0.4418748466"; frac "0.169698"; conf_lo "0.205474"; conf_hi "0.678276"; cov "2.579405";
Chr1	Cufflinks	exon	19277261	19277739	342	-	.	gene_id "CUFF.10752"; transcript_id "CUFF.10752.1"; exon_number "10"; FPKM "0.4418748466"; frac "0.169698"; conf_lo "0.205474"; conf_hi "0.678276"; cov "2.579405";
Chr1	Cufflinks	exon	19277827	19278364	342	-	.	gene_id "CUFF.10752"; transcript_id "CUFF.10752.1"; exon_number "11"; FPKM "0.4418748466"; frac "0.169698"; conf_lo "0.205474"; conf_hi "0.678276"; cov "2.579405";
Chr1	Cufflinks	exon	19278459	19278663	342	-	.	gene_id "CUFF.10752"; transcript_id "CUFF.10752.1"; exon_number "12"; FPKM "0.4418748466"; frac "0.169698"; conf_lo "0.205474"; conf_hi "0.678276"; cov "2.579405";
Chr1	Cufflinks	transcript	19274658	19278663	1000	-	.	gene_id "CUFF.10752"; transcript_id "CUFF.10752.2"; FPKM "1.2903081161"; frac "0.525360"; conf_lo "0.912897"; conf_hi "1.667719"; cov "7.532060"; full_read_support "yes";
Chr1	Cufflinks	exon	19274658	19275210	1000	-	.	gene_id "CUFF.10752"; transcript_id "CUFF.10752.2"; exon_number "1"; FPKM "1.2903081161"; frac "0.525360"; conf_lo "0.912897"; conf_hi "1.667719"; cov "7.532060";
Chr1	Cufflinks	exon	19275298	19275487	1000	-	.	gene_id "CUFF.10752"; transcript_id "CUFF.10752.2"; exon_number "2"; FPKM "1.2903081161"; frac "0.525360"; conf_lo "0.912897"; conf_hi "1.667719"; cov "7.532060";
Chr1	Cufflinks	exon	19275583	19275648	1000	-	.	gene_id "CUFF.10752"; transcript_id "CUFF.10752.2"; exon_number "3"; FPKM "1.2903081161"; frac "0.525360"; conf_lo "0.912897"; conf_hi "1.667719"; cov "7.532060";
Chr1	Cufflinks	exon	19275715	19275841	1000	-	.	gene_id "CUFF.10752"; transcript_id "CUFF.10752.2"; exon_number "4"; FPKM "1.2903081161"; frac "0.525360"; conf_lo "0.912897"; conf_hi "1.667719"; cov "7.532060";
Chr1	Cufflinks	exon	19275965	19276212	1000	-	.	gene_id "CUFF.10752"; transcript_id "CUFF.10752.2"; exon_number "5"; FPKM "1.2903081161"; frac "0.525360"; conf_lo "0.912897"; conf_hi "1.667719"; cov "7.532060";
Chr1	Cufflinks	exon	19276293	19276423	1000	-	.	gene_id "CUFF.10752"; transcript_id "CUFF.10752.2"; exon_number "6"; FPKM "1.2903081161"; frac "0.525360"; conf_lo "0.912897"; conf_hi "1.667719"; cov "7.532060";
Chr1	Cufflinks	exon	19276540	19276623	1000	-	.	gene_id "CUFF.10752"; transcript_id "CUFF.10752.2"; exon_number "7"; FPKM "1.2903081161"; frac "0.525360"; conf_lo "0.912897"; conf_hi "1.667719"; cov "7.532060";
Chr1	Cufflinks	exon	19276717	19276788	1000	-	.	gene_id "CUFF.10752"; transcript_id "CUFF.10752.2"; exon_number "8"; FPKM "1.2903081161"; frac "0.525360"; conf_lo "0.912897"; conf_hi "1.667719"; cov "7.532060";
Chr1	Cufflinks	exon	19276883	19276954	1000	-	.	gene_id "CUFF.10752"; transcript_id "CUFF.10752.2"; exon_number "9"; FPKM "1.2903081161"; frac "0.525360"; conf_lo "0.912897"; conf_hi "1.667719"; cov "7.532060";
Chr1	Cufflinks	exon	19277035	19277179	1000	-	.	gene_id "CUFF.10752"; transcript_id "CUFF.10752.2"; exon_number "10"; FPKM "1.2903081161"; frac "0.525360"; conf_lo "0.912897"; conf_hi "1.667719"; cov "7.532060";
Chr1	Cufflinks	exon	19277261	19278364	1000	-	.	gene_id "CUFF.10752"; transcript_id "CUFF.10752.2"; exon_number "11"; FPKM "1.2903081161"; frac "0.525360"; conf_lo "0.912897"; conf_hi "1.667719"; cov "7.532060";
Chr1	Cufflinks	exon	19278459	19278663	1000	-	.	gene_id "CUFF.10752"; transcript_id "CUFF.10752.2"; exon_number "12"; FPKM "1.2903081161"; frac "0.525360"; conf_lo "0.912897"; conf_hi "1.667719"; cov "7.532060";
Chr1	Cufflinks	transcript	19274658	19278663	632	-	.	gene_id "CUFF.10752"; transcript_id "CUFF.10752.3"; FPKM "0.8162876343"; frac "0.304942"; conf_lo "0.486826"; conf_hi "1.145749"; cov "4.765007"; full_read_support "no";
Chr1	Cufflinks	exon	19274658	19275210	632	-	.	gene_id "CUFF.10752"; transcript_id "CUFF.10752.3"; exon_number "1"; FPKM "0.8162876343"; frac "0.304942"; conf_lo "0.486826"; conf_hi "1.145749"; cov "4.765007";
Chr1	Cufflinks	exon	19275298	19275487	632	-	.	gene_id "CUFF.10752"; transcript_id "CUFF.10752.3"; exon_number "2"; FPKM "0.8162876343"; frac "0.304942"; conf_lo "0.486826"; conf_hi "1.145749"; cov "4.765007";
Chr1	Cufflinks	exon	19275583	19275648	632	-	.	gene_id "CUFF.10752"; transcript_id "CUFF.10752.3"; exon_number "3"; FPKM "0.8162876343"; frac "0.304942"; conf_lo "0.486826"; conf_hi "1.145749"; cov "4.765007";
Chr1	Cufflinks	exon	19275715	19275841	632	-	.	gene_id "CUFF.10752"; transcript_id "CUFF.10752.3"; exon_number "4"; FPKM "0.8162876343"; frac "0.304942"; conf_lo "0.486826"; conf_hi "1.145749"; cov "4.765007";
Chr1	Cufflinks	exon	19275965	19276212	632	-	.	gene_id "CUFF.10752"; transcript_id "CUFF.10752.3"; exon_number "5"; FPKM "0.8162876343"; frac "0.304942"; conf_lo "0.486826"; conf_hi "1.145749"; cov "4.765007";
Chr1	Cufflinks	exon	19276293	19276424	632	-	.	gene_id "CUFF.10752"; transcript_id "CUFF.10752.3"; exon_number "6"; FPKM "0.8162876343"; frac "0.304942"; conf_lo "0.486826"; conf_hi "1.145749"; cov "4.765007";
Chr1	Cufflinks	exon	19276541	19276623	632	-	.	gene_id "CUFF.10752"; transcript_id "CUFF.10752.3"; exon_number "7"; FPKM "0.8162876343"; frac "0.304942"; conf_lo "0.486826"; conf_hi "1.145749"; cov "4.765007";
Chr1	Cufflinks	exon	19277035	19277179	632	-	.	gene_id "CUFF.10752"; transcript_id "CUFF.10752.3"; exon_number "8"; FPKM "0.8162876343"; frac "0.304942"; conf_lo "0.486826"; conf_hi "1.145749"; cov "4.765007";
Chr1	Cufflinks	exon	19277261	19277739	632	-	.	gene_id "CUFF.10752"; transcript_id "CUFF.10752.3"; exon_number "9"; FPKM "0.8162876343"; frac "0.304942"; conf_lo "0.486826"; conf_hi "1.145749"; cov "4.765007";
Chr1	Cufflinks	exon	19277827	19278364	632	-	.	gene_id "CUFF.10752"; transcript_id "CUFF.10752.3"; exon_number "10"; FPKM "0.8162876343"; frac "0.304942"; conf_lo "0.486826"; conf_hi "1.145749"; cov "4.765007";
Chr1	Cufflinks	exon	19278459	19278663	632	-	.	gene_id "CUFF.10752"; transcript_id "CUFF.10752.3"; exon_number "11"; FPKM "0.8162876343"; frac "0.304942"; conf_lo "0.486826"; conf_hi "1.145749"; cov "4.765007";
Chr1	Cufflinks	transcript	19274658	19278528	1	-	.	gene_id "CUFF.10752"; transcript_id "AT1G51890.2"; FPKM "0.0000000000"; frac "0.000000"; conf_lo "0.000000"; conf_hi "0.042169"; cov "0.000000"; full_read_support "no";
Chr1	Cufflinks	exon	19274658	19275210	1	-	.	gene_id "CUFF.10752"; transcript_id "AT1G51890.2"; exon_number "1"; FPKM "0.0000000000"; frac "0.000000"; conf_lo "0.000000"; conf_hi "0.042169"; cov "0.000000";
Chr1	Cufflinks	exon	19275298	19275487	1	-	.	gene_id "CUFF.10752"; transcript_id "AT1G51890.2"; exon_number "2"; FPKM "0.0000000000"; frac "0.000000"; conf_lo "0.000000"; conf_hi "0.042169"; cov "0.000000";
Chr1	Cufflinks	exon	19275583	19275648	1	-	.	gene_id "CUFF.10752"; transcript_id "AT1G51890.2"; exon_number "3"; FPKM "0.0000000000"; frac "0.000000"; conf_lo "0.000000"; conf_hi "0.042169"; cov "0.000000";
Chr1	Cufflinks	exon	19275715	19275841	1	-	.	gene_id "CUFF.10752"; transcript_id "AT1G51890.2"; exon_number "4"; FPKM "0.0000000000"; frac "0.000000"; conf_lo "0.000000"; conf_hi "0.042169"; cov "0.000000";
Chr1	Cufflinks	exon	19275965	19276212	1	-	.	gene_id "CUFF.10752"; transcript_id "AT1G51890.2"; exon_number "5"; FPKM "0.0000000000"; frac "0.000000"; conf_lo "0.000000"; conf_hi "0.042169"; cov "0.000000";
Chr1	Cufflinks	exon	19276293	19276423	1	-	.	gene_id "CUFF.10752"; transcript_id "AT1G51890.2"; exon_number "6"; FPKM "0.0000000000"; frac "0.000000"; conf_lo "0.000000"; conf_hi "0.042169"; cov "0.000000";
Chr1	Cufflinks	exon	19276540	19276623	1	-	.	gene_id "CUFF.10752"; transcript_id "AT1G51890.2"; exon_number "7"; FPKM "0.0000000000"; frac "0.000000"; conf_lo "0.000000"; conf_hi "0.042169"; cov "0.000000";
Chr1	Cufflinks	exon	19277035	19277179	1	-	.	gene_id "CUFF.10752"; transcript_id "AT1G51890.2"; exon_number "8"; FPKM "0.0000000000"; frac "0.000000"; conf_lo "0.000000"; conf_hi "0.042169"; cov "0.000000";
Chr1	Cufflinks	exon	19277261	19277739	1	-	.	gene_id "CUFF.10752"; transcript_id "AT1G51890.2"; exon_number "9"; FPKM "0.0000000000"; frac "0.000000"; conf_lo "0.000000"; conf_hi "0.042169"; cov "0.000000";
Chr1	Cufflinks	exon	19277827	19278364	1	-	.	gene_id "CUFF.10752"; transcript_id "AT1G51890.2"; exon_number "10"; FPKM "0.0000000000"; frac "0.000000"; conf_lo "0.000000"; conf_hi "0.042169"; cov "0.000000";
Chr1	Cufflinks	exon	19278459	19278528	1	-	.	gene_id "CUFF.10752"; transcript_id "AT1G51890.2"; exon_number "11"; FPKM "0.0000000000"; frac "0.000000"; conf_lo "0.000000"; conf_hi "0.042169"; cov "0.000000";
Chr1	Cufflinks	transcript	19274658	19278528	1	-	.	gene_id "CUFF.10752"; transcript_id "AT1G51890.1"; FPKM "0.0000000000"; frac "0.000000"; conf_lo "0.000000"; conf_hi "0.039814"; cov "0.000000"; full_read_support "yes";
Chr1	Cufflinks	exon	19274658	19275210	1	-	.	gene_id "CUFF.10752"; transcript_id "AT1G51890.1"; exon_number "1"; FPKM "0.0000000000"; frac "0.000000"; conf_lo "0.000000"; conf_hi "0.039814"; cov "0.000000";
Chr1	Cufflinks	exon	19275298	19275487	1	-	.	gene_id "CUFF.10752"; transcript_id "AT1G51890.1"; exon_number "2"; FPKM "0.0000000000"; frac "0.000000"; conf_lo "0.000000"; conf_hi "0.039814"; cov "0.000000";
Chr1	Cufflinks	exon	19275583	19275648	1	-	.	gene_id "CUFF.10752"; transcript_id "AT1G51890.1"; exon_number "3"; FPKM "0.0000000000"; frac "0.000000"; conf_lo "0.000000"; conf_hi "0.039814"; cov "0.000000";
Chr1	Cufflinks	exon	19275715	19275841	1	-	.	gene_id "CUFF.10752"; transcript_id "AT1G51890.1"; exon_number "4"; FPKM "0.0000000000"; frac "0.000000"; conf_lo "0.000000"; conf_hi "0.039814"; cov "0.000000";
Chr1	Cufflinks	exon	19275965	19276212	1	-	.	gene_id "CUFF.10752"; transcript_id "AT1G51890.1"; exon_number "5"; FPKM "0.0000000000"; frac "0.000000"; conf_lo "0.000000"; conf_hi "0.039814"; cov "0.000000";
Chr1	Cufflinks	exon	19276293	19276423	1	-	.	gene_id "CUFF.10752"; transcript_id "AT1G51890.1"; exon_number "6"; FPKM "0.0000000000"; frac "0.000000"; conf_lo "0.000000"; conf_hi "0.039814"; cov "0.000000";
Chr1	Cufflinks	exon	19276540	19276623	1	-	.	gene_id "CUFF.10752"; transcript_id "AT1G51890.1"; exon_number "7"; FPKM "0.0000000000"; frac "0.000000"; conf_lo "0.000000"; conf_hi "0.039814"; cov "0.000000";
Chr1	Cufflinks	exon	19276717	19276788	1	-	.	gene_id "CUFF.10752"; transcript_id "AT1G51890.1"; exon_number "8"; FPKM "0.0000000000"; frac "0.000000"; conf_lo "0.000000"; conf_hi "0.039814"; cov "0.000000";
Chr1	Cufflinks	exon	19276883	19276954	1	-	.	gene_id "CUFF.10752"; transcript_id "AT1G51890.1"; exon_number "9"; FPKM "0.0000000000"; frac "0.000000"; conf_lo "0.000000"; conf_hi "0.039814"; cov "0.000000";
Chr1	Cufflinks	exon	19277035	19277179	1	-	.	gene_id "CUFF.10752"; transcript_id "AT1G51890.1"; exon_number "10"; FPKM "0.0000000000"; frac "0.000000"; conf_lo "0.000000"; conf_hi "0.039814"; cov "0.000000";
Chr1	Cufflinks	exon	19277261	19277739	1	-	.	gene_id "CUFF.10752"; transcript_id "AT1G51890.1"; exon_number "11"; FPKM "0.0000000000"; frac "0.000000"; conf_lo "0.000000"; conf_hi "0.039814"; cov "0.000000";
Chr1	Cufflinks	exon	19277827	19278364	1	-	.	gene_id "CUFF.10752"; transcript_id "AT1G51890.1"; exon_number "12"; FPKM "0.0000000000"; frac "0.000000"; conf_lo "0.000000"; conf_hi "0.039814"; cov "0.000000";
Chr1	Cufflinks	exon	19278459	19278528	1	-	.	gene_id "CUFF.10752"; transcript_id "AT1G51890.1"; exon_number "13"; FPKM "0.0000000000"; frac "0.000000"; conf_lo "0.000000"; conf_hi "0.039814"; cov "0.000000";
Chr1	Cufflinks	transcript	19279884	19282895	1	-	.	gene_id "AT1G51900"; transcript_id "AT1G51900.1"; FPKM "0.0000000000"; frac "0.000000"; conf_lo "0.000000"; conf_hi "0.000000"; cov "0.000000"; full_read_support "no";
Chr1	Cufflinks	exon	19279884	19280541	1	-	.	gene_id "AT1G51900"; transcript_id "AT1G51900.1"; exon_number "1"; FPKM "0.0000000000"; frac "0.000000"; conf_lo "0.000000"; conf_hi "0.000000"; cov "0.000000";
Chr1	Cufflinks	exon	19280778	19280926	1	-	.	gene_id "AT1G51900"; transcript_id "AT1G51900.1"; exon_number "2"; FPKM "0.0000000000"; frac "0.000000"; conf_lo "0.000000"; conf_hi "0.000000"; cov "0.000000";
Chr1	Cufflinks	exon	19281016	19281249	1	-	.	gene_id "AT1G51900"; transcript_id "AT1G51900.1"; exon_number "3"; FPKM "0.0000000000"; frac "0.000000"; conf_lo "0.000000"; conf_hi "0.000000"; cov "0.000000";
Chr1	Cufflinks	exon	19281340	19281570	1	-	.	gene_id "AT1G51900"; transcript_id "AT1G51900.1"; exon_number "4"; FPKM "0.0000000000"; frac "0.000000"; conf_lo "0.000000"; conf_hi "0.000000"; cov "0.000000";
Chr1	Cufflinks	exon	19281660	19281893	1	-	.	gene_id "AT1G51900"; transcript_id "AT1G51900.1"; exon_number "5"; FPKM "0.0000000000"; frac "0.000000"; conf_lo "0.000000"; conf_hi "0.000000"; cov "0.000000";
Chr1	Cufflinks	exon	19281984	19282205	1	-	.	gene_id "AT1G51900"; transcript_id "AT1G51900.1"; exon_number "6"; FPKM "0.0000000000"; frac "0.000000"; conf_lo "0.000000"; conf_hi "0.000000"; cov "0.000000";
Chr1	Cufflinks	exon	19282299	19282895	1	-	.	gene_id "AT1G51900"; transcript_id "AT1G51900.1"; exon_number "7"; FPKM "0.0000000000"; frac "0.000000"; conf_lo "0.000000"; conf_hi "0.000000"; cov "0.000000";
Chr1	Cufflinks	transcript	19284277	19288385	1	-	.	gene_id "AT1G51910"; transcript_id "AT1G51910.1"; FPKM "0.0000000000"; frac "0.000000"; conf_lo "0.000000"; conf_hi "0.000000"; cov "0.000000"; full_read_support "no";
Chr1	Cufflinks	exon	19284277	19284673	1	-	.	gene_id "AT1G51910"; transcript_id "AT1G51910.1"; exon_number "1"; FPKM "0.0000000000"; frac "0.000000"; conf_lo "0.000000"; conf_hi "0.000000"; cov "0.000000";
Chr1	Cufflinks	exon	19284753	19284942	1	-	.	gene_id "AT1G51910"; transcript_id "AT1G51910.1"; exon_number "2"; FPKM "0.0000000000"; frac "0.000000"; conf_lo "0.000000"; conf_hi "0.000000"; cov "0.000000";
Chr1	Cufflinks	exon	19285021	19285086	1	-	.	gene_id "AT1G51910"; transcript_id "AT1G51910.1"; exon_number "3"; FPKM "0.0000000000"; frac "0.000000"; conf_lo "0.000000"; conf_hi "0.000000"; cov "0.000000";
Chr1	Cufflinks	exon	19285156	19285282	1	-	.	gene_id "AT1G51910"; transcript_id "AT1G51910.1"; exon_number "4"; FPKM "0.0000000000"; frac "0.000000"; conf_lo "0.000000"; conf_hi "0.000000"; cov "0.000000";
Chr1	Cufflinks	exon	19285354	19285583	1	-	.	gene_id "AT1G51910"; transcript_id "AT1G51910.1"; exon_number "5"; FPKM "0.0000000000"; frac "0.000000"; conf_lo "0.000000"; conf_hi "0.000000"; cov "0.000000";
Chr1	Cufflinks	exon	19285685	19285830	1	-	.	gene_id "AT1G51910"; transcript_id "AT1G51910.1"; exon_number "6"; FPKM "0.0000000000"; frac "0.000000"; conf_lo "0.000000"; conf_hi "0.000000"; cov "0.000000";
Chr1	Cufflinks	exon	19285931	19286014	1	-	.	gene_id "AT1G51910"; transcript_id "AT1G51910.1"; exon_number "7"; FPKM "0.0000000000"; frac "0.000000"; conf_lo "0.000000"; conf_hi "0.000000"; cov "0.000000";
Chr1	Cufflinks	exon	19286087	19286158	1	-	.	gene_id "AT1G51910"; transcript_id "AT1G51910.1"; exon_number "8"; FPKM "0.0000000000"; frac "0.000000"; conf_lo "0.000000"; conf_hi "0.000000"; cov "0.000000";
Chr1	Cufflinks	exon	19286238	19286309	1	-	.	gene_id "AT1G51910"; transcript_id "AT1G51910.1"; exon_number "9"; FPKM "0.0000000000"; frac "0.000000"; conf_lo "0.000000"; conf_hi "0.000000"; cov "0.000000";
Chr1	Cufflinks	exon	19286407	19286551	1	-	.	gene_id "AT1G51910"; transcript_id "AT1G51910.1"; exon_number "10"; FPKM "0.0000000000"; frac "0.000000"; conf_lo "0.000000"; conf_hi "0.000000"; cov "0.000000";
Chr1	Cufflinks	exon	19286809	19287290	1	-	.	gene_id "AT1G51910"; transcript_id "AT1G51910.1"; exon_number "11"; FPKM "0.0000000000"; frac "0.000000"; conf_lo "0.000000"; conf_hi "0.000000"; cov "0.000000";
Chr1	Cufflinks	exon	19287691	19288228	1	-	.	gene_id "AT1G51910"; transcript_id "AT1G51910.1"; exon_number "12"; FPKM "0.0000000000"; frac "0.000000"; conf_lo "0.000000"; conf_hi "0.000000"; cov "0.000000";
Chr1	Cufflinks	exon	19288304	19288385	1	-	.	gene_id "AT1G51910"; transcript_id "AT1G51910.1"; exon_number "13"; FPKM "0.0000000000"; frac "0.000000"; conf_lo "0.000000"; conf_hi "0.000000"; cov "0.000000";
Chr1	Cufflinks	transcript	19292909	19293339	1000	+	.	gene_id "AT1G51913"; transcript_id "AT1G51913.1"; FPKM "2.7609151664"; frac "1.000000"; conf_lo "0.808653"; conf_hi "4.713177"; cov "16.137071"; full_read_support "yes";
Chr1	Cufflinks	exon	19292909	19293035	1000	+	.	gene_id "AT1G51913"; transcript_id "AT1G51913.1"; exon_number "1"; FPKM "2.7609151664"; frac "1.000000"; conf_lo "0.808653"; conf_hi "4.713177"; cov "16.137071";
Chr1	Cufflinks	exon	19293122	19293339	1000	+	.	gene_id "AT1G51913"; transcript_id "AT1G51913.1"; exon_number "2"; FPKM "2.7609151664"; frac "1.000000"; conf_lo "0.808653"; conf_hi "4.713177"; cov "16.137071";
Chr1	Cufflinks	transcript	19293478	19293969	1000	+	.	gene_id "AT1G51915"; transcript_id "AT1G51915.1"; FPKM "0.2327450300"; frac "1.000000"; conf_lo "0.000000"; conf_hi "0.698235"; cov "1.315009"; full_read_support "no";
Chr1	Cufflinks	exon	19293478	19293689	1000	+	.	gene_id "AT1G51915"; transcript_id "AT1G51915.1"; exon_number "1"; FPKM "0.2327450300"; frac "1.000000"; conf_lo "0.000000"; conf_hi "0.698235"; cov "1.315009";
Chr1	Cufflinks	exon	19293765	19293969	1000	+	.	gene_id "AT1G51915"; transcript_id "AT1G51915.1"; exon_number "2"; FPKM "0.2327450300"; frac "1.000000"; conf_lo "0.000000"; conf_hi "0.698235"; cov "1.315009";
Chr1	Cufflinks	transcript	19294229	19294579	1	+	.	gene_id "AT1G51920"; transcript_id "AT1G51920.1"; FPKM "0.0000000000"; frac "0.000000"; conf_lo "0.000000"; conf_hi "0.000000"; cov "0.000000"; full_read_support "no";
Chr1	Cufflinks	exon	19294229	19294334	1	+	.	gene_id "AT1G51920"; transcript_id "AT1G51920.1"; exon_number "1"; FPKM "0.0000000000"; frac "0.000000"; conf_lo "0.000000"; conf_hi "0.000000"; cov "0.000000";
Chr1	Cufflinks	exon	19294449	19294579	1	+	.	gene_id "AT1G51920"; transcript_id "AT1G51920.1"; exon_number "2"; FPKM "0.0000000000"; frac "0.000000"; conf_lo "0.000000"; conf_hi "0.000000"; cov "0.000000";
Chr1	Cufflinks	transcript	19294838	19295236	1	-	.	gene_id "AT1G51930"; transcript_id "AT1G51930.1"; FPKM "0.0000000000"; frac "0.000000"; conf_lo "0.000000"; conf_hi "0.000000"; cov "0.000000"; full_read_support "no";
Chr1	Cufflinks	exon	19294838	19295236	1	-	.	gene_id "AT1G51930"; transcript_id "AT1G51930.1"; exon_number "1"; FPKM "0.0000000000"; frac "0.000000"; conf_lo "0.000000"; conf_hi "0.000000"; cov "0.000000";
Chr1	Cufflinks	transcript	19295823	19299167	286	-	.	gene_id "CUFF.10757"; transcript_id "CUFF.10757.1"; FPKM "1.3813168969"; frac "0.188333"; conf_lo "0.918318"; conf_hi "1.844316"; cov "8.068305"; full_read_support "yes";
Chr1	Cufflinks	exon	19295823	19296256	286	-	.	gene_id "CUFF.10757"; transcript_id "CUFF.10757.1"; exon_number "1"; FPKM "1.3813168969"; frac "0.188333"; conf_lo "0.918318"; conf_hi "1.844316"; cov "8.068305";
Chr1	Cufflinks	exon	19296345	19296452	286	-	.	gene_id "CUFF.10757"; transcript_id "CUFF.10757.1"; exon_number "2"; FPKM "1.3813168969"; frac "0.188333"; conf_lo "0.918318"; conf_hi "1.844316"; cov "8.068305";
Chr1	Cufflinks	exon	19296549	19296696	286	-	.	gene_id "CUFF.10757"; transcript_id "CUFF.10757.1"; exon_number "3"; FPKM "1.3813168969"; frac "0.188333"; conf_lo "0.918318"; conf_hi "1.844316"; cov "8.068305";
Chr1	Cufflinks	exon	19296794	19296930	286	-	.	gene_id "CUFF.10757"; transcript_id "CUFF.10757.1"; exon_number "4"; FPKM "1.3813168969"; frac "0.188333"; conf_lo "0.918318"; conf_hi "1.844316"; cov "8.068305";
Chr1	Cufflinks	exon	19297018	19297130	286	-	.	gene_id "CUFF.10757"; transcript_id "CUFF.10757.1"; exon_number "5"; FPKM "1.3813168969"; frac "0.188333"; conf_lo "0.918318"; conf_hi "1.844316"; cov "8.068305";
Chr1	Cufflinks	exon	19297210	19297315	286	-	.	gene_id "CUFF.10757"; transcript_id "CUFF.10757.1"; exon_number "6"; FPKM "1.3813168969"; frac "0.188333"; conf_lo "0.918318"; conf_hi "1.844316"; cov "8.068305";
Chr1	Cufflinks	exon	19297404	19297715	286	-	.	gene_id "CUFF.10757"; transcript_id "CUFF.10757.1"; exon_number "7"; FPKM "1.3813168969"; frac "0.188333"; conf_lo "0.918318"; conf_hi "1.844316"; cov "8.068305";
Chr1	Cufflinks	exon	19297808	19298089	286	-	.	gene_id "CUFF.10757"; transcript_id "CUFF.10757.1"; exon_number "8"; FPKM "1.3813168969"; frac "0.188333"; conf_lo "0.918318"; conf_hi "1.844316"; cov "8.068305";
Chr1	Cufflinks	exon	19298202	19298291	286	-	.	gene_id "CUFF.10757"; transcript_id "CUFF.10757.1"; exon_number "9"; FPKM "1.3813168969"; frac "0.188333"; conf_lo "0.918318"; conf_hi "1.844316"; cov "8.068305";
Chr1	Cufflinks	exon	19298371	19299167	286	-	.	gene_id "CUFF.10757"; transcript_id "CUFF.10757.1"; exon_number "10"; FPKM "1.3813168969"; frac "0.188333"; conf_lo "0.918318"; conf_hi "1.844316"; cov "8.068305";
Chr1	Cufflinks	transcript	19295823	19299167	322	-	.	gene_id "CUFF.10757"; transcript_id "CUFF.10757.2"; FPKM "1.5561852215"; frac "0.212449"; conf_lo "1.048146"; conf_hi "2.064224"; cov "9.089715"; full_read_support "yes";
Chr1	Cufflinks	exon	19295823	19296256	322	-	.	gene_id "CUFF.10757"; transcript_id "CUFF.10757.2"; exon_number "1"; FPKM "1.5561852215"; frac "0.212449"; conf_lo "1.048146"; conf_hi "2.064224"; cov "9.089715";
Chr1	Cufflinks	exon	19296345	19296452	322	-	.	gene_id "CUFF.10757"; transcript_id "CUFF.10757.2"; exon_number "2"; FPKM "1.5561852215"; frac "0.212449"; conf_lo "1.048146"; conf_hi "2.064224"; cov "9.089715";
Chr1	Cufflinks	exon	19296549	19296696	322	-	.	gene_id "CUFF.10757"; transcript_id "CUFF.10757.2"; exon_number "3"; FPKM "1.5561852215"; frac "0.212449"; conf_lo "1.048146"; conf_hi "2.064224"; cov "9.089715";
Chr1	Cufflinks	exon	19296794	19296891	322	-	.	gene_id "CUFF.10757"; transcript_id "CUFF.10757.2"; exon_number "4"; FPKM "1.5561852215"; frac "0.212449"; conf_lo "1.048146"; conf_hi "2.064224"; cov "9.089715";
Chr1	Cufflinks	exon	19296979	19297130	322	-	.	gene_id "CUFF.10757"; transcript_id "CUFF.10757.2"; exon_number "5"; FPKM "1.5561852215"; frac "0.212449"; conf_lo "1.048146"; conf_hi "2.064224"; cov "9.089715";
Chr1	Cufflinks	exon	19297210	19297315	322	-	.	gene_id "CUFF.10757"; transcript_id "CUFF.10757.2"; exon_number "6"; FPKM "1.5561852215"; frac "0.212449"; conf_lo "1.048146"; conf_hi "2.064224"; cov "9.089715";
Chr1	Cufflinks	exon	19297404	19297493	322	-	.	gene_id "CUFF.10757"; transcript_id "CUFF.10757.2"; exon_number "7"; FPKM "1.5561852215"; frac "0.212449"; conf_lo "1.048146"; conf_hi "2.064224"; cov "9.089715";
Chr1	Cufflinks	exon	19297570	19297715	322	-	.	gene_id "CUFF.10757"; transcript_id "CUFF.10757.2"; exon_number "8"; FPKM "1.5561852215"; frac "0.212449"; conf_lo "1.048146"; conf_hi "2.064224"; cov "9.089715";
Chr1	Cufflinks	exon	19297808	19298089	322	-	.	gene_id "CUFF.10757"; transcript_id "CUFF.10757.2"; exon_number "9"; FPKM "1.5561852215"; frac "0.212449"; conf_lo "1.048146"; conf_hi "2.064224"; cov "9.089715";
Chr1	Cufflinks	exon	19298202	19299167	322	-	.	gene_id "CUFF.10757"; transcript_id "CUFF.10757.2"; exon_number "10"; FPKM "1.5561852215"; frac "0.212449"; conf_lo "1.048146"; conf_hi "2.064224"; cov "9.089715";
Chr1	Cufflinks	transcript	19295904	19299118	1000	-	.	gene_id "CUFF.10757"; transcript_id "AT1G51940.1"; FPKM "4.8210950914"; frac "0.599218"; conf_lo "3.982737"; conf_hi "5.659454"; cov "28.160131"; full_read_support "yes";
Chr1	Cufflinks	exon	19295904	19296256	1000	-	.	gene_id "CUFF.10757"; transcript_id "AT1G51940.1"; exon_number "1"; FPKM "4.8210950914"; frac "0.599218"; conf_lo "3.982737"; conf_hi "5.659454"; cov "28.160131";
Chr1	Cufflinks	exon	19296345	19296452	1000	-	.	gene_id "CUFF.10757"; transcript_id "AT1G51940.1"; exon_number "2"; FPKM "4.8210950914"; frac "0.599218"; conf_lo "3.982737"; conf_hi "5.659454"; cov "28.160131";
Chr1	Cufflinks	exon	19296549	19296696	1000	-	.	gene_id "CUFF.10757"; transcript_id "AT1G51940.1"; exon_number "3"; FPKM "4.8210950914"; frac "0.599218"; conf_lo "3.982737"; conf_hi "5.659454"; cov "28.160131";
Chr1	Cufflinks	exon	19296794	19296891	1000	-	.	gene_id "CUFF.10757"; transcript_id "AT1G51940.1"; exon_number "4"; FPKM "4.8210950914"; frac "0.599218"; conf_lo "3.982737"; conf_hi "5.659454"; cov "28.160131";
Chr1	Cufflinks	exon	19296979	19297130	1000	-	.	gene_id "CUFF.10757"; transcript_id "AT1G51940.1"; exon_number "5"; FPKM "4.8210950914"; frac "0.599218"; conf_lo "3.982737"; conf_hi "5.659454"; cov "28.160131";
Chr1	Cufflinks	exon	19297210	19297315	1000	-	.	gene_id "CUFF.10757"; transcript_id "AT1G51940.1"; exon_number "6"; FPKM "4.8210950914"; frac "0.599218"; conf_lo "3.982737"; conf_hi "5.659454"; cov "28.160131";
Chr1	Cufflinks	exon	19297404	19297493	1000	-	.	gene_id "CUFF.10757"; transcript_id "AT1G51940.1"; exon_number "7"; FPKM "4.8210950914"; frac "0.599218"; conf_lo "3.982737"; conf_hi "5.659454"; cov "28.160131";
Chr1	Cufflinks	exon	19297570	19297715	1000	-	.	gene_id "CUFF.10757"; transcript_id "AT1G51940.1"; exon_number "8"; FPKM "4.8210950914"; frac "0.599218"; conf_lo "3.982737"; conf_hi "5.659454"; cov "28.160131";
Chr1	Cufflinks	exon	19297808	19298089	1000	-	.	gene_id "CUFF.10757"; transcript_id "AT1G51940.1"; exon_number "9"; FPKM "4.8210950914"; frac "0.599218"; conf_lo "3.982737"; conf_hi "5.659454"; cov "28.160131";
Chr1	Cufflinks	exon	19298202	19298291	1000	-	.	gene_id "CUFF.10757"; transcript_id "AT1G51940.1"; exon_number "10"; FPKM "4.8210950914"; frac "0.599218"; conf_lo "3.982737"; conf_hi "5.659454"; cov "28.160131";
Chr1	Cufflinks	exon	19298371	19299118	1000	-	.	gene_id "CUFF.10757"; transcript_id "AT1G51940.1"; exon_number "11"; FPKM "4.8210950914"; frac "0.599218"; conf_lo "3.982737"; conf_hi "5.659454"; cov "28.160131";
Chr1	Cufflinks	transcript	19305315	19307510	1000	+	.	gene_id "AT1G51950"; transcript_id "AT1G51950.1"; FPKM "11.3178618519"; frac "1.000000"; conf_lo "9.907787"; conf_hi "12.727937"; cov "66.103266"; full_read_support "yes";
Chr1	Cufflinks	exon	19305315	19305941	1000	+	.	gene_id "AT1G51950"; transcript_id "AT1G51950.1"; exon_number "1"; FPKM "11.3178618519"; frac "1.000000"; conf_lo "9.907787"; conf_hi "12.727937"; cov "66.103266";
Chr1	Cufflinks	exon	19306218	19306513	1000	+	.	gene_id "AT1G51950"; transcript_id "AT1G51950.1"; exon_number "2"; FPKM "11.3178618519"; frac "1.000000"; conf_lo "9.907787"; conf_hi "12.727937"; cov "66.103266";
Chr1	Cufflinks	exon	19306597	19306729	1000	+	.	gene_id "AT1G51950"; transcript_id "AT1G51950.1"; exon_number "3"; FPKM "11.3178618519"; frac "1.000000"; conf_lo "9.907787"; conf_hi "12.727937"; cov "66.103266";
Chr1	Cufflinks	exon	19306933	19307000	1000	+	.	gene_id "AT1G51950"; transcript_id "AT1G51950.1"; exon_number "4"; FPKM "11.3178618519"; frac "1.000000"; conf_lo "9.907787"; conf_hi "12.727937"; cov "66.103266";
Chr1	Cufflinks	exon	19307096	19307510	1000	+	.	gene_id "AT1G51950"; transcript_id "AT1G51950.1"; exon_number "5"; FPKM "11.3178618519"; frac "1.000000"; conf_lo "9.907787"; conf_hi "12.727937"; cov "66.103266";
Chr1	Cufflinks	transcript	19310355	19311683	1000	+	.	gene_id "AT1G51960"; transcript_id "AT1G51960.1"; FPKM "0.1791774467"; frac "1.000000"; conf_lo "0.000000"; conf_hi "0.424808"; cov "1.042607"; full_read_support "no";
Chr1	Cufflinks	exon	19310355	19310696	1000	+	.	gene_id "AT1G51960"; transcript_id "AT1G51960.1"; exon_number "1"; FPKM "0.1791774467"; frac "1.000000"; conf_lo "0.000000"; conf_hi "0.424808"; cov "1.042607";
Chr1	Cufflinks	exon	19310888	19311088	1000	+	.	gene_id "AT1G51960"; transcript_id "AT1G51960.1"; exon_number "2"; FPKM "0.1791774467"; frac "1.000000"; conf_lo "0.000000"; conf_hi "0.424808"; cov "1.042607";
Chr1	Cufflinks	exon	19311171	19311683	1000	+	.	gene_id "AT1G51960"; transcript_id "AT1G51960.1"; exon_number "3"; FPKM "0.1791774467"; frac "1.000000"; conf_lo "0.000000"; conf_hi "0.424808"; cov "1.042607";
Chr1	Cufflinks	transcript	19311735	19314145	1000	-	.	gene_id "CUFF.10760"; transcript_id "CUFF.10760.1"; FPKM "2.2153440579"; frac "1.000000"; conf_lo "1.735814"; conf_hi "2.694874"; cov "12.937393"; full_read_support "yes";
Chr1	Cufflinks	exon	19311735	19313280	1000	-	.	gene_id "CUFF.10760"; transcript_id "CUFF.10760.1"; exon_number "1"; FPKM "2.2153440579"; frac "1.000000"; conf_lo "1.735814"; conf_hi "2.694874"; cov "12.937393";
Chr1	Cufflinks	exon	19313387	19314145	1000	-	.	gene_id "CUFF.10760"; transcript_id "CUFF.10760.1"; exon_number "2"; FPKM "2.2153440579"; frac "1.000000"; conf_lo "1.735814"; conf_hi "2.694874"; cov "12.937393";
Chr1	Cufflinks	transcript	19312078	19314145	1	-	.	gene_id "CUFF.10760"; transcript_id "AT1G51965.1"; FPKM "0.0000000000"; frac "0.000000"; conf_lo "0.000000"; conf_hi "0.058447"; cov "0.000000"; full_read_support "no";
Chr1	Cufflinks	exon	19312078	19313271	1	-	.	gene_id "CUFF.10760"; transcript_id "AT1G51965.1"; exon_number "1"; FPKM "0.0000000000"; frac "0.000000"; conf_lo "0.000000"; conf_hi "0.058447"; cov "0.000000";
Chr1	Cufflinks	exon	19313387	19314145	1	-	.	gene_id "CUFF.10760"; transcript_id "AT1G51965.1"; exon_number "2"; FPKM "0.0000000000"; frac "0.000000"; conf_lo "0.000000"; conf_hi "0.058447"; cov "0.000000";
Chr1	Cufflinks	transcript	19314542	19314916	1	-	.	gene_id "AT1G51970"; transcript_id "AT1G51970.1"; FPKM "0.0000000000"; frac "0.000000"; conf_lo "0.000000"; conf_hi "0.000000"; cov "0.000000"; full_read_support "no";
Chr1	Cufflinks	exon	19314542	19314916	1	-	.	gene_id "AT1G51970"; transcript_id "AT1G51970.1"; exon_number "1"; FPKM "0.0000000000"; frac "0.000000"; conf_lo "0.000000"; conf_hi "0.000000"; cov "0.000000";
Chr1	Cufflinks	transcript	19323382	19326916	1	-	.	gene_id "CUFF.10776"; transcript_id "AT1G51980.2"; FPKM "0.0000000000"; frac "0.000000"; conf_lo "0.000000"; conf_hi "0.058248"; cov "0.000000"; full_read_support "no";
Chr1	Cufflinks	exon	19323382	19323738	1	-	.	gene_id "CUFF.10776"; transcript_id "AT1G51980.2"; exon_number "1"; FPKM "0.0000000000"; frac "0.000000"; conf_lo "0.000000"; conf_hi "0.058248"; cov "0.000000";
Chr1	Cufflinks	exon	19323828	19323932	1	-	.	gene_id "CUFF.10776"; transcript_id "AT1G51980.2"; exon_number "2"; FPKM "0.0000000000"; frac "0.000000"; conf_lo "0.000000"; conf_hi "0.058248"; cov "0.000000";
Chr1	Cufflinks	exon	19324051	19324100	1	-	.	gene_id "CUFF.10776"; transcript_id "AT1G51980.2"; exon_number "3"; FPKM "0.0000000000"; frac "0.000000"; conf_lo "0.000000"; conf_hi "0.058248"; cov "0.000000";
Chr1	Cufflinks	exon	19324221	19324291	1	-	.	gene_id "CUFF.10776"; transcript_id "AT1G51980.2"; exon_number "4"; FPKM "0.0000000000"; frac "0.000000"; conf_lo "0.000000"; conf_hi "0.058248"; cov "0.000000";
Chr1	Cufflinks	exon	19324391	19324460	1	-	.	gene_id "CUFF.10776"; transcript_id "AT1G51980.2"; exon_number "5"; FPKM "0.0000000000"; frac "0.000000"; conf_lo "0.000000"; conf_hi "0.058248"; cov "0.000000";
Chr1	Cufflinks	exon	19324695	19324792	1	-	.	gene_id "CUFF.10776"; transcript_id "AT1G51980.2"; exon_number "6"; FPKM "0.0000000000"; frac "0.000000"; conf_lo "0.000000"; conf_hi "0.058248"; cov "0.000000";
Chr1	Cufflinks	exon	19324919	19324985	1	-	.	gene_id "CUFF.10776"; transcript_id "AT1G51980.2"; exon_number "7"; FPKM "0.0000000000"; frac "0.000000"; conf_lo "0.000000"; conf_hi "0.058248"; cov "0.000000";
Chr1	Cufflinks	exon	19325091	19325168	1	-	.	gene_id "CUFF.10776"; transcript_id "AT1G51980.2"; exon_number "8"; FPKM "0.0000000000"; frac "0.000000"; conf_lo "0.000000"; conf_hi "0.058248"; cov "0.000000";
Chr1	Cufflinks	exon	19325271	19325438	1	-	.	gene_id "CUFF.10776"; transcript_id "AT1G51980.2"; exon_number "9"; FPKM "0.0000000000"; frac "0.000000"; conf_lo "0.000000"; conf_hi "0.058248"; cov "0.000000";
Chr1	Cufflinks	exon	19325541	19325708	1	-	.	gene_id "CUFF.10776"; transcript_id "AT1G51980.2"; exon_number "10"; FPKM "0.0000000000"; frac "0.000000"; conf_lo "0.000000"; conf_hi "0.058248"; cov "0.000000";
Chr1	Cufflinks	exon	19325803	19326099	1	-	.	gene_id "CUFF.10776"; transcript_id "AT1G51980.2"; exon_number "11"; FPKM "0.0000000000"; frac "0.000000"; conf_lo "0.000000"; conf_hi "0.058248"; cov "0.000000";
Chr1	Cufflinks	exon	19326177	19326422	1	-	.	gene_id "CUFF.10776"; transcript_id "AT1G51980.2"; exon_number "12"; FPKM "0.0000000000"; frac "0.000000"; conf_lo "0.000000"; conf_hi "0.058248"; cov "0.000000";
Chr1	Cufflinks	exon	19326733	19326916	1	-	.	gene_id "CUFF.10776"; transcript_id "AT1G51980.2"; exon_number "13"; FPKM "0.0000000000"; frac "0.000000"; conf_lo "0.000000"; conf_hi "0.058248"; cov "0.000000";
Chr1	Cufflinks	transcript	19323382	19326916	1000	-	.	gene_id "CUFF.10776"; transcript_id "AT1G51980.1"; FPKM "81.6711846734"; frac "1.000000"; conf_lo "77.088207"; conf_hi "86.254163"; cov "476.957686"; full_read_support "yes";
Chr1	Cufflinks	exon	19323382	19323738	1000	-	.	gene_id "CUFF.10776"; transcript_id "AT1G51980.1"; exon_number "1"; FPKM "81.6711846734"; frac "1.000000"; conf_lo "77.088207"; conf_hi "86.254163"; cov "476.957686";
Chr1	Cufflinks	exon	19323828	19323940	1000	-	.	gene_id "CUFF.10776"; transcript_id "AT1G51980.1"; exon_number "2"; FPKM "81.6711846734"; frac "1.000000"; conf_lo "77.088207"; conf_hi "86.254163"; cov "476.957686";
Chr1	Cufflinks	exon	19324051	19324100	1000	-	.	gene_id "CUFF.10776"; transcript_id "AT1G51980.1"; exon_number "3"; FPKM "81.6711846734"; frac "1.000000"; conf_lo "77.088207"; conf_hi "86.254163"; cov "476.957686";
Chr1	Cufflinks	exon	19324221	19324291	1000	-	.	gene_id "CUFF.10776"; transcript_id "AT1G51980.1"; exon_number "4"; FPKM "81.6711846734"; frac "1.000000"; conf_lo "77.088207"; conf_hi "86.254163"; cov "476.957686";
Chr1	Cufflinks	exon	19324391	19324460	1000	-	.	gene_id "CUFF.10776"; transcript_id "AT1G51980.1"; exon_number "5"; FPKM "81.6711846734"; frac "1.000000"; conf_lo "77.088207"; conf_hi "86.254163"; cov "476.957686";
Chr1	Cufflinks	exon	19324695	19324792	1000	-	.	gene_id "CUFF.10776"; transcript_id "AT1G51980.1"; exon_number "6"; FPKM "81.6711846734"; frac "1.000000"; conf_lo "77.088207"; conf_hi "86.254163"; cov "476.957686";
Chr1	Cufflinks	exon	19324919	19324985	1000	-	.	gene_id "CUFF.10776"; transcript_id "AT1G51980.1"; exon_number "7"; FPKM "81.6711846734"; frac "1.000000"; conf_lo "77.088207"; conf_hi "86.254163"; cov "476.957686";
Chr1	Cufflinks	exon	19325091	19325168	1000	-	.	gene_id "CUFF.10776"; transcript_id "AT1G51980.1"; exon_number "8"; FPKM "81.6711846734"; frac "1.000000"; conf_lo "77.088207"; conf_hi "86.254163"; cov "476.957686";
Chr1	Cufflinks	exon	19325271	19325438	1000	-	.	gene_id "CUFF.10776"; transcript_id "AT1G51980.1"; exon_number "9"; FPKM "81.6711846734"; frac "1.000000"; conf_lo "77.088207"; conf_hi "86.254163"; cov "476.957686";
Chr1	Cufflinks	exon	19325541	19325708	1000	-	.	gene_id "CUFF.10776"; transcript_id "AT1G51980.1"; exon_number "10"; FPKM "81.6711846734"; frac "1.000000"; conf_lo "77.088207"; conf_hi "86.254163"; cov "476.957686";
Chr1	Cufflinks	exon	19325803	19326099	1000	-	.	gene_id "CUFF.10776"; transcript_id "AT1G51980.1"; exon_number "11"; FPKM "81.6711846734"; frac "1.000000"; conf_lo "77.088207"; conf_hi "86.254163"; cov "476.957686";
Chr1	Cufflinks	exon	19326177	19326422	1000	-	.	gene_id "CUFF.10776"; transcript_id "AT1G51980.1"; exon_number "12"; FPKM "81.6711846734"; frac "1.000000"; conf_lo "77.088207"; conf_hi "86.254163"; cov "476.957686";
Chr1	Cufflinks	exon	19326733	19326916	1000	-	.	gene_id "CUFF.10776"; transcript_id "AT1G51980.1"; exon_number "13"; FPKM "81.6711846734"; frac "1.000000"; conf_lo "77.088207"; conf_hi "86.254163"; cov "476.957686";
Chr1	Cufflinks	transcript	19330949	19332667	1	+	.	gene_id "AT1G51990"; transcript_id "AT1G51990.1"; FPKM "0.0000000000"; frac "0.000000"; conf_lo "0.000000"; conf_hi "0.000000"; cov "0.000000"; full_read_support "no";
Chr1	Cufflinks	exon	19330949	19331358	1	+	.	gene_id "AT1G51990"; transcript_id "AT1G51990.1"; exon_number "1"; FPKM "0.0000000000"; frac "0.000000"; conf_lo "0.000000"; conf_hi "0.000000"; cov "0.000000";
Chr1	Cufflinks	exon	19331461	19331774	1	+	.	gene_id "AT1G51990"; transcript_id "AT1G51990.1"; exon_number "2"; FPKM "0.0000000000"; frac "0.000000"; conf_lo "0.000000"; conf_hi "0.000000"; cov "0.000000";
Chr1	Cufflinks	exon	19332064	19332128	1	+	.	gene_id "AT1G51990"; transcript_id "AT1G51990.1"; exon_number "3"; FPKM "0.0000000000"; frac "0.000000"; conf_lo "0.000000"; conf_hi "0.000000"; cov "0.000000";
Chr1	Cufflinks	exon	19332365	19332667	1	+	.	gene_id "AT1G51990"; transcript_id "AT1G51990.1"; exon_number "4"; FPKM "0.0000000000"; frac "0.000000"; conf_lo "0.000000"; conf_hi "0.000000"; cov "0.000000";
Chr1	Cufflinks	transcript	19330949	19332667	1	+	.	gene_id "AT1G51990"; transcript_id "AT1G51990.2"; FPKM "0.0000000000"; frac "0.000000"; conf_lo "0.000000"; conf_hi "0.000000"; cov "0.000000"; full_read_support "no";
Chr1	Cufflinks	exon	19330949	19331374	1	+	.	gene_id "AT1G51990"; transcript_id "AT1G51990.2"; exon_number "1"; FPKM "0.0000000000"; frac "0.000000"; conf_lo "0.000000"; conf_hi "0.000000"; cov "0.000000";
Chr1	Cufflinks	exon	19331477	19331774	1	+	.	gene_id "AT1G51990"; transcript_id "AT1G51990.2"; exon_number "2"; FPKM "0.0000000000"; frac "0.000000"; conf_lo "0.000000"; conf_hi "0.000000"; cov "0.000000";
Chr1	Cufflinks	exon	19332064	19332128	1	+	.	gene_id "AT1G51990"; transcript_id "AT1G51990.2"; exon_number "3"; FPKM "0.0000000000"; frac "0.000000"; conf_lo "0.000000"; conf_hi "0.000000"; cov "0.000000";
Chr1	Cufflinks	exon	19332365	19332667	1	+	.	gene_id "AT1G51990"; transcript_id "AT1G51990.2"; exon_number "4"; FPKM "0.0000000000"; frac "0.000000"; conf_lo "0.000000"; conf_hi "0.000000"; cov "0.000000";
Chr1	Cufflinks	transcript	19333159	19336115	1000	-	.	gene_id "AT1G52000"; transcript_id "AT1G52000.1"; FPKM "2.4133898546"; frac "1.000000"; conf_lo "1.929339"; conf_hi "2.897441"; cov "14.083667"; full_read_support "yes";
Chr1	Cufflinks	exon	19333159	19334062	1000	-	.	gene_id "AT1G52000"; transcript_id "AT1G52000.1"; exon_number "1"; FPKM "2.4133898546"; frac "1.000000"; conf_lo "1.929339"; conf_hi "2.897441"; cov "14.083667";
Chr1	Cufflinks	exon	19334147	19335484	1000	-	.	gene_id "AT1G52000"; transcript_id "AT1G52000.1"; exon_number "2"; FPKM "2.4133898546"; frac "1.000000"; conf_lo "1.929339"; conf_hi "2.897441"; cov "14.083667";
Chr1	Cufflinks	exon	19335557	19335729	1000	-	.	gene_id "AT1G52000"; transcript_id "AT1G52000.1"; exon_number "3"; FPKM "2.4133898546"; frac "1.000000"; conf_lo "1.929339"; conf_hi "2.897441"; cov "14.083667";
Chr1	Cufflinks	exon	19336080	19336115	1000	-	.	gene_id "AT1G52000"; transcript_id "AT1G52000.1"; exon_number "4"; FPKM "2.4133898546"; frac "1.000000"; conf_lo "1.929339"; conf_hi "2.897441"; cov "14.083667";
Chr1	Cufflinks	transcript	19337048	19339384	1	+	.	gene_id "AT1G52010"; transcript_id "AT1G52010.1"; FPKM "0.0000000000"; frac "0.000000"; conf_lo "0.000000"; conf_hi "0.043926"; cov "0.000000"; full_read_support "no";
Chr1	Cufflinks	exon	19337048	19339384	1	+	.	gene_id "AT1G52010"; transcript_id "AT1G52010.1"; exon_number "1"; FPKM "0.0000000000"; frac "0.000000"; conf_lo "0.000000"; conf_hi "0.043926"; cov "0.000000";
Chr1	Cufflinks	transcript	19339341	19345112	1	-	.	gene_id "CUFF.10777"; transcript_id "AT1G52020.1"; FPKM "0.0000000000"; frac "0.000000"; conf_lo "0.000000"; conf_hi "0.017785"; cov "0.000000"; full_read_support "no";
Chr1	Cufflinks	exon	19339341	19345112	1	-	.	gene_id "CUFF.10777"; transcript_id "AT1G52020.1"; exon_number "1"; FPKM "0.0000000000"; frac "0.000000"; conf_lo "0.000000"; conf_hi "0.017785"; cov "0.000000";
Chr1	Cufflinks	transcript	19492255	19492769	1000	-	.	gene_id "CUFF.10777"; transcript_id "AT1G52342.1"; FPKM "10.1549043504"; frac "1.000000"; conf_lo "7.519571"; conf_hi "12.790237"; cov "57.447431"; full_read_support "yes";
Chr1	Cufflinks	exon	19492255	19492769	1000	-	.	gene_id "CUFF.10777"; transcript_id "AT1G52342.1"; exon_number "1"; FPKM "10.1549043504"; frac "1.000000"; conf_lo "7.519571"; conf_hi "12.790237"; cov "57.447431";
Chr1	Cufflinks	transcript	19345940	19348668	1	-	.	gene_id "AT1G52030"; transcript_id "AT1G52030.2"; FPKM "0.0000000000"; frac "0.000000"; conf_lo "0.000000"; conf_hi "0.045255"; cov "0.000000"; full_read_support "no";
Chr1	Cufflinks	exon	19345940	19346359	1	-	.	gene_id "AT1G52030"; transcript_id "AT1G52030.2"; exon_number "1"; FPKM "0.0000000000"; frac "0.000000"; conf_lo "0.000000"; conf_hi "0.045255"; cov "0.000000";
Chr1	Cufflinks	exon	19346446	19347453	1	-	.	gene_id "AT1G52030"; transcript_id "AT1G52030.2"; exon_number "2"; FPKM "0.0000000000"; frac "0.000000"; conf_lo "0.000000"; conf_hi "0.045255"; cov "0.000000";
Chr1	Cufflinks	exon	19347544	19348005	1	-	.	gene_id "AT1G52030"; transcript_id "AT1G52030.2"; exon_number "3"; FPKM "0.0000000000"; frac "0.000000"; conf_lo "0.000000"; conf_hi "0.045255"; cov "0.000000";
Chr1	Cufflinks	exon	19348094	19348668	1	-	.	gene_id "AT1G52030"; transcript_id "AT1G52030.2"; exon_number "4"; FPKM "0.0000000000"; frac "0.000000"; conf_lo "0.000000"; conf_hi "0.045255"; cov "0.000000";
Chr1	Cufflinks	transcript	19345940	19349088	1000	-	.	gene_id "AT1G52030"; transcript_id "AT1G52030.1"; FPKM "0.6944907195"; frac "1.000000"; conf_lo "0.427352"; conf_hi "0.961630"; cov "4.045647"; full_read_support "no";
Chr1	Cufflinks	exon	19345940	19346359	1000	-	.	gene_id "AT1G52030"; transcript_id "AT1G52030.1"; exon_number "1"; FPKM "0.6944907195"; frac "1.000000"; conf_lo "0.427352"; conf_hi "0.961630"; cov "4.045647";
Chr1	Cufflinks	exon	19346446	19347453	1000	-	.	gene_id "AT1G52030"; transcript_id "AT1G52030.1"; exon_number "2"; FPKM "0.6944907195"; frac "1.000000"; conf_lo "0.427352"; conf_hi "0.961630"; cov "4.045647";
Chr1	Cufflinks	exon	19347544	19348005	1000	-	.	gene_id "AT1G52030"; transcript_id "AT1G52030.1"; exon_number "3"; FPKM "0.6944907195"; frac "1.000000"; conf_lo "0.427352"; conf_hi "0.961630"; cov "4.045647";
Chr1	Cufflinks	exon	19348094	19348311	1000	-	.	gene_id "AT1G52030"; transcript_id "AT1G52030.1"; exon_number "4"; FPKM "0.6944907195"; frac "1.000000"; conf_lo "0.427352"; conf_hi "0.961630"; cov "4.045647";
Chr1	Cufflinks	exon	19348931	19349088	1000	-	.	gene_id "AT1G52030"; transcript_id "AT1G52030.1"; exon_number "5"; FPKM "0.6944907195"; frac "1.000000"; conf_lo "0.427352"; conf_hi "0.961630"; cov "4.045647";
Chr1	Cufflinks	transcript	19350375	19352782	1000	-	.	gene_id "AT1G52040"; transcript_id "AT1G52040.1"; FPKM "0.9681914144"; frac "1.000000"; conf_lo "0.595772"; conf_hi "1.340611"; cov "5.652848"; full_read_support "yes";
Chr1	Cufflinks	exon	19350375	19350864	1000	-	.	gene_id "AT1G52040"; transcript_id "AT1G52040.1"; exon_number "1"; FPKM "0.9681914144"; frac "1.000000"; conf_lo "0.595772"; conf_hi "1.340611"; cov "5.652848";
Chr1	Cufflinks	exon	19350949	19351857	1000	-	.	gene_id "AT1G52040"; transcript_id "AT1G52040.1"; exon_number "2"; FPKM "0.9681914144"; frac "1.000000"; conf_lo "0.595772"; conf_hi "1.340611"; cov "5.652848";
Chr1	Cufflinks	exon	19352369	19352596	1000	-	.	gene_id "AT1G52040"; transcript_id "AT1G52040.1"; exon_number "3"; FPKM "0.9681914144"; frac "1.000000"; conf_lo "0.595772"; conf_hi "1.340611"; cov "5.652848";
Chr1	Cufflinks	exon	19352729	19352782	1000	-	.	gene_id "AT1G52040"; transcript_id "AT1G52040.1"; exon_number "4"; FPKM "0.9681914144"; frac "1.000000"; conf_lo "0.595772"; conf_hi "1.340611"; cov "5.652848";
Chr1	Cufflinks	transcript	19354919	19356764	1000	-	.	gene_id "AT1G52050"; transcript_id "AT1G52050.1"; FPKM "6.7651148053"; frac "1.000000"; conf_lo "5.551840"; conf_hi "7.978390"; cov "39.512455"; full_read_support "yes";
Chr1	Cufflinks	exon	19354919	19355363	1000	-	.	gene_id "AT1G52050"; transcript_id "AT1G52050.1"; exon_number "1"; FPKM "6.7651148053"; frac "1.000000"; conf_lo "5.551840"; conf_hi "7.978390"; cov "39.512455";
Chr1	Cufflinks	exon	19355527	19355952	1000	-	.	gene_id "AT1G52050"; transcript_id "AT1G52050.1"; exon_number "2"; FPKM "6.7651148053"; frac "1.000000"; conf_lo "5.551840"; conf_hi "7.978390"; cov "39.512455";
Chr1	Cufflinks	exon	19356172	19356383	1000	-	.	gene_id "AT1G52050"; transcript_id "AT1G52050.1"; exon_number "3"; FPKM "6.7651148053"; frac "1.000000"; conf_lo "5.551840"; conf_hi "7.978390"; cov "39.512455";
Chr1	Cufflinks	exon	19356703	19356764	1000	-	.	gene_id "AT1G52050"; transcript_id "AT1G52050.1"; exon_number "4"; FPKM "6.7651148053"; frac "1.000000"; conf_lo "5.551840"; conf_hi "7.978390"; cov "39.512455";
Chr1	Cufflinks	transcript	19359039	19360675	1000	-	.	gene_id "AT1G52060"; transcript_id "AT1G52060.1"; FPKM "6.7117756112"; frac "1.000000"; conf_lo "5.370012"; conf_hi "8.053539"; cov "39.204567"; full_read_support "yes";
Chr1	Cufflinks	exon	19359039	19359293	1000	-	.	gene_id "AT1G52060"; transcript_id "AT1G52060.1"; exon_number "1"; FPKM "6.7117756112"; frac "1.000000"; conf_lo "5.370012"; conf_hi "8.053539"; cov "39.204567";
Chr1	Cufflinks	exon	19359508	19359936	1000	-	.	gene_id "AT1G52060"; transcript_id "AT1G52060.1"; exon_number "2"; FPKM "6.7117756112"; frac "1.000000"; conf_lo "5.370012"; conf_hi "8.053539"; cov "39.204567";
Chr1	Cufflinks	exon	19360110	19360324	1000	-	.	gene_id "AT1G52060"; transcript_id "AT1G52060.1"; exon_number "3"; FPKM "6.7117756112"; frac "1.000000"; conf_lo "5.370012"; conf_hi "8.053539"; cov "39.204567";
Chr1	Cufflinks	exon	19360606	19360675	1000	-	.	gene_id "AT1G52060"; transcript_id "AT1G52060.1"; exon_number "4"; FPKM "6.7117756112"; frac "1.000000"; conf_lo "5.370012"; conf_hi "8.053539"; cov "39.204567";
Chr1	Cufflinks	transcript	19364888	19366924	1000	-	.	gene_id "AT1G52070"; transcript_id "AT1G52070.1"; FPKM "13.8387341218"; frac "1.000000"; conf_lo "12.157178"; conf_hi "15.520290"; cov "80.851060"; full_read_support "yes";
Chr1	Cufflinks	exon	19364888	19365394	1000	-	.	gene_id "AT1G52070"; transcript_id "AT1G52070.1"; exon_number "1"; FPKM "13.8387341218"; frac "1.000000"; conf_lo "12.157178"; conf_hi "15.520290"; cov "80.851060";
Chr1	Cufflinks	exon	19365641	19366072	1000	-	.	gene_id "AT1G52070"; transcript_id "AT1G52070.1"; exon_number "2"; FPKM "13.8387341218"; frac "1.000000"; conf_lo "12.157178"; conf_hi "15.520290"; cov "80.851060";
Chr1	Cufflinks	exon	19366225	19366439	1000	-	.	gene_id "AT1G52070"; transcript_id "AT1G52070.1"; exon_number "3"; FPKM "13.8387341218"; frac "1.000000"; conf_lo "12.157178"; conf_hi "15.520290"; cov "80.851060";
Chr1	Cufflinks	exon	19366855	19366924	1000	-	.	gene_id "AT1G52070"; transcript_id "AT1G52070.1"; exon_number "4"; FPKM "13.8387341218"; frac "1.000000"; conf_lo "12.157178"; conf_hi "15.520290"; cov "80.851060";
Chr1	Cufflinks	transcript	19369108	19372065	867	+	.	gene_id "CUFF.10779"; transcript_id "CUFF.10779.1"; FPKM "1.2044430968"; frac "0.478359"; conf_lo "0.792429"; conf_hi "1.616457"; cov "7.028455"; full_read_support "no";
Chr1	Cufflinks	exon	19369108	19369440	867	+	.	gene_id "CUFF.10779"; transcript_id "CUFF.10779.1"; exon_number "1"; FPKM "1.2044430968"; frac "0.478359"; conf_lo "0.792429"; conf_hi "1.616457"; cov "7.028455";
Chr1	Cufflinks	exon	19369704	19370079	867	+	.	gene_id "CUFF.10779"; transcript_id "CUFF.10779.1"; exon_number "2"; FPKM "1.2044430968"; frac "0.478359"; conf_lo "0.792429"; conf_hi "1.616457"; cov "7.028455";
Chr1	Cufflinks	exon	19370266	19371030	867	+	.	gene_id "CUFF.10779"; transcript_id "CUFF.10779.1"; exon_number "3"; FPKM "1.2044430968"; frac "0.478359"; conf_lo "0.792429"; conf_hi "1.616457"; cov "7.028455";
Chr1	Cufflinks	exon	19371101	19372065	867	+	.	gene_id "CUFF.10779"; transcript_id "CUFF.10779.1"; exon_number "4"; FPKM "1.2044430968"; frac "0.478359"; conf_lo "0.792429"; conf_hi "1.616457"; cov "7.028455";
Chr1	Cufflinks	transcript	19369131	19372065	1000	+	.	gene_id "CUFF.10779"; transcript_id "AT1G52080.1"; FPKM "1.3876815959"; frac "0.521641"; conf_lo "0.935356"; conf_hi "1.840007"; cov "8.097732"; full_read_support "yes";
Chr1	Cufflinks	exon	19369131	19369440	1000	+	.	gene_id "CUFF.10779"; transcript_id "AT1G52080.1"; exon_number "1"; FPKM "1.3876815959"; frac "0.521641"; conf_lo "0.935356"; conf_hi "1.840007"; cov "8.097732";
Chr1	Cufflinks	exon	19369704	19369944	1000	+	.	gene_id "CUFF.10779"; transcript_id "AT1G52080.1"; exon_number "2"; FPKM "1.3876815959"; frac "0.521641"; conf_lo "0.935356"; conf_hi "1.840007"; cov "8.097732";
Chr1	Cufflinks	exon	19370042	19370079	1000	+	.	gene_id "CUFF.10779"; transcript_id "AT1G52080.1"; exon_number "3"; FPKM "1.3876815959"; frac "0.521641"; conf_lo "0.935356"; conf_hi "1.840007"; cov "8.097732";
Chr1	Cufflinks	exon	19370266	19371030	1000	+	.	gene_id "CUFF.10779"; transcript_id "AT1G52080.1"; exon_number "4"; FPKM "1.3876815959"; frac "0.521641"; conf_lo "0.935356"; conf_hi "1.840007"; cov "8.097732";
Chr1	Cufflinks	exon	19371101	19372065	1000	+	.	gene_id "CUFF.10779"; transcript_id "AT1G52080.1"; exon_number "5"; FPKM "1.3876815959"; frac "0.521641"; conf_lo "0.935356"; conf_hi "1.840007"; cov "8.097732";
Chr1	Cufflinks	transcript	19372155	19372421	1	-	.	gene_id "AT1G52085"; transcript_id "AT1G52085.1"; FPKM "0.0000000000"; frac "0.000000"; conf_lo "0.000000"; conf_hi "0.000000"; cov "0.000000"; full_read_support "no";
Chr1	Cufflinks	exon	19372155	19372421	1	-	.	gene_id "AT1G52085"; transcript_id "AT1G52085.1"; exon_number "1"; FPKM "0.0000000000"; frac "0.000000"; conf_lo "0.000000"; conf_hi "0.000000"; cov "0.000000";
Chr1	Cufflinks	transcript	19375642	19378214	1	+	.	gene_id "AT1G52087"; transcript_id "AT1G52087.1"; FPKM "0.0000000000"; frac "0.000000"; conf_lo "0.000000"; conf_hi "0.000000"; cov "0.000000"; full_read_support "no";
Chr1	Cufflinks	exon	19375642	19376286	1	+	.	gene_id "AT1G52087"; transcript_id "AT1G52087.1"; exon_number "1"; FPKM "0.0000000000"; frac "0.000000"; conf_lo "0.000000"; conf_hi "0.000000"; cov "0.000000";
Chr1	Cufflinks	exon	19376386	19376895	1	+	.	gene_id "AT1G52087"; transcript_id "AT1G52087.1"; exon_number "2"; FPKM "0.0000000000"; frac "0.000000"; conf_lo "0.000000"; conf_hi "0.000000"; cov "0.000000";
Chr1	Cufflinks	exon	19376996	19377052	1	+	.	gene_id "AT1G52087"; transcript_id "AT1G52087.1"; exon_number "3"; FPKM "0.0000000000"; frac "0.000000"; conf_lo "0.000000"; conf_hi "0.000000"; cov "0.000000";
Chr1	Cufflinks	exon	19377138	19377269	1	+	.	gene_id "AT1G52087"; transcript_id "AT1G52087.1"; exon_number "4"; FPKM "0.0000000000"; frac "0.000000"; conf_lo "0.000000"; conf_hi "0.000000"; cov "0.000000";
Chr1	Cufflinks	exon	19377338	19377487	1	+	.	gene_id "AT1G52087"; transcript_id "AT1G52087.1"; exon_number "5"; FPKM "0.0000000000"; frac "0.000000"; conf_lo "0.000000"; conf_hi "0.000000"; cov "0.000000";
Chr1	Cufflinks	exon	19377543	19377644	1	+	.	gene_id "AT1G52087"; transcript_id "AT1G52087.1"; exon_number "6"; FPKM "0.0000000000"; frac "0.000000"; conf_lo "0.000000"; conf_hi "0.000000"; cov "0.000000";
Chr1	Cufflinks	exon	19377744	19378037	1	+	.	gene_id "AT1G52087"; transcript_id "AT1G52087.1"; exon_number "7"; FPKM "0.0000000000"; frac "0.000000"; conf_lo "0.000000"; conf_hi "0.000000"; cov "0.000000";
Chr1	Cufflinks	exon	19378089	19378214	1	+	.	gene_id "AT1G52087"; transcript_id "AT1G52087.1"; exon_number "8"; FPKM "0.0000000000"; frac "0.000000"; conf_lo "0.000000"; conf_hi "0.000000"; cov "0.000000";
Chr1	Cufflinks	transcript	19378143	19378487	1	-	.	gene_id "AT1G52090"; transcript_id "AT1G52090.1"; FPKM "0.0000000000"; frac "0.000000"; conf_lo "0.000000"; conf_hi "0.000000"; cov "0.000000"; full_read_support "no";
Chr1	Cufflinks	exon	19378143	19378487	1	-	.	gene_id "AT1G52090"; transcript_id "AT1G52090.1"; exon_number "1"; FPKM "0.0000000000"; frac "0.000000"; conf_lo "0.000000"; conf_hi "0.000000"; cov "0.000000";
Chr1	Cufflinks	transcript	19383122	19385602	1000	-	.	gene_id "CUFF.10780"; transcript_id "CUFF.10780.1"; FPKM "4.0714289867"; frac "0.896956"; conf_lo "3.265883"; conf_hi "4.876975"; cov "23.780195"; full_read_support "yes";
Chr1	Cufflinks	exon	19383122	19383537	1000	-	.	gene_id "CUFF.10780"; transcript_id "CUFF.10780.1"; exon_number "1"; FPKM "4.0714289867"; frac "0.896956"; conf_lo "3.265883"; conf_hi "4.876975"; cov "23.780195";
Chr1	Cufflinks	exon	19383684	19384144	1000	-	.	gene_id "CUFF.10780"; transcript_id "CUFF.10780.1"; exon_number "2"; FPKM "4.0714289867"; frac "0.896956"; conf_lo "3.265883"; conf_hi "4.876975"; cov "23.780195";
Chr1	Cufflinks	exon	19384392	19384820	1000	-	.	gene_id "CUFF.10780"; transcript_id "CUFF.10780.1"; exon_number "3"; FPKM "4.0714289867"; frac "0.896956"; conf_lo "3.265883"; conf_hi "4.876975"; cov "23.780195";
Chr1	Cufflinks	exon	19384926	19385140	1000	-	.	gene_id "CUFF.10780"; transcript_id "CUFF.10780.1"; exon_number "4"; FPKM "4.0714289867"; frac "0.896956"; conf_lo "3.265883"; conf_hi "4.876975"; cov "23.780195";
Chr1	Cufflinks	exon	19385480	19385602	1000	-	.	gene_id "CUFF.10780"; transcript_id "CUFF.10780.1"; exon_number "5"; FPKM "4.0714289867"; frac "0.896956"; conf_lo "3.265883"; conf_hi "4.876975"; cov "23.780195";
Chr1	Cufflinks	transcript	19383122	19385533	1	-	.	gene_id "CUFF.10780"; transcript_id "AT1G52100.1"; FPKM "0.0000000000"; frac "0.000000"; conf_lo "0.000000"; conf_hi "0.075627"; cov "0.000000"; full_read_support "no";
Chr1	Cufflinks	exon	19383122	19383519	1	-	.	gene_id "CUFF.10780"; transcript_id "AT1G52100.1"; exon_number "1"; FPKM "0.0000000000"; frac "0.000000"; conf_lo "0.000000"; conf_hi "0.075627"; cov "0.000000";
Chr1	Cufflinks	exon	19383687	19384144	1	-	.	gene_id "CUFF.10780"; transcript_id "AT1G52100.1"; exon_number "2"; FPKM "0.0000000000"; frac "0.000000"; conf_lo "0.000000"; conf_hi "0.075627"; cov "0.000000";
Chr1	Cufflinks	exon	19384392	19384820	1	-	.	gene_id "CUFF.10780"; transcript_id "AT1G52100.1"; exon_number "3"; FPKM "0.0000000000"; frac "0.000000"; conf_lo "0.000000"; conf_hi "0.075627"; cov "0.000000";
Chr1	Cufflinks	exon	19384926	19385140	1	-	.	gene_id "CUFF.10780"; transcript_id "AT1G52100.1"; exon_number "4"; FPKM "0.0000000000"; frac "0.000000"; conf_lo "0.000000"; conf_hi "0.075627"; cov "0.000000";
Chr1	Cufflinks	exon	19385480	19385533	1	-	.	gene_id "CUFF.10780"; transcript_id "AT1G52100.1"; exon_number "5"; FPKM "0.0000000000"; frac "0.000000"; conf_lo "0.000000"; conf_hi "0.075627"; cov "0.000000";
Chr1	Cufflinks	transcript	19383238	19385602	105	-	.	gene_id "CUFF.10780"; transcript_id "AT1G52100.2"; FPKM "0.4291846093"; frac "0.103044"; conf_lo "0.133364"; conf_hi "0.725005"; cov "2.506760"; full_read_support "no";
Chr1	Cufflinks	exon	19383238	19383539	105	-	.	gene_id "CUFF.10780"; transcript_id "AT1G52100.2"; exon_number "1"; FPKM "0.4291846093"; frac "0.103044"; conf_lo "0.133364"; conf_hi "0.725005"; cov "2.506760";
Chr1	Cufflinks	exon	19383687	19384144	105	-	.	gene_id "CUFF.10780"; transcript_id "AT1G52100.2"; exon_number "2"; FPKM "0.4291846093"; frac "0.103044"; conf_lo "0.133364"; conf_hi "0.725005"; cov "2.506760";
Chr1	Cufflinks	exon	19384392	19384820	105	-	.	gene_id "CUFF.10780"; transcript_id "AT1G52100.2"; exon_number "3"; FPKM "0.4291846093"; frac "0.103044"; conf_lo "0.133364"; conf_hi "0.725005"; cov "2.506760";
Chr1	Cufflinks	exon	19384926	19385140	105	-	.	gene_id "CUFF.10780"; transcript_id "AT1G52100.2"; exon_number "4"; FPKM "0.4291846093"; frac "0.103044"; conf_lo "0.133364"; conf_hi "0.725005"; cov "2.506760";
Chr1	Cufflinks	exon	19385233	19385602	105	-	.	gene_id "CUFF.10780"; transcript_id "AT1G52100.2"; exon_number "5"; FPKM "0.4291846093"; frac "0.103044"; conf_lo "0.133364"; conf_hi "0.725005"; cov "2.506760";
Chr1	Cufflinks	transcript	19386789	19389740	1000	-	.	gene_id "AT1G52110"; transcript_id "AT1G52110.1"; FPKM "0.0310814594"; frac "1.000000"; conf_lo "0.000000"; conf_hi "0.093244"; cov "0.181666"; full_read_support "no";
Chr1	Cufflinks	exon	19386789	19387046	1000	-	.	gene_id "AT1G52110"; transcript_id "AT1G52110.1"; exon_number "1"; FPKM "0.0310814594"; frac "1.000000"; conf_lo "0.000000"; conf_hi "0.093244"; cov "0.181666";
Chr1	Cufflinks	exon	19387156	19387605	1000	-	.	gene_id "AT1G52110"; transcript_id "AT1G52110.1"; exon_number "2"; FPKM "0.0310814594"; frac "1.000000"; conf_lo "0.000000"; conf_hi "0.093244"; cov "0.181666";
Chr1	Cufflinks	exon	19387724	19388121	1000	-	.	gene_id "AT1G52110"; transcript_id "AT1G52110.1"; exon_number "3"; FPKM "0.0310814594"; frac "1.000000"; conf_lo "0.000000"; conf_hi "0.093244"; cov "0.181666";
Chr1	Cufflinks	exon	19388433	19388862	1000	-	.	gene_id "AT1G52110"; transcript_id "AT1G52110.1"; exon_number "4"; FPKM "0.0310814594"; frac "1.000000"; conf_lo "0.000000"; conf_hi "0.093244"; cov "0.181666";
Chr1	Cufflinks	exon	19388949	19389065	1000	-	.	gene_id "AT1G52110"; transcript_id "AT1G52110.1"; exon_number "5"; FPKM "0.0310814594"; frac "1.000000"; conf_lo "0.000000"; conf_hi "0.093244"; cov "0.181666";
Chr1	Cufflinks	exon	19389449	19389515	1000	-	.	gene_id "AT1G52110"; transcript_id "AT1G52110.1"; exon_number "6"; FPKM "0.0310814594"; frac "1.000000"; conf_lo "0.000000"; conf_hi "0.093244"; cov "0.181666";
Chr1	Cufflinks	exon	19389613	19389740	1000	-	.	gene_id "AT1G52110"; transcript_id "AT1G52110.1"; exon_number "7"; FPKM "0.0310814594"; frac "1.000000"; conf_lo "0.000000"; conf_hi "0.093244"; cov "0.181666";
Chr1	Cufflinks	transcript	19515143	19518411	1	+	.	gene_id "CUFF.10783"; transcript_id "AT1G52400.3"; FPKM "0.0000000000"; frac "0.000000"; conf_lo "0.000000"; conf_hi "0.054160"; cov "0.000000"; full_read_support "no";
Chr1	Cufflinks	exon	19515143	19515423	1	+	.	gene_id "CUFF.10783"; transcript_id "AT1G52400.3"; exon_number "1"; FPKM "0.0000000000"; frac "0.000000"; conf_lo "0.000000"; conf_hi "0.054160"; cov "0.000000";
Chr1	Cufflinks	exon	19515526	19515595	1	+	.	gene_id "CUFF.10783"; transcript_id "AT1G52400.3"; exon_number "2"; FPKM "0.0000000000"; frac "0.000000"; conf_lo "0.000000"; conf_hi "0.054160"; cov "0.000000";
Chr1	Cufflinks	exon	19515677	19515732	1	+	.	gene_id "CUFF.10783"; transcript_id "AT1G52400.3"; exon_number "3"; FPKM "0.0000000000"; frac "0.000000"; conf_lo "0.000000"; conf_hi "0.054160"; cov "0.000000";
Chr1	Cufflinks	exon	19515829	19515904	1	+	.	gene_id "CUFF.10783"; transcript_id "AT1G52400.3"; exon_number "4"; FPKM "0.0000000000"; frac "0.000000"; conf_lo "0.000000"; conf_hi "0.054160"; cov "0.000000";
Chr1	Cufflinks	exon	19516055	19516132	1	+	.	gene_id "CUFF.10783"; transcript_id "AT1G52400.3"; exon_number "5"; FPKM "0.0000000000"; frac "0.000000"; conf_lo "0.000000"; conf_hi "0.054160"; cov "0.000000";
Chr1	Cufflinks	exon	19516225	19516577	1	+	.	gene_id "CUFF.10783"; transcript_id "AT1G52400.3"; exon_number "6"; FPKM "0.0000000000"; frac "0.000000"; conf_lo "0.000000"; conf_hi "0.054160"; cov "0.000000";
Chr1	Cufflinks	exon	19516661	19516770	1	+	.	gene_id "CUFF.10783"; transcript_id "AT1G52400.3"; exon_number "7"; FPKM "0.0000000000"; frac "0.000000"; conf_lo "0.000000"; conf_hi "0.054160"; cov "0.000000";
Chr1	Cufflinks	exon	19516854	19517068	1	+	.	gene_id "CUFF.10783"; transcript_id "AT1G52400.3"; exon_number "8"; FPKM "0.0000000000"; frac "0.000000"; conf_lo "0.000000"; conf_hi "0.054160"; cov "0.000000";
Chr1	Cufflinks	exon	19517169	19517203	1	+	.	gene_id "CUFF.10783"; transcript_id "AT1G52400.3"; exon_number "9"; FPKM "0.0000000000"; frac "0.000000"; conf_lo "0.000000"; conf_hi "0.054160"; cov "0.000000";
Chr1	Cufflinks	exon	19517334	19517436	1	+	.	gene_id "CUFF.10783"; transcript_id "AT1G52400.3"; exon_number "10"; FPKM "0.0000000000"; frac "0.000000"; conf_lo "0.000000"; conf_hi "0.054160"; cov "0.000000";
Chr1	Cufflinks	exon	19517531	19517642	1	+	.	gene_id "CUFF.10783"; transcript_id "AT1G52400.3"; exon_number "11"; FPKM "0.0000000000"; frac "0.000000"; conf_lo "0.000000"; conf_hi "0.054160"; cov "0.000000";
Chr1	Cufflinks	exon	19517726	19517972	1	+	.	gene_id "CUFF.10783"; transcript_id "AT1G52400.3"; exon_number "12"; FPKM "0.0000000000"; frac "0.000000"; conf_lo "0.000000"; conf_hi "0.054160"; cov "0.000000";
Chr1	Cufflinks	exon	19518056	19518411	1	+	.	gene_id "CUFF.10783"; transcript_id "AT1G52400.3"; exon_number "13"; FPKM "0.0000000000"; frac "0.000000"; conf_lo "0.000000"; conf_hi "0.054160"; cov "0.000000";
Chr1	Cufflinks	transcript	19515151	19518160	1000	+	.	gene_id "CUFF.10783"; transcript_id "AT1G52400.1"; FPKM "41.4945825480"; frac "1.000000"; conf_lo "38.668853"; conf_hi "44.320312"; cov "242.145371"; full_read_support "yes";
Chr1	Cufflinks	exon	19515151	19515423	1000	+	.	gene_id "CUFF.10783"; transcript_id "AT1G52400.1"; exon_number "1"; FPKM "41.4945825480"; frac "1.000000"; conf_lo "38.668853"; conf_hi "44.320312"; cov "242.145371";
Chr1	Cufflinks	exon	19515526	19515595	1000	+	.	gene_id "CUFF.10783"; transcript_id "AT1G52400.1"; exon_number "2"; FPKM "41.4945825480"; frac "1.000000"; conf_lo "38.668853"; conf_hi "44.320312"; cov "242.145371";
Chr1	Cufflinks	exon	19515677	19515732	1000	+	.	gene_id "CUFF.10783"; transcript_id "AT1G52400.1"; exon_number "3"; FPKM "41.4945825480"; frac "1.000000"; conf_lo "38.668853"; conf_hi "44.320312"; cov "242.145371";
Chr1	Cufflinks	exon	19515829	19515904	1000	+	.	gene_id "CUFF.10783"; transcript_id "AT1G52400.1"; exon_number "4"; FPKM "41.4945825480"; frac "1.000000"; conf_lo "38.668853"; conf_hi "44.320312"; cov "242.145371";
Chr1	Cufflinks	exon	19516055	19516132	1000	+	.	gene_id "CUFF.10783"; transcript_id "AT1G52400.1"; exon_number "5"; FPKM "41.4945825480"; frac "1.000000"; conf_lo "38.668853"; conf_hi "44.320312"; cov "242.145371";
Chr1	Cufflinks	exon	19516225	19516577	1000	+	.	gene_id "CUFF.10783"; transcript_id "AT1G52400.1"; exon_number "6"; FPKM "41.4945825480"; frac "1.000000"; conf_lo "38.668853"; conf_hi "44.320312"; cov "242.145371";
Chr1	Cufflinks	exon	19516661	19516770	1000	+	.	gene_id "CUFF.10783"; transcript_id "AT1G52400.1"; exon_number "7"; FPKM "41.4945825480"; frac "1.000000"; conf_lo "38.668853"; conf_hi "44.320312"; cov "242.145371";
Chr1	Cufflinks	exon	19516854	19517068	1000	+	.	gene_id "CUFF.10783"; transcript_id "AT1G52400.1"; exon_number "8"; FPKM "41.4945825480"; frac "1.000000"; conf_lo "38.668853"; conf_hi "44.320312"; cov "242.145371";
Chr1	Cufflinks	exon	19517169	19517203	1000	+	.	gene_id "CUFF.10783"; transcript_id "AT1G52400.1"; exon_number "9"; FPKM "41.4945825480"; frac "1.000000"; conf_lo "38.668853"; conf_hi "44.320312"; cov "242.145371";
Chr1	Cufflinks	exon	19517334	19517436	1000	+	.	gene_id "CUFF.10783"; transcript_id "AT1G52400.1"; exon_number "10"; FPKM "41.4945825480"; frac "1.000000"; conf_lo "38.668853"; conf_hi "44.320312"; cov "242.145371";
Chr1	Cufflinks	exon	19517531	19517642	1000	+	.	gene_id "CUFF.10783"; transcript_id "AT1G52400.1"; exon_number "11"; FPKM "41.4945825480"; frac "1.000000"; conf_lo "38.668853"; conf_hi "44.320312"; cov "242.145371";
Chr1	Cufflinks	exon	19517726	19518160	1000	+	.	gene_id "CUFF.10783"; transcript_id "AT1G52400.1"; exon_number "12"; FPKM "41.4945825480"; frac "1.000000"; conf_lo "38.668853"; conf_hi "44.320312"; cov "242.145371";
Chr1	Cufflinks	transcript	19515151	19518211	1	+	.	gene_id "CUFF.10783"; transcript_id "AT1G52400.2"; FPKM "0.0000000000"; frac "0.000000"; conf_lo "0.000000"; conf_hi "0.057985"; cov "0.000000"; full_read_support "no";
Chr1	Cufflinks	exon	19515151	19515423	1	+	.	gene_id "CUFF.10783"; transcript_id "AT1G52400.2"; exon_number "1"; FPKM "0.0000000000"; frac "0.000000"; conf_lo "0.000000"; conf_hi "0.057985"; cov "0.000000";
Chr1	Cufflinks	exon	19515526	19515595	1	+	.	gene_id "CUFF.10783"; transcript_id "AT1G52400.2"; exon_number "2"; FPKM "0.0000000000"; frac "0.000000"; conf_lo "0.000000"; conf_hi "0.057985"; cov "0.000000";
Chr1	Cufflinks	exon	19515677	19515732	1	+	.	gene_id "CUFF.10783"; transcript_id "AT1G52400.2"; exon_number "3"; FPKM "0.0000000000"; frac "0.000000"; conf_lo "0.000000"; conf_hi "0.057985"; cov "0.000000";
Chr1	Cufflinks	exon	19515829	19515904	1	+	.	gene_id "CUFF.10783"; transcript_id "AT1G52400.2"; exon_number "4"; FPKM "0.0000000000"; frac "0.000000"; conf_lo "0.000000"; conf_hi "0.057985"; cov "0.000000";
Chr1	Cufflinks	exon	19516055	19516132	1	+	.	gene_id "CUFF.10783"; transcript_id "AT1G52400.2"; exon_number "5"; FPKM "0.0000000000"; frac "0.000000"; conf_lo "0.000000"; conf_hi "0.057985"; cov "0.000000";
Chr1	Cufflinks	exon	19516225	19516577	1	+	.	gene_id "CUFF.10783"; transcript_id "AT1G52400.2"; exon_number "6"; FPKM "0.0000000000"; frac "0.000000"; conf_lo "0.000000"; conf_hi "0.057985"; cov "0.000000";
Chr1	Cufflinks	exon	19516661	19516770	1	+	.	gene_id "CUFF.10783"; transcript_id "AT1G52400.2"; exon_number "7"; FPKM "0.0000000000"; frac "0.000000"; conf_lo "0.000000"; conf_hi "0.057985"; cov "0.000000";
Chr1	Cufflinks	exon	19516854	19517068	1	+	.	gene_id "CUFF.10783"; transcript_id "AT1G52400.2"; exon_number "8"; FPKM "0.0000000000"; frac "0.000000"; conf_lo "0.000000"; conf_hi "0.057985"; cov "0.000000";
Chr1	Cufflinks	exon	19517169	19517203	1	+	.	gene_id "CUFF.10783"; transcript_id "AT1G52400.2"; exon_number "9"; FPKM "0.0000000000"; frac "0.000000"; conf_lo "0.000000"; conf_hi "0.057985"; cov "0.000000";
Chr1	Cufflinks	exon	19517334	19517436	1	+	.	gene_id "CUFF.10783"; transcript_id "AT1G52400.2"; exon_number "10"; FPKM "0.0000000000"; frac "0.000000"; conf_lo "0.000000"; conf_hi "0.057985"; cov "0.000000";
Chr1	Cufflinks	exon	19517531	19517646	1	+	.	gene_id "CUFF.10783"; transcript_id "AT1G52400.2"; exon_number "11"; FPKM "0.0000000000"; frac "0.000000"; conf_lo "0.000000"; conf_hi "0.057985"; cov "0.000000";
Chr1	Cufflinks	exon	19517730	19518211	1	+	.	gene_id "CUFF.10783"; transcript_id "AT1G52400.2"; exon_number "12"; FPKM "0.0000000000"; frac "0.000000"; conf_lo "0.000000"; conf_hi "0.057985"; cov "0.000000";
Chr1	Cufflinks	transcript	19396081	19398244	1000	-	.	gene_id "AT1G52120"; transcript_id "AT1G52120.1"; FPKM "0.7458299667"; frac "1.000000"; conf_lo "0.402920"; conf_hi "1.088740"; cov "4.359247"; full_read_support "no";
Chr1	Cufflinks	exon	19396081	19396490	1000	-	.	gene_id "AT1G52120"; transcript_id "AT1G52120.1"; exon_number "1"; FPKM "0.7458299667"; frac "1.000000"; conf_lo "0.402920"; conf_hi "1.088740"; cov "4.359247";
Chr1	Cufflinks	exon	19396603	19397037	1000	-	.	gene_id "AT1G52120"; transcript_id "AT1G52120.1"; exon_number "2"; FPKM "0.7458299667"; frac "1.000000"; conf_lo "0.402920"; conf_hi "1.088740"; cov "4.359247";
Chr1	Cufflinks	exon	19397126	19397575	1000	-	.	gene_id "AT1G52120"; transcript_id "AT1G52120.1"; exon_number "3"; FPKM "0.7458299667"; frac "1.000000"; conf_lo "0.402920"; conf_hi "1.088740"; cov "4.359247";
Chr1	Cufflinks	exon	19397654	19397881	1000	-	.	gene_id "AT1G52120"; transcript_id "AT1G52120.1"; exon_number "4"; FPKM "0.7458299667"; frac "1.000000"; conf_lo "0.402920"; conf_hi "1.088740"; cov "4.359247";
Chr1	Cufflinks	exon	19398195	19398244	1000	-	.	gene_id "AT1G52120"; transcript_id "AT1G52120.1"; exon_number "5"; FPKM "0.7458299667"; frac "1.000000"; conf_lo "0.402920"; conf_hi "1.088740"; cov "4.359247";
Chr1	Cufflinks	transcript	19400619	19402363	1000	-	.	gene_id "AT1G52130"; transcript_id "AT1G52130.1"; FPKM "0.8177166480"; frac "1.000000"; conf_lo "0.442992"; conf_hi "1.192441"; cov "4.765074"; full_read_support "no";
Chr1	Cufflinks	exon	19400619	19400957	1000	-	.	gene_id "AT1G52130"; transcript_id "AT1G52130.1"; exon_number "1"; FPKM "0.8177166480"; frac "1.000000"; conf_lo "0.442992"; conf_hi "1.192441"; cov "4.765074";
Chr1	Cufflinks	exon	19401049	19401513	1000	-	.	gene_id "AT1G52130"; transcript_id "AT1G52130.1"; exon_number "2"; FPKM "0.8177166480"; frac "1.000000"; conf_lo "0.442992"; conf_hi "1.192441"; cov "4.765074";
Chr1	Cufflinks	exon	19401618	19402058	1000	-	.	gene_id "AT1G52130"; transcript_id "AT1G52130.1"; exon_number "3"; FPKM "0.8177166480"; frac "1.000000"; conf_lo "0.442992"; conf_hi "1.192441"; cov "4.765074";
Chr1	Cufflinks	exon	19402157	19402363	1000	-	.	gene_id "AT1G52130"; transcript_id "AT1G52130.1"; exon_number "4"; FPKM "0.8177166480"; frac "1.000000"; conf_lo "0.442992"; conf_hi "1.192441"; cov "4.765074";
Chr1	Cufflinks	transcript	19407364	19408254	1000	-	.	gene_id "AT1G52140"; transcript_id "AT1G52140.1"; FPKM "8.9440652053"; frac "1.000000"; conf_lo "7.315602"; conf_hi "10.572529"; cov "52.208826"; full_read_support "yes";
Chr1	Cufflinks	exon	19407364	19408254	1000	-	.	gene_id "AT1G52140"; transcript_id "AT1G52140.1"; exon_number "1"; FPKM "8.9440652053"; frac "1.000000"; conf_lo "7.315602"; conf_hi "10.572529"; cov "52.208826";
Chr1	Cufflinks	transcript	19409711	19414786	587	-	.	gene_id "CUFF.10789"; transcript_id "CUFF.10789.1"; FPKM "1.5234738577"; frac "0.309790"; conf_lo "1.167511"; conf_hi "1.879437"; cov "8.896806"; full_read_support "yes";
Chr1	Cufflinks	exon	19409711	19410288	587	-	.	gene_id "CUFF.10789"; transcript_id "CUFF.10789.1"; exon_number "1"; FPKM "1.5234738577"; frac "0.309790"; conf_lo "1.167511"; conf_hi "1.879437"; cov "8.896806";
Chr1	Cufflinks	exon	19410385	19410490	587	-	.	gene_id "CUFF.10789"; transcript_id "CUFF.10789.1"; exon_number "2"; FPKM "1.5234738577"; frac "0.309790"; conf_lo "1.167511"; conf_hi "1.879437"; cov "8.896806";
Chr1	Cufflinks	exon	19410583	19410908	587	-	.	gene_id "CUFF.10789"; transcript_id "CUFF.10789.1"; exon_number "3"; FPKM "1.5234738577"; frac "0.309790"; conf_lo "1.167511"; conf_hi "1.879437"; cov "8.896806";
Chr1	Cufflinks	exon	19410985	19411119	587	-	.	gene_id "CUFF.10789"; transcript_id "CUFF.10789.1"; exon_number "4"; FPKM "1.5234738577"; frac "0.309790"; conf_lo "1.167511"; conf_hi "1.879437"; cov "8.896806";
Chr1	Cufflinks	exon	19411203	19411283	587	-	.	gene_id "CUFF.10789"; transcript_id "CUFF.10789.1"; exon_number "5"; FPKM "1.5234738577"; frac "0.309790"; conf_lo "1.167511"; conf_hi "1.879437"; cov "8.896806";
Chr1	Cufflinks	exon	19411371	19411547	587	-	.	gene_id "CUFF.10789"; transcript_id "CUFF.10789.1"; exon_number "6"; FPKM "1.5234738577"; frac "0.309790"; conf_lo "1.167511"; conf_hi "1.879437"; cov "8.896806";
Chr1	Cufflinks	exon	19411633	19411822	587	-	.	gene_id "CUFF.10789"; transcript_id "CUFF.10789.1"; exon_number "7"; FPKM "1.5234738577"; frac "0.309790"; conf_lo "1.167511"; conf_hi "1.879437"; cov "8.896806";
Chr1	Cufflinks	exon	19411910	19412022	587	-	.	gene_id "CUFF.10789"; transcript_id "CUFF.10789.1"; exon_number "8"; FPKM "1.5234738577"; frac "0.309790"; conf_lo "1.167511"; conf_hi "1.879437"; cov "8.896806";
Chr1	Cufflinks	exon	19412117	19412191	587	-	.	gene_id "CUFF.10789"; transcript_id "CUFF.10789.1"; exon_number "9"; FPKM "1.5234738577"; frac "0.309790"; conf_lo "1.167511"; conf_hi "1.879437"; cov "8.896806";
Chr1	Cufflinks	exon	19412273	19412586	587	-	.	gene_id "CUFF.10789"; transcript_id "CUFF.10789.1"; exon_number "10"; FPKM "1.5234738577"; frac "0.309790"; conf_lo "1.167511"; conf_hi "1.879437"; cov "8.896806";
Chr1	Cufflinks	exon	19412673	19412786	587	-	.	gene_id "CUFF.10789"; transcript_id "CUFF.10789.1"; exon_number "11"; FPKM "1.5234738577"; frac "0.309790"; conf_lo "1.167511"; conf_hi "1.879437"; cov "8.896806";
Chr1	Cufflinks	exon	19412890	19412985	587	-	.	gene_id "CUFF.10789"; transcript_id "CUFF.10789.1"; exon_number "12"; FPKM "1.5234738577"; frac "0.309790"; conf_lo "1.167511"; conf_hi "1.879437"; cov "8.896806";
Chr1	Cufflinks	exon	19413075	19413362	587	-	.	gene_id "CUFF.10789"; transcript_id "CUFF.10789.1"; exon_number "13"; FPKM "1.5234738577"; frac "0.309790"; conf_lo "1.167511"; conf_hi "1.879437"; cov "8.896806";
Chr1	Cufflinks	exon	19413484	19413643	587	-	.	gene_id "CUFF.10789"; transcript_id "CUFF.10789.1"; exon_number "14"; FPKM "1.5234738577"; frac "0.309790"; conf_lo "1.167511"; conf_hi "1.879437"; cov "8.896806";
Chr1	Cufflinks	exon	19413753	19414786	587	-	.	gene_id "CUFF.10789"; transcript_id "CUFF.10789.1"; exon_number "15"; FPKM "1.5234738577"; frac "0.309790"; conf_lo "1.167511"; conf_hi "1.879437"; cov "8.896806";
Chr1	Cufflinks	transcript	19409711	19414678	1	-	.	gene_id "CUFF.10789"; transcript_id "AT1G52150.2"; FPKM "0.0000000000"; frac "0.000000"; conf_lo "0.000000"; conf_hi "0.031719"; cov "0.000000"; full_read_support "no";
Chr1	Cufflinks	exon	19409711	19410059	1	-	.	gene_id "CUFF.10789"; transcript_id "AT1G52150.2"; exon_number "1"; FPKM "0.0000000000"; frac "0.000000"; conf_lo "0.000000"; conf_hi "0.031719"; cov "0.000000";
Chr1	Cufflinks	exon	19410139	19410288	1	-	.	gene_id "CUFF.10789"; transcript_id "AT1G52150.2"; exon_number "2"; FPKM "0.0000000000"; frac "0.000000"; conf_lo "0.000000"; conf_hi "0.031719"; cov "0.000000";
Chr1	Cufflinks	exon	19410385	19410490	1	-	.	gene_id "CUFF.10789"; transcript_id "AT1G52150.2"; exon_number "3"; FPKM "0.0000000000"; frac "0.000000"; conf_lo "0.000000"; conf_hi "0.031719"; cov "0.000000";
Chr1	Cufflinks	exon	19410583	19410911	1	-	.	gene_id "CUFF.10789"; transcript_id "AT1G52150.2"; exon_number "4"; FPKM "0.0000000000"; frac "0.000000"; conf_lo "0.000000"; conf_hi "0.031719"; cov "0.000000";
Chr1	Cufflinks	exon	19410985	19411119	1	-	.	gene_id "CUFF.10789"; transcript_id "AT1G52150.2"; exon_number "5"; FPKM "0.0000000000"; frac "0.000000"; conf_lo "0.000000"; conf_hi "0.031719"; cov "0.000000";
Chr1	Cufflinks	exon	19411203	19411283	1	-	.	gene_id "CUFF.10789"; transcript_id "AT1G52150.2"; exon_number "6"; FPKM "0.0000000000"; frac "0.000000"; conf_lo "0.000000"; conf_hi "0.031719"; cov "0.000000";
Chr1	Cufflinks	exon	19411371	19411547	1	-	.	gene_id "CUFF.10789"; transcript_id "AT1G52150.2"; exon_number "7"; FPKM "0.0000000000"; frac "0.000000"; conf_lo "0.000000"; conf_hi "0.031719"; cov "0.000000";
Chr1	Cufflinks	exon	19411633	19411822	1	-	.	gene_id "CUFF.10789"; transcript_id "AT1G52150.2"; exon_number "8"; FPKM "0.0000000000"; frac "0.000000"; conf_lo "0.000000"; conf_hi "0.031719"; cov "0.000000";
Chr1	Cufflinks	exon	19411910	19412022	1	-	.	gene_id "CUFF.10789"; transcript_id "AT1G52150.2"; exon_number "9"; FPKM "0.0000000000"; frac "0.000000"; conf_lo "0.000000"; conf_hi "0.031719"; cov "0.000000";
Chr1	Cufflinks	exon	19412117	19412191	1	-	.	gene_id "CUFF.10789"; transcript_id "AT1G52150.2"; exon_number "10"; FPKM "0.0000000000"; frac "0.000000"; conf_lo "0.000000"; conf_hi "0.031719"; cov "0.000000";
Chr1	Cufflinks	exon	19412273	19412428	1	-	.	gene_id "CUFF.10789"; transcript_id "AT1G52150.2"; exon_number "11"; FPKM "0.0000000000"; frac "0.000000"; conf_lo "0.000000"; conf_hi "0.031719"; cov "0.000000";
Chr1	Cufflinks	exon	19412503	19412586	1	-	.	gene_id "CUFF.10789"; transcript_id "AT1G52150.2"; exon_number "12"; FPKM "0.0000000000"; frac "0.000000"; conf_lo "0.000000"; conf_hi "0.031719"; cov "0.000000";
Chr1	Cufflinks	exon	19412673	19412786	1	-	.	gene_id "CUFF.10789"; transcript_id "AT1G52150.2"; exon_number "13"; FPKM "0.0000000000"; frac "0.000000"; conf_lo "0.000000"; conf_hi "0.031719"; cov "0.000000";
Chr1	Cufflinks	exon	19412890	19412985	1	-	.	gene_id "CUFF.10789"; transcript_id "AT1G52150.2"; exon_number "14"; FPKM "0.0000000000"; frac "0.000000"; conf_lo "0.000000"; conf_hi "0.031719"; cov "0.000000";
Chr1	Cufflinks	exon	19413075	19413165	1	-	.	gene_id "CUFF.10789"; transcript_id "AT1G52150.2"; exon_number "15"; FPKM "0.0000000000"; frac "0.000000"; conf_lo "0.000000"; conf_hi "0.031719"; cov "0.000000";
Chr1	Cufflinks	exon	19413262	19413362	1	-	.	gene_id "CUFF.10789"; transcript_id "AT1G52150.2"; exon_number "16"; FPKM "0.0000000000"; frac "0.000000"; conf_lo "0.000000"; conf_hi "0.031719"; cov "0.000000";
Chr1	Cufflinks	exon	19413484	19413643	1	-	.	gene_id "CUFF.10789"; transcript_id "AT1G52150.2"; exon_number "17"; FPKM "0.0000000000"; frac "0.000000"; conf_lo "0.000000"; conf_hi "0.031719"; cov "0.000000";
Chr1	Cufflinks	exon	19413753	19414678	1	-	.	gene_id "CUFF.10789"; transcript_id "AT1G52150.2"; exon_number "18"; FPKM "0.0000000000"; frac "0.000000"; conf_lo "0.000000"; conf_hi "0.031719"; cov "0.000000";
Chr1	Cufflinks	transcript	19409711	19414786	427	-	.	gene_id "CUFF.10789"; transcript_id "CUFF.10789.3"; FPKM "1.1085927103"; frac "0.215695"; conf_lo "0.766582"; conf_hi "1.450604"; cov "6.473977"; full_read_support "no";
Chr1	Cufflinks	exon	19409711	19410059	427	-	.	gene_id "CUFF.10789"; transcript_id "CUFF.10789.3"; exon_number "1"; FPKM "1.1085927103"; frac "0.215695"; conf_lo "0.766582"; conf_hi "1.450604"; cov "6.473977";
Chr1	Cufflinks	exon	19410139	19410288	427	-	.	gene_id "CUFF.10789"; transcript_id "CUFF.10789.3"; exon_number "2"; FPKM "1.1085927103"; frac "0.215695"; conf_lo "0.766582"; conf_hi "1.450604"; cov "6.473977";
Chr1	Cufflinks	exon	19410385	19410490	427	-	.	gene_id "CUFF.10789"; transcript_id "CUFF.10789.3"; exon_number "3"; FPKM "1.1085927103"; frac "0.215695"; conf_lo "0.766582"; conf_hi "1.450604"; cov "6.473977";
Chr1	Cufflinks	exon	19410583	19410908	427	-	.	gene_id "CUFF.10789"; transcript_id "CUFF.10789.3"; exon_number "4"; FPKM "1.1085927103"; frac "0.215695"; conf_lo "0.766582"; conf_hi "1.450604"; cov "6.473977";
Chr1	Cufflinks	exon	19410985	19411119	427	-	.	gene_id "CUFF.10789"; transcript_id "CUFF.10789.3"; exon_number "5"; FPKM "1.1085927103"; frac "0.215695"; conf_lo "0.766582"; conf_hi "1.450604"; cov "6.473977";
Chr1	Cufflinks	exon	19411203	19411283	427	-	.	gene_id "CUFF.10789"; transcript_id "CUFF.10789.3"; exon_number "6"; FPKM "1.1085927103"; frac "0.215695"; conf_lo "0.766582"; conf_hi "1.450604"; cov "6.473977";
Chr1	Cufflinks	exon	19411371	19411547	427	-	.	gene_id "CUFF.10789"; transcript_id "CUFF.10789.3"; exon_number "7"; FPKM "1.1085927103"; frac "0.215695"; conf_lo "0.766582"; conf_hi "1.450604"; cov "6.473977";
Chr1	Cufflinks	exon	19411633	19411822	427	-	.	gene_id "CUFF.10789"; transcript_id "CUFF.10789.3"; exon_number "8"; FPKM "1.1085927103"; frac "0.215695"; conf_lo "0.766582"; conf_hi "1.450604"; cov "6.473977";
Chr1	Cufflinks	exon	19411910	19412191	427	-	.	gene_id "CUFF.10789"; transcript_id "CUFF.10789.3"; exon_number "9"; FPKM "1.1085927103"; frac "0.215695"; conf_lo "0.766582"; conf_hi "1.450604"; cov "6.473977";
Chr1	Cufflinks	exon	19412273	19412428	427	-	.	gene_id "CUFF.10789"; transcript_id "CUFF.10789.3"; exon_number "10"; FPKM "1.1085927103"; frac "0.215695"; conf_lo "0.766582"; conf_hi "1.450604"; cov "6.473977";
Chr1	Cufflinks	exon	19412503	19412586	427	-	.	gene_id "CUFF.10789"; transcript_id "CUFF.10789.3"; exon_number "11"; FPKM "1.1085927103"; frac "0.215695"; conf_lo "0.766582"; conf_hi "1.450604"; cov "6.473977";
Chr1	Cufflinks	exon	19412673	19412786	427	-	.	gene_id "CUFF.10789"; transcript_id "CUFF.10789.3"; exon_number "12"; FPKM "1.1085927103"; frac "0.215695"; conf_lo "0.766582"; conf_hi "1.450604"; cov "6.473977";
Chr1	Cufflinks	exon	19412890	19412985	427	-	.	gene_id "CUFF.10789"; transcript_id "CUFF.10789.3"; exon_number "13"; FPKM "1.1085927103"; frac "0.215695"; conf_lo "0.766582"; conf_hi "1.450604"; cov "6.473977";
Chr1	Cufflinks	exon	19413075	19413165	427	-	.	gene_id "CUFF.10789"; transcript_id "CUFF.10789.3"; exon_number "14"; FPKM "1.1085927103"; frac "0.215695"; conf_lo "0.766582"; conf_hi "1.450604"; cov "6.473977";
Chr1	Cufflinks	exon	19413262	19413362	427	-	.	gene_id "CUFF.10789"; transcript_id "CUFF.10789.3"; exon_number "15"; FPKM "1.1085927103"; frac "0.215695"; conf_lo "0.766582"; conf_hi "1.450604"; cov "6.473977";
Chr1	Cufflinks	exon	19413484	19413643	427	-	.	gene_id "CUFF.10789"; transcript_id "CUFF.10789.3"; exon_number "16"; FPKM "1.1085927103"; frac "0.215695"; conf_lo "0.766582"; conf_hi "1.450604"; cov "6.473977";
Chr1	Cufflinks	exon	19413753	19414786	427	-	.	gene_id "CUFF.10789"; transcript_id "CUFF.10789.3"; exon_number "17"; FPKM "1.1085927103"; frac "0.215695"; conf_lo "0.766582"; conf_hi "1.450604"; cov "6.473977";
Chr1	Cufflinks	transcript	19409711	19414678	1000	-	.	gene_id "CUFF.10789"; transcript_id "AT1G52150.1"; FPKM "2.5911982847"; frac "0.474515"; conf_lo "2.102437"; conf_hi "3.079959"; cov "15.132119"; full_read_support "no";
Chr1	Cufflinks	exon	19409711	19410059	1000	-	.	gene_id "CUFF.10789"; transcript_id "AT1G52150.1"; exon_number "1"; FPKM "2.5911982847"; frac "0.474515"; conf_lo "2.102437"; conf_hi "3.079959"; cov "15.132119";
Chr1	Cufflinks	exon	19410139	19410288	1000	-	.	gene_id "CUFF.10789"; transcript_id "AT1G52150.1"; exon_number "2"; FPKM "2.5911982847"; frac "0.474515"; conf_lo "2.102437"; conf_hi "3.079959"; cov "15.132119";
Chr1	Cufflinks	exon	19410385	19410490	1000	-	.	gene_id "CUFF.10789"; transcript_id "AT1G52150.1"; exon_number "3"; FPKM "2.5911982847"; frac "0.474515"; conf_lo "2.102437"; conf_hi "3.079959"; cov "15.132119";
Chr1	Cufflinks	exon	19410583	19410908	1000	-	.	gene_id "CUFF.10789"; transcript_id "AT1G52150.1"; exon_number "4"; FPKM "2.5911982847"; frac "0.474515"; conf_lo "2.102437"; conf_hi "3.079959"; cov "15.132119";
Chr1	Cufflinks	exon	19410985	19411119	1000	-	.	gene_id "CUFF.10789"; transcript_id "AT1G52150.1"; exon_number "5"; FPKM "2.5911982847"; frac "0.474515"; conf_lo "2.102437"; conf_hi "3.079959"; cov "15.132119";
Chr1	Cufflinks	exon	19411203	19411283	1000	-	.	gene_id "CUFF.10789"; transcript_id "AT1G52150.1"; exon_number "6"; FPKM "2.5911982847"; frac "0.474515"; conf_lo "2.102437"; conf_hi "3.079959"; cov "15.132119";
Chr1	Cufflinks	exon	19411371	19411547	1000	-	.	gene_id "CUFF.10789"; transcript_id "AT1G52150.1"; exon_number "7"; FPKM "2.5911982847"; frac "0.474515"; conf_lo "2.102437"; conf_hi "3.079959"; cov "15.132119";
Chr1	Cufflinks	exon	19411633	19411822	1000	-	.	gene_id "CUFF.10789"; transcript_id "AT1G52150.1"; exon_number "8"; FPKM "2.5911982847"; frac "0.474515"; conf_lo "2.102437"; conf_hi "3.079959"; cov "15.132119";
Chr1	Cufflinks	exon	19411910	19412022	1000	-	.	gene_id "CUFF.10789"; transcript_id "AT1G52150.1"; exon_number "9"; FPKM "2.5911982847"; frac "0.474515"; conf_lo "2.102437"; conf_hi "3.079959"; cov "15.132119";
Chr1	Cufflinks	exon	19412117	19412191	1000	-	.	gene_id "CUFF.10789"; transcript_id "AT1G52150.1"; exon_number "10"; FPKM "2.5911982847"; frac "0.474515"; conf_lo "2.102437"; conf_hi "3.079959"; cov "15.132119";
Chr1	Cufflinks	exon	19412273	19412428	1000	-	.	gene_id "CUFF.10789"; transcript_id "AT1G52150.1"; exon_number "11"; FPKM "2.5911982847"; frac "0.474515"; conf_lo "2.102437"; conf_hi "3.079959"; cov "15.132119";
Chr1	Cufflinks	exon	19412503	19412586	1000	-	.	gene_id "CUFF.10789"; transcript_id "AT1G52150.1"; exon_number "12"; FPKM "2.5911982847"; frac "0.474515"; conf_lo "2.102437"; conf_hi "3.079959"; cov "15.132119";
Chr1	Cufflinks	exon	19412673	19412786	1000	-	.	gene_id "CUFF.10789"; transcript_id "AT1G52150.1"; exon_number "13"; FPKM "2.5911982847"; frac "0.474515"; conf_lo "2.102437"; conf_hi "3.079959"; cov "15.132119";
Chr1	Cufflinks	exon	19412890	19412985	1000	-	.	gene_id "CUFF.10789"; transcript_id "AT1G52150.1"; exon_number "14"; FPKM "2.5911982847"; frac "0.474515"; conf_lo "2.102437"; conf_hi "3.079959"; cov "15.132119";
Chr1	Cufflinks	exon	19413075	19413165	1000	-	.	gene_id "CUFF.10789"; transcript_id "AT1G52150.1"; exon_number "15"; FPKM "2.5911982847"; frac "0.474515"; conf_lo "2.102437"; conf_hi "3.079959"; cov "15.132119";
Chr1	Cufflinks	exon	19413262	19413362	1000	-	.	gene_id "CUFF.10789"; transcript_id "AT1G52150.1"; exon_number "16"; FPKM "2.5911982847"; frac "0.474515"; conf_lo "2.102437"; conf_hi "3.079959"; cov "15.132119";
Chr1	Cufflinks	exon	19413484	19413643	1000	-	.	gene_id "CUFF.10789"; transcript_id "AT1G52150.1"; exon_number "17"; FPKM "2.5911982847"; frac "0.474515"; conf_lo "2.102437"; conf_hi "3.079959"; cov "15.132119";
Chr1	Cufflinks	exon	19413753	19414678	1000	-	.	gene_id "CUFF.10789"; transcript_id "AT1G52150.1"; exon_number "18"; FPKM "2.5911982847"; frac "0.474515"; conf_lo "2.102437"; conf_hi "3.079959"; cov "15.132119";
Chr1	Cufflinks	transcript	19409711	19414678	1	-	.	gene_id "CUFF.10789"; transcript_id "AT1G52150.3"; FPKM "0.0000000000"; frac "0.000000"; conf_lo "0.000000"; conf_hi "0.030991"; cov "0.000000"; full_read_support "no";
Chr1	Cufflinks	exon	19409711	19410288	1	-	.	gene_id "CUFF.10789"; transcript_id "AT1G52150.3"; exon_number "1"; FPKM "0.0000000000"; frac "0.000000"; conf_lo "0.000000"; conf_hi "0.030991"; cov "0.000000";
Chr1	Cufflinks	exon	19410385	19410490	1	-	.	gene_id "CUFF.10789"; transcript_id "AT1G52150.3"; exon_number "2"; FPKM "0.0000000000"; frac "0.000000"; conf_lo "0.000000"; conf_hi "0.030991"; cov "0.000000";
Chr1	Cufflinks	exon	19410583	19410908	1	-	.	gene_id "CUFF.10789"; transcript_id "AT1G52150.3"; exon_number "3"; FPKM "0.0000000000"; frac "0.000000"; conf_lo "0.000000"; conf_hi "0.030991"; cov "0.000000";
Chr1	Cufflinks	exon	19410985	19411119	1	-	.	gene_id "CUFF.10789"; transcript_id "AT1G52150.3"; exon_number "4"; FPKM "0.0000000000"; frac "0.000000"; conf_lo "0.000000"; conf_hi "0.030991"; cov "0.000000";
Chr1	Cufflinks	exon	19411203	19411283	1	-	.	gene_id "CUFF.10789"; transcript_id "AT1G52150.3"; exon_number "5"; FPKM "0.0000000000"; frac "0.000000"; conf_lo "0.000000"; conf_hi "0.030991"; cov "0.000000";
Chr1	Cufflinks	exon	19411371	19411547	1	-	.	gene_id "CUFF.10789"; transcript_id "AT1G52150.3"; exon_number "6"; FPKM "0.0000000000"; frac "0.000000"; conf_lo "0.000000"; conf_hi "0.030991"; cov "0.000000";
Chr1	Cufflinks	exon	19411633	19411822	1	-	.	gene_id "CUFF.10789"; transcript_id "AT1G52150.3"; exon_number "7"; FPKM "0.0000000000"; frac "0.000000"; conf_lo "0.000000"; conf_hi "0.030991"; cov "0.000000";
Chr1	Cufflinks	exon	19411910	19412022	1	-	.	gene_id "CUFF.10789"; transcript_id "AT1G52150.3"; exon_number "8"; FPKM "0.0000000000"; frac "0.000000"; conf_lo "0.000000"; conf_hi "0.030991"; cov "0.000000";
Chr1	Cufflinks	exon	19412117	19412191	1	-	.	gene_id "CUFF.10789"; transcript_id "AT1G52150.3"; exon_number "9"; FPKM "0.0000000000"; frac "0.000000"; conf_lo "0.000000"; conf_hi "0.030991"; cov "0.000000";
Chr1	Cufflinks	exon	19412273	19412428	1	-	.	gene_id "CUFF.10789"; transcript_id "AT1G52150.3"; exon_number "10"; FPKM "0.0000000000"; frac "0.000000"; conf_lo "0.000000"; conf_hi "0.030991"; cov "0.000000";
Chr1	Cufflinks	exon	19412503	19412586	1	-	.	gene_id "CUFF.10789"; transcript_id "AT1G52150.3"; exon_number "11"; FPKM "0.0000000000"; frac "0.000000"; conf_lo "0.000000"; conf_hi "0.030991"; cov "0.000000";
Chr1	Cufflinks	exon	19412673	19412786	1	-	.	gene_id "CUFF.10789"; transcript_id "AT1G52150.3"; exon_number "12"; FPKM "0.0000000000"; frac "0.000000"; conf_lo "0.000000"; conf_hi "0.030991"; cov "0.000000";
Chr1	Cufflinks	exon	19412890	19412985	1	-	.	gene_id "CUFF.10789"; transcript_id "AT1G52150.3"; exon_number "13"; FPKM "0.0000000000"; frac "0.000000"; conf_lo "0.000000"; conf_hi "0.030991"; cov "0.000000";
Chr1	Cufflinks	exon	19413075	19413165	1	-	.	gene_id "CUFF.10789"; transcript_id "AT1G52150.3"; exon_number "14"; FPKM "0.0000000000"; frac "0.000000"; conf_lo "0.000000"; conf_hi "0.030991"; cov "0.000000";
Chr1	Cufflinks	exon	19413262	19413362	1	-	.	gene_id "CUFF.10789"; transcript_id "AT1G52150.3"; exon_number "15"; FPKM "0.0000000000"; frac "0.000000"; conf_lo "0.000000"; conf_hi "0.030991"; cov "0.000000";
Chr1	Cufflinks	exon	19413484	19413643	1	-	.	gene_id "CUFF.10789"; transcript_id "AT1G52150.3"; exon_number "16"; FPKM "0.0000000000"; frac "0.000000"; conf_lo "0.000000"; conf_hi "0.030991"; cov "0.000000";
Chr1	Cufflinks	exon	19413753	19414678	1	-	.	gene_id "CUFF.10789"; transcript_id "AT1G52150.3"; exon_number "17"; FPKM "0.0000000000"; frac "0.000000"; conf_lo "0.000000"; conf_hi "0.030991"; cov "0.000000";
Chr1	Cufflinks	transcript	19417556	19419879	1000	+	.	gene_id "CUFF.10790"; transcript_id "CUFF.10790.1"; FPKM "1.1862042591"; frac "0.737394"; conf_lo "0.686308"; conf_hi "1.686100"; cov "6.926640"; full_read_support "no";
Chr1	Cufflinks	exon	19417556	19417803	1000	+	.	gene_id "CUFF.10790"; transcript_id "CUFF.10790.1"; exon_number "1"; FPKM "1.1862042591"; frac "0.737394"; conf_lo "0.686308"; conf_hi "1.686100"; cov "6.926640";
Chr1	Cufflinks	exon	19418057	19418133	1000	+	.	gene_id "CUFF.10790"; transcript_id "CUFF.10790.1"; exon_number "2"; FPKM "1.1862042591"; frac "0.737394"; conf_lo "0.686308"; conf_hi "1.686100"; cov "6.926640";
Chr1	Cufflinks	exon	19418269	19418497	1000	+	.	gene_id "CUFF.10790"; transcript_id "CUFF.10790.1"; exon_number "3"; FPKM "1.1862042591"; frac "0.737394"; conf_lo "0.686308"; conf_hi "1.686100"; cov "6.926640";
Chr1	Cufflinks	exon	19418590	19418744	1000	+	.	gene_id "CUFF.10790"; transcript_id "CUFF.10790.1"; exon_number "4"; FPKM "1.1862042591"; frac "0.737394"; conf_lo "0.686308"; conf_hi "1.686100"; cov "6.926640";
Chr1	Cufflinks	exon	19418829	19419049	1000	+	.	gene_id "CUFF.10790"; transcript_id "CUFF.10790.1"; exon_number "5"; FPKM "1.1862042591"; frac "0.737394"; conf_lo "0.686308"; conf_hi "1.686100"; cov "6.926640";
Chr1	Cufflinks	exon	19419138	19419234	1000	+	.	gene_id "CUFF.10790"; transcript_id "CUFF.10790.1"; exon_number "6"; FPKM "1.1862042591"; frac "0.737394"; conf_lo "0.686308"; conf_hi "1.686100"; cov "6.926640";
Chr1	Cufflinks	exon	19419376	19419432	1000	+	.	gene_id "CUFF.10790"; transcript_id "CUFF.10790.1"; exon_number "7"; FPKM "1.1862042591"; frac "0.737394"; conf_lo "0.686308"; conf_hi "1.686100"; cov "6.926640";
Chr1	Cufflinks	exon	19419523	19419879	1000	+	.	gene_id "CUFF.10790"; transcript_id "CUFF.10790.1"; exon_number "8"; FPKM "1.1862042591"; frac "0.737394"; conf_lo "0.686308"; conf_hi "1.686100"; cov "6.926640";
Chr1	Cufflinks	transcript	19417666	19419853	432	+	.	gene_id "CUFF.10790"; transcript_id "AT1G52155.1"; FPKM "0.5126622996"; frac "0.262606"; conf_lo "0.092177"; conf_hi "0.933148"; cov "2.993605"; full_read_support "yes";
Chr1	Cufflinks	exon	19417666	19417803	432	+	.	gene_id "CUFF.10790"; transcript_id "AT1G52155.1"; exon_number "1"; FPKM "0.5126622996"; frac "0.262606"; conf_lo "0.092177"; conf_hi "0.933148"; cov "2.993605";
Chr1	Cufflinks	exon	19418057	19418133	432	+	.	gene_id "CUFF.10790"; transcript_id "AT1G52155.1"; exon_number "2"; FPKM "0.5126622996"; frac "0.262606"; conf_lo "0.092177"; conf_hi "0.933148"; cov "2.993605";
Chr1	Cufflinks	exon	19418269	19418497	432	+	.	gene_id "CUFF.10790"; transcript_id "AT1G52155.1"; exon_number "3"; FPKM "0.5126622996"; frac "0.262606"; conf_lo "0.092177"; conf_hi "0.933148"; cov "2.993605";
Chr1	Cufflinks	exon	19418590	19418744	432	+	.	gene_id "CUFF.10790"; transcript_id "AT1G52155.1"; exon_number "4"; FPKM "0.5126622996"; frac "0.262606"; conf_lo "0.092177"; conf_hi "0.933148"; cov "2.993605";
Chr1	Cufflinks	exon	19418829	19418874	432	+	.	gene_id "CUFF.10790"; transcript_id "AT1G52155.1"; exon_number "5"; FPKM "0.5126622996"; frac "0.262606"; conf_lo "0.092177"; conf_hi "0.933148"; cov "2.993605";
Chr1	Cufflinks	exon	19418958	19419049	432	+	.	gene_id "CUFF.10790"; transcript_id "AT1G52155.1"; exon_number "6"; FPKM "0.5126622996"; frac "0.262606"; conf_lo "0.092177"; conf_hi "0.933148"; cov "2.993605";
Chr1	Cufflinks	exon	19419138	19419234	432	+	.	gene_id "CUFF.10790"; transcript_id "AT1G52155.1"; exon_number "7"; FPKM "0.5126622996"; frac "0.262606"; conf_lo "0.092177"; conf_hi "0.933148"; cov "2.993605";
Chr1	Cufflinks	exon	19419376	19419432	432	+	.	gene_id "CUFF.10790"; transcript_id "AT1G52155.1"; exon_number "8"; FPKM "0.5126622996"; frac "0.262606"; conf_lo "0.092177"; conf_hi "0.933148"; cov "2.993605";
Chr1	Cufflinks	exon	19419523	19419853	432	+	.	gene_id "CUFF.10790"; transcript_id "AT1G52155.1"; exon_number "9"; FPKM "0.5126622996"; frac "0.262606"; conf_lo "0.092177"; conf_hi "0.933148"; cov "2.993605";
Chr1	Cufflinks	transcript	19420715	19424439	1000	-	.	gene_id "CUFF.10792"; transcript_id "AT1G52160.1"; FPKM "2.3287873245"; frac "0.578942"; conf_lo "1.813003"; conf_hi "2.844572"; cov "13.598887"; full_read_support "yes";
Chr1	Cufflinks	exon	19420715	19421237	1000	-	.	gene_id "CUFF.10792"; transcript_id "AT1G52160.1"; exon_number "1"; FPKM "2.3287873245"; frac "0.578942"; conf_lo "1.813003"; conf_hi "2.844572"; cov "13.598887";
Chr1	Cufflinks	exon	19421308	19422279	1000	-	.	gene_id "CUFF.10792"; transcript_id "AT1G52160.1"; exon_number "2"; FPKM "2.3287873245"; frac "0.578942"; conf_lo "1.813003"; conf_hi "2.844572"; cov "13.598887";
Chr1	Cufflinks	exon	19422363	19422413	1000	-	.	gene_id "CUFF.10792"; transcript_id "AT1G52160.1"; exon_number "3"; FPKM "2.3287873245"; frac "0.578942"; conf_lo "1.813003"; conf_hi "2.844572"; cov "13.598887";
Chr1	Cufflinks	exon	19422496	19422643	1000	-	.	gene_id "CUFF.10792"; transcript_id "AT1G52160.1"; exon_number "4"; FPKM "2.3287873245"; frac "0.578942"; conf_lo "1.813003"; conf_hi "2.844572"; cov "13.598887";
Chr1	Cufflinks	exon	19422735	19423000	1000	-	.	gene_id "CUFF.10792"; transcript_id "AT1G52160.1"; exon_number "5"; FPKM "2.3287873245"; frac "0.578942"; conf_lo "1.813003"; conf_hi "2.844572"; cov "13.598887";
Chr1	Cufflinks	exon	19423094	19423453	1000	-	.	gene_id "CUFF.10792"; transcript_id "AT1G52160.1"; exon_number "6"; FPKM "2.3287873245"; frac "0.578942"; conf_lo "1.813003"; conf_hi "2.844572"; cov "13.598887";
Chr1	Cufflinks	exon	19423531	19423574	1000	-	.	gene_id "CUFF.10792"; transcript_id "AT1G52160.1"; exon_number "7"; FPKM "2.3287873245"; frac "0.578942"; conf_lo "1.813003"; conf_hi "2.844572"; cov "13.598887";
Chr1	Cufflinks	exon	19423668	19423722	1000	-	.	gene_id "CUFF.10792"; transcript_id "AT1G52160.1"; exon_number "8"; FPKM "2.3287873245"; frac "0.578942"; conf_lo "1.813003"; conf_hi "2.844572"; cov "13.598887";
Chr1	Cufflinks	exon	19423804	19423848	1000	-	.	gene_id "CUFF.10792"; transcript_id "AT1G52160.1"; exon_number "9"; FPKM "2.3287873245"; frac "0.578942"; conf_lo "1.813003"; conf_hi "2.844572"; cov "13.598887";
Chr1	Cufflinks	exon	19423933	19424022	1000	-	.	gene_id "CUFF.10792"; transcript_id "AT1G52160.1"; exon_number "10"; FPKM "2.3287873245"; frac "0.578942"; conf_lo "1.813003"; conf_hi "2.844572"; cov "13.598887";
Chr1	Cufflinks	exon	19424105	19424439	1000	-	.	gene_id "CUFF.10792"; transcript_id "AT1G52160.1"; exon_number "11"; FPKM "2.3287873245"; frac "0.578942"; conf_lo "1.813003"; conf_hi "2.844572"; cov "13.598887";
Chr1	Cufflinks	transcript	19420715	19424449	391	-	.	gene_id "CUFF.10792"; transcript_id "CUFF.10792.2"; FPKM "0.9107290932"; frac "0.234987"; conf_lo "0.571379"; conf_hi "1.250080"; cov "5.318176"; full_read_support "yes";
Chr1	Cufflinks	exon	19420715	19421237	391	-	.	gene_id "CUFF.10792"; transcript_id "CUFF.10792.2"; exon_number "1"; FPKM "0.9107290932"; frac "0.234987"; conf_lo "0.571379"; conf_hi "1.250080"; cov "5.318176";
Chr1	Cufflinks	exon	19421308	19422279	391	-	.	gene_id "CUFF.10792"; transcript_id "CUFF.10792.2"; exon_number "2"; FPKM "0.9107290932"; frac "0.234987"; conf_lo "0.571379"; conf_hi "1.250080"; cov "5.318176";
Chr1	Cufflinks	exon	19422363	19422413	391	-	.	gene_id "CUFF.10792"; transcript_id "CUFF.10792.2"; exon_number "3"; FPKM "0.9107290932"; frac "0.234987"; conf_lo "0.571379"; conf_hi "1.250080"; cov "5.318176";
Chr1	Cufflinks	exon	19422496	19423000	391	-	.	gene_id "CUFF.10792"; transcript_id "CUFF.10792.2"; exon_number "4"; FPKM "0.9107290932"; frac "0.234987"; conf_lo "0.571379"; conf_hi "1.250080"; cov "5.318176";
Chr1	Cufflinks	exon	19423094	19423453	391	-	.	gene_id "CUFF.10792"; transcript_id "CUFF.10792.2"; exon_number "5"; FPKM "0.9107290932"; frac "0.234987"; conf_lo "0.571379"; conf_hi "1.250080"; cov "5.318176";
Chr1	Cufflinks	exon	19423531	19423574	391	-	.	gene_id "CUFF.10792"; transcript_id "CUFF.10792.2"; exon_number "6"; FPKM "0.9107290932"; frac "0.234987"; conf_lo "0.571379"; conf_hi "1.250080"; cov "5.318176";
Chr1	Cufflinks	exon	19423668	19423722	391	-	.	gene_id "CUFF.10792"; transcript_id "CUFF.10792.2"; exon_number "7"; FPKM "0.9107290932"; frac "0.234987"; conf_lo "0.571379"; conf_hi "1.250080"; cov "5.318176";
Chr1	Cufflinks	exon	19423804	19423848	391	-	.	gene_id "CUFF.10792"; transcript_id "CUFF.10792.2"; exon_number "8"; FPKM "0.9107290932"; frac "0.234987"; conf_lo "0.571379"; conf_hi "1.250080"; cov "5.318176";
Chr1	Cufflinks	exon	19423932	19424022	391	-	.	gene_id "CUFF.10792"; transcript_id "CUFF.10792.2"; exon_number "9"; FPKM "0.9107290932"; frac "0.234987"; conf_lo "0.571379"; conf_hi "1.250080"; cov "5.318176";
Chr1	Cufflinks	exon	19424105	19424449	391	-	.	gene_id "CUFF.10792"; transcript_id "CUFF.10792.2"; exon_number "10"; FPKM "0.9107290932"; frac "0.234987"; conf_lo "0.571379"; conf_hi "1.250080"; cov "5.318176";
Chr1	Cufflinks	transcript	19420715	19424449	301	-	.	gene_id "CUFF.10792"; transcript_id "CUFF.10792.3"; FPKM "0.7015675542"; frac "0.186072"; conf_lo "0.402557"; conf_hi "1.000578"; cov "4.096784"; full_read_support "yes";
Chr1	Cufflinks	exon	19420715	19421237	301	-	.	gene_id "CUFF.10792"; transcript_id "CUFF.10792.3"; exon_number "1"; FPKM "0.7015675542"; frac "0.186072"; conf_lo "0.402557"; conf_hi "1.000578"; cov "4.096784";
Chr1	Cufflinks	exon	19421308	19422279	301	-	.	gene_id "CUFF.10792"; transcript_id "CUFF.10792.3"; exon_number "2"; FPKM "0.7015675542"; frac "0.186072"; conf_lo "0.402557"; conf_hi "1.000578"; cov "4.096784";
Chr1	Cufflinks	exon	19422363	19422413	301	-	.	gene_id "CUFF.10792"; transcript_id "CUFF.10792.3"; exon_number "3"; FPKM "0.7015675542"; frac "0.186072"; conf_lo "0.402557"; conf_hi "1.000578"; cov "4.096784";
Chr1	Cufflinks	exon	19422496	19422643	301	-	.	gene_id "CUFF.10792"; transcript_id "CUFF.10792.3"; exon_number "4"; FPKM "0.7015675542"; frac "0.186072"; conf_lo "0.402557"; conf_hi "1.000578"; cov "4.096784";
Chr1	Cufflinks	exon	19422735	19423000	301	-	.	gene_id "CUFF.10792"; transcript_id "CUFF.10792.3"; exon_number "5"; FPKM "0.7015675542"; frac "0.186072"; conf_lo "0.402557"; conf_hi "1.000578"; cov "4.096784";
Chr1	Cufflinks	exon	19423094	19423722	301	-	.	gene_id "CUFF.10792"; transcript_id "CUFF.10792.3"; exon_number "6"; FPKM "0.7015675542"; frac "0.186072"; conf_lo "0.402557"; conf_hi "1.000578"; cov "4.096784";
Chr1	Cufflinks	exon	19423804	19423848	301	-	.	gene_id "CUFF.10792"; transcript_id "CUFF.10792.3"; exon_number "7"; FPKM "0.7015675542"; frac "0.186072"; conf_lo "0.402557"; conf_hi "1.000578"; cov "4.096784";
Chr1	Cufflinks	exon	19423933	19424022	301	-	.	gene_id "CUFF.10792"; transcript_id "CUFF.10792.3"; exon_number "8"; FPKM "0.7015675542"; frac "0.186072"; conf_lo "0.402557"; conf_hi "1.000578"; cov "4.096784";
Chr1	Cufflinks	exon	19424105	19424449	301	-	.	gene_id "CUFF.10792"; transcript_id "CUFF.10792.3"; exon_number "9"; FPKM "0.7015675542"; frac "0.186072"; conf_lo "0.402557"; conf_hi "1.000578"; cov "4.096784";
Chr1	Cufflinks	transcript	19424555	19424628	1	+	.	gene_id "AT1G52170"; transcript_id "AT1G52170.1"; FPKM "0.0000000000"; frac "0.000000"; conf_lo "0.000000"; conf_hi "0.000000"; cov "0.000000"; full_read_support "no";
Chr1	Cufflinks	exon	19424555	19424628	1	+	.	gene_id "AT1G52170"; transcript_id "AT1G52170.1"; exon_number "1"; FPKM "0.0000000000"; frac "0.000000"; conf_lo "0.000000"; conf_hi "0.000000"; cov "0.000000";
Chr1	Cufflinks	transcript	19424944	19425928	1	-	.	gene_id "AT1G52180"; transcript_id "AT1G52180.1"; FPKM "0.0000000000"; frac "0.000000"; conf_lo "0.000000"; conf_hi "0.000000"; cov "0.000000"; full_read_support "no";
Chr1	Cufflinks	exon	19424944	19425210	1	-	.	gene_id "AT1G52180"; transcript_id "AT1G52180.1"; exon_number "1"; FPKM "0.0000000000"; frac "0.000000"; conf_lo "0.000000"; conf_hi "0.000000"; cov "0.000000";
Chr1	Cufflinks	exon	19425821	19425928	1	-	.	gene_id "AT1G52180"; transcript_id "AT1G52180.1"; exon_number "2"; FPKM "0.0000000000"; frac "0.000000"; conf_lo "0.000000"; conf_hi "0.000000"; cov "0.000000";
Chr1	Cufflinks	transcript	19430078	19430277	1	-	.	gene_id "AT1G52185"; transcript_id "AT1G52185.1"; FPKM "0.0000000000"; frac "0.000000"; conf_lo "0.000000"; conf_hi "0.000000"; cov "0.000000"; full_read_support "no";
Chr1	Cufflinks	exon	19430078	19430277	1	-	.	gene_id "AT1G52185"; transcript_id "AT1G52185.1"; exon_number "1"; FPKM "0.0000000000"; frac "0.000000"; conf_lo "0.000000"; conf_hi "0.000000"; cov "0.000000";
Chr1	Cufflinks	transcript	19434509	19438971	1000	+	.	gene_id "AT1G52190"; transcript_id "AT1G52190.1"; FPKM "10.4750656134"; frac "1.000000"; conf_lo "9.362278"; conf_hi "11.587853"; cov "61.146856"; full_read_support "yes";
Chr1	Cufflinks	exon	19434509	19434767	1000	+	.	gene_id "AT1G52190"; transcript_id "AT1G52190.1"; exon_number "1"; FPKM "10.4750656134"; frac "1.000000"; conf_lo "9.362278"; conf_hi "11.587853"; cov "61.146856";
Chr1	Cufflinks	exon	19434860	19435077	1000	+	.	gene_id "AT1G52190"; transcript_id "AT1G52190.1"; exon_number "2"; FPKM "10.4750656134"; frac "1.000000"; conf_lo "9.362278"; conf_hi "11.587853"; cov "61.146856";
Chr1	Cufflinks	exon	19436807	19437366	1000	+	.	gene_id "AT1G52190"; transcript_id "AT1G52190.1"; exon_number "3"; FPKM "10.4750656134"; frac "1.000000"; conf_lo "9.362278"; conf_hi "11.587853"; cov "61.146856";
Chr1	Cufflinks	exon	19437725	19438971	1000	+	.	gene_id "AT1G52190"; transcript_id "AT1G52190.1"; exon_number "4"; FPKM "10.4750656134"; frac "1.000000"; conf_lo "9.362278"; conf_hi "11.587853"; cov "61.146856";
Chr1	Cufflinks	transcript	19439367	19441400	1	-	.	gene_id "AT1G52191"; transcript_id "AT1G52191.1"; FPKM "0.0000000000"; frac "0.000000"; conf_lo "0.000000"; conf_hi "0.000000"; cov "0.000000"; full_read_support "no";
Chr1	Cufflinks	exon	19439367	19439555	1	-	.	gene_id "AT1G52191"; transcript_id "AT1G52191.1"; exon_number "1"; FPKM "0.0000000000"; frac "0.000000"; conf_lo "0.000000"; conf_hi "0.000000"; cov "0.000000";
Chr1	Cufflinks	exon	19440020	19440157	1	-	.	gene_id "AT1G52191"; transcript_id "AT1G52191.1"; exon_number "2"; FPKM "0.0000000000"; frac "0.000000"; conf_lo "0.000000"; conf_hi "0.000000"; cov "0.000000";
Chr1	Cufflinks	exon	19440520	19440601	1	-	.	gene_id "AT1G52191"; transcript_id "AT1G52191.1"; exon_number "3"; FPKM "0.0000000000"; frac "0.000000"; conf_lo "0.000000"; conf_hi "0.000000"; cov "0.000000";
Chr1	Cufflinks	exon	19441393	19441400	1	-	.	gene_id "AT1G52191"; transcript_id "AT1G52191.1"; exon_number "4"; FPKM "0.0000000000"; frac "0.000000"; conf_lo "0.000000"; conf_hi "0.000000"; cov "0.000000";
Chr1	Cufflinks	transcript	19442068	19443529	1000	-	.	gene_id "CUFF.10794"; transcript_id "AT1G52200.1"; FPKM "30.9552137828"; frac "1.000000"; conf_lo "27.656419"; conf_hi "34.254009"; cov "180.752909"; full_read_support "yes";
Chr1	Cufflinks	exon	19442068	19442359	1000	-	.	gene_id "CUFF.10794"; transcript_id "AT1G52200.1"; exon_number "1"; FPKM "30.9552137828"; frac "1.000000"; conf_lo "27.656419"; conf_hi "34.254009"; cov "180.752909";
Chr1	Cufflinks	exon	19442726	19442938	1000	-	.	gene_id "CUFF.10794"; transcript_id "AT1G52200.1"; exon_number "2"; FPKM "30.9552137828"; frac "1.000000"; conf_lo "27.656419"; conf_hi "34.254009"; cov "180.752909";
Chr1	Cufflinks	exon	19443029	19443100	1000	-	.	gene_id "CUFF.10794"; transcript_id "AT1G52200.1"; exon_number "3"; FPKM "30.9552137828"; frac "1.000000"; conf_lo "27.656419"; conf_hi "34.254009"; cov "180.752909";
Chr1	Cufflinks	exon	19443209	19443529	1000	-	.	gene_id "CUFF.10794"; transcript_id "AT1G52200.1"; exon_number "4"; FPKM "30.9552137828"; frac "1.000000"; conf_lo "27.656419"; conf_hi "34.254009"; cov "180.752909";
Chr1	Cufflinks	transcript	19446190	19450533	1	+	.	gene_id "AT1G52210"; transcript_id "AT1G52210.1"; FPKM "0.0000000000"; frac "0.000000"; conf_lo "0.000000"; conf_hi "0.000000"; cov "0.000000"; full_read_support "no";
Chr1	Cufflinks	exon	19446190	19450533	1	+	.	gene_id "AT1G52210"; transcript_id "AT1G52210.1"; exon_number "1"; FPKM "0.0000000000"; frac "0.000000"; conf_lo "0.000000"; conf_hi "0.000000"; cov "0.000000";
Chr1	Cufflinks	transcript	19450845	19452032	1	-	.	gene_id "AT1G52211"; transcript_id "AT1G52211.1"; FPKM "0.0000000000"; frac "0.000000"; conf_lo "0.000000"; conf_hi "0.000000"; cov "0.000000"; full_read_support "no";
Chr1	Cufflinks	exon	19450845	19450937	1	-	.	gene_id "AT1G52211"; transcript_id "AT1G52211.1"; exon_number "1"; FPKM "0.0000000000"; frac "0.000000"; conf_lo "0.000000"; conf_hi "0.000000"; cov "0.000000";
Chr1	Cufflinks	exon	19451051	19451116	1	-	.	gene_id "AT1G52211"; transcript_id "AT1G52211.1"; exon_number "2"; FPKM "0.0000000000"; frac "0.000000"; conf_lo "0.000000"; conf_hi "0.000000"; cov "0.000000";
Chr1	Cufflinks	exon	19451213	19451273	1	-	.	gene_id "AT1G52211"; transcript_id "AT1G52211.1"; exon_number "3"; FPKM "0.0000000000"; frac "0.000000"; conf_lo "0.000000"; conf_hi "0.000000"; cov "0.000000";
Chr1	Cufflinks	exon	19451599	19451682	1	-	.	gene_id "AT1G52211"; transcript_id "AT1G52211.1"; exon_number "4"; FPKM "0.0000000000"; frac "0.000000"; conf_lo "0.000000"; conf_hi "0.000000"; cov "0.000000";
Chr1	Cufflinks	exon	19451779	19451850	1	-	.	gene_id "AT1G52211"; transcript_id "AT1G52211.1"; exon_number "5"; FPKM "0.0000000000"; frac "0.000000"; conf_lo "0.000000"; conf_hi "0.000000"; cov "0.000000";
Chr1	Cufflinks	exon	19451940	19452032	1	-	.	gene_id "AT1G52211"; transcript_id "AT1G52211.1"; exon_number "6"; FPKM "0.0000000000"; frac "0.000000"; conf_lo "0.000000"; conf_hi "0.000000"; cov "0.000000";
Chr1	Cufflinks	transcript	19453569	19454697	149	-	.	gene_id "CUFF.10798"; transcript_id "AT1G52220.3"; FPKM "10.8091823493"; frac "0.112157"; conf_lo "8.123101"; conf_hi "13.495264"; cov "63.070868"; full_read_support "yes";
Chr1	Cufflinks	exon	19453569	19453824	149	-	.	gene_id "CUFF.10798"; transcript_id "AT1G52220.3"; exon_number "1"; FPKM "10.8091823493"; frac "0.112157"; conf_lo "8.123101"; conf_hi "13.495264"; cov "63.070868";
Chr1	Cufflinks	exon	19453907	19453944	149	-	.	gene_id "CUFF.10798"; transcript_id "AT1G52220.3"; exon_number "2"; FPKM "10.8091823493"; frac "0.112157"; conf_lo "8.123101"; conf_hi "13.495264"; cov "63.070868";
Chr1	Cufflinks	exon	19454032	19454094	149	-	.	gene_id "CUFF.10798"; transcript_id "AT1G52220.3"; exon_number "3"; FPKM "10.8091823493"; frac "0.112157"; conf_lo "8.123101"; conf_hi "13.495264"; cov "63.070868";
Chr1	Cufflinks	exon	19454378	19454697	149	-	.	gene_id "CUFF.10798"; transcript_id "AT1G52220.3"; exon_number "4"; FPKM "10.8091823493"; frac "0.112157"; conf_lo "8.123101"; conf_hi "13.495264"; cov "63.070868";
Chr1	Cufflinks	transcript	19453569	19454697	1000	-	.	gene_id "CUFF.10798"; transcript_id "AT1G52220.1"; FPKM "72.4460874109"; frac "0.887843"; conf_lo "66.337306"; conf_hi "78.554868"; cov "422.718155"; full_read_support "yes";
Chr1	Cufflinks	exon	19453569	19453824	1000	-	.	gene_id "CUFF.10798"; transcript_id "AT1G52220.1"; exon_number "1"; FPKM "72.4460874109"; frac "0.887843"; conf_lo "66.337306"; conf_hi "78.554868"; cov "422.718155";
Chr1	Cufflinks	exon	19453907	19453944	1000	-	.	gene_id "CUFF.10798"; transcript_id "AT1G52220.1"; exon_number "2"; FPKM "72.4460874109"; frac "0.887843"; conf_lo "66.337306"; conf_hi "78.554868"; cov "422.718155";
Chr1	Cufflinks	exon	19454032	19454094	1000	-	.	gene_id "CUFF.10798"; transcript_id "AT1G52220.1"; exon_number "3"; FPKM "72.4460874109"; frac "0.887843"; conf_lo "66.337306"; conf_hi "78.554868"; cov "422.718155";
Chr1	Cufflinks	exon	19454187	19454273	1000	-	.	gene_id "CUFF.10798"; transcript_id "AT1G52220.1"; exon_number "4"; FPKM "72.4460874109"; frac "0.887843"; conf_lo "66.337306"; conf_hi "78.554868"; cov "422.718155";
Chr1	Cufflinks	exon	19454378	19454697	1000	-	.	gene_id "CUFF.10798"; transcript_id "AT1G52220.1"; exon_number "5"; FPKM "72.4460874109"; frac "0.887843"; conf_lo "66.337306"; conf_hi "78.554868"; cov "422.718155";
Chr1	Cufflinks	transcript	19453569	19454697	1	-	.	gene_id "CUFF.10798"; transcript_id "AT1G52220.2"; FPKM "0.0000000000"; frac "0.000000"; conf_lo "0.000000"; conf_hi "0.181888"; cov "0.000000"; full_read_support "no";
Chr1	Cufflinks	exon	19453569	19453824	1	-	.	gene_id "CUFF.10798"; transcript_id "AT1G52220.2"; exon_number "1"; FPKM "0.0000000000"; frac "0.000000"; conf_lo "0.000000"; conf_hi "0.181888"; cov "0.000000";
Chr1	Cufflinks	exon	19453907	19453944	1	-	.	gene_id "CUFF.10798"; transcript_id "AT1G52220.2"; exon_number "2"; FPKM "0.0000000000"; frac "0.000000"; conf_lo "0.000000"; conf_hi "0.181888"; cov "0.000000";
Chr1	Cufflinks	exon	19454032	19454094	1	-	.	gene_id "CUFF.10798"; transcript_id "AT1G52220.2"; exon_number "3"; FPKM "0.0000000000"; frac "0.000000"; conf_lo "0.000000"; conf_hi "0.181888"; cov "0.000000";
Chr1	Cufflinks	exon	19454187	19454273	1	-	.	gene_id "CUFF.10798"; transcript_id "AT1G52220.2"; exon_number "4"; FPKM "0.0000000000"; frac "0.000000"; conf_lo "0.000000"; conf_hi "0.181888"; cov "0.000000";
Chr1	Cufflinks	exon	19454381	19454697	1	-	.	gene_id "CUFF.10798"; transcript_id "AT1G52220.2"; exon_number "5"; FPKM "0.0000000000"; frac "0.000000"; conf_lo "0.000000"; conf_hi "0.181888"; cov "0.000000";
Chr1	Cufflinks	transcript	19454809	19455241	1000	+	.	gene_id "CUFF.10801"; transcript_id "CUFF.10801.1"; FPKM "198.5933392695"; frac "0.237285"; conf_lo "176.455880"; conf_hi "220.730798"; cov "1159.350515"; full_read_support "yes";
Chr1	Cufflinks	exon	19454809	19455032	1000	+	.	gene_id "CUFF.10801"; transcript_id "CUFF.10801.1"; exon_number "1"; FPKM "198.5933392695"; frac "0.237285"; conf_lo "176.455880"; conf_hi "220.730798"; cov "1159.350515";
Chr1	Cufflinks	exon	19455126	19455241	1000	+	.	gene_id "CUFF.10801"; transcript_id "CUFF.10801.1"; exon_number "2"; FPKM "198.5933392695"; frac "0.237285"; conf_lo "176.455880"; conf_hi "220.730798"; cov "1159.350515";
Chr1	Cufflinks	transcript	19454836	19455668	988	+	.	gene_id "CUFF.10801"; transcript_id "AT1G52230.1"; FPKM "196.3335836844"; frac "0.762715"; conf_lo "183.436588"; conf_hi "209.230579"; cov "1146.158488"; full_read_support "yes";
Chr1	Cufflinks	exon	19454836	19455032	988	+	.	gene_id "CUFF.10801"; transcript_id "AT1G52230.1"; exon_number "1"; FPKM "196.3335836844"; frac "0.762715"; conf_lo "183.436588"; conf_hi "209.230579"; cov "1146.158488";
Chr1	Cufflinks	exon	19455126	19455252	988	+	.	gene_id "CUFF.10801"; transcript_id "AT1G52230.1"; exon_number "2"; FPKM "196.3335836844"; frac "0.762715"; conf_lo "183.436588"; conf_hi "209.230579"; cov "1146.158488";
Chr1	Cufflinks	exon	19455329	19455668	988	+	.	gene_id "CUFF.10801"; transcript_id "AT1G52230.1"; exon_number "3"; FPKM "196.3335836844"; frac "0.762715"; conf_lo "183.436588"; conf_hi "209.230579"; cov "1146.158488";
Chr1	Cufflinks	transcript	19455766	19459647	153	-	.	gene_id "CUFF.10802"; transcript_id "CUFF.10802.1"; FPKM "0.3652666962"; frac "0.396905"; conf_lo "0.154058"; conf_hi "0.576475"; cov "2.132673"; full_read_support "no";
Chr1	Cufflinks	exon	19455766	19456155	153	-	.	gene_id "CUFF.10802"; transcript_id "CUFF.10802.1"; exon_number "1"; FPKM "0.3652666962"; frac "0.396905"; conf_lo "0.154058"; conf_hi "0.576475"; cov "2.132673";
Chr1	Cufflinks	exon	19456248	19456568	153	-	.	gene_id "CUFF.10802"; transcript_id "CUFF.10802.1"; exon_number "2"; FPKM "0.3652666962"; frac "0.396905"; conf_lo "0.154058"; conf_hi "0.576475"; cov "2.132673";
Chr1	Cufflinks	exon	19456656	19456919	153	-	.	gene_id "CUFF.10802"; transcript_id "CUFF.10802.1"; exon_number "3"; FPKM "0.3652666962"; frac "0.396905"; conf_lo "0.154058"; conf_hi "0.576475"; cov "2.132673";
Chr1	Cufflinks	exon	19457008	19457237	153	-	.	gene_id "CUFF.10802"; transcript_id "CUFF.10802.1"; exon_number "4"; FPKM "0.3652666962"; frac "0.396905"; conf_lo "0.154058"; conf_hi "0.576475"; cov "2.132673";
Chr1	Cufflinks	exon	19457331	19457447	153	-	.	gene_id "CUFF.10802"; transcript_id "CUFF.10802.1"; exon_number "5"; FPKM "0.3652666962"; frac "0.396905"; conf_lo "0.154058"; conf_hi "0.576475"; cov "2.132673";
Chr1	Cufflinks	exon	19457569	19457818	153	-	.	gene_id "CUFF.10802"; transcript_id "CUFF.10802.1"; exon_number "6"; FPKM "0.3652666962"; frac "0.396905"; conf_lo "0.154058"; conf_hi "0.576475"; cov "2.132673";
Chr1	Cufflinks	exon	19458680	19458990	153	-	.	gene_id "CUFF.10802"; transcript_id "CUFF.10802.1"; exon_number "7"; FPKM "0.3652666962"; frac "0.396905"; conf_lo "0.154058"; conf_hi "0.576475"; cov "2.132673";
Chr1	Cufflinks	exon	19459098	19459331	153	-	.	gene_id "CUFF.10802"; transcript_id "CUFF.10802.1"; exon_number "8"; FPKM "0.3652666962"; frac "0.396905"; conf_lo "0.154058"; conf_hi "0.576475"; cov "2.132673";
Chr1	Cufflinks	exon	19459449	19459647	153	-	.	gene_id "CUFF.10802"; transcript_id "CUFF.10802.1"; exon_number "9"; FPKM "0.3652666962"; frac "0.396905"; conf_lo "0.154058"; conf_hi "0.576475"; cov "2.132673";
Chr1	Cufflinks	transcript	19455766	19459574	1	-	.	gene_id "CUFF.10802"; transcript_id "AT1G52240.1"; FPKM "0.0000000000"; frac "0.000000"; conf_lo "0.000000"; conf_hi "0.055508"; cov "0.000000"; full_read_support "no";
Chr1	Cufflinks	exon	19455766	19456155	1	-	.	gene_id "CUFF.10802"; transcript_id "AT1G52240.1"; exon_number "1"; FPKM "0.0000000000"; frac "0.000000"; conf_lo "0.000000"; conf_hi "0.055508"; cov "0.000000";
Chr1	Cufflinks	exon	19456248	19456568	1	-	.	gene_id "CUFF.10802"; transcript_id "AT1G52240.1"; exon_number "2"; FPKM "0.0000000000"; frac "0.000000"; conf_lo "0.000000"; conf_hi "0.055508"; cov "0.000000";
Chr1	Cufflinks	exon	19456656	19456919	1	-	.	gene_id "CUFF.10802"; transcript_id "AT1G52240.1"; exon_number "3"; FPKM "0.0000000000"; frac "0.000000"; conf_lo "0.000000"; conf_hi "0.055508"; cov "0.000000";
Chr1	Cufflinks	exon	19457008	19457237	1	-	.	gene_id "CUFF.10802"; transcript_id "AT1G52240.1"; exon_number "4"; FPKM "0.0000000000"; frac "0.000000"; conf_lo "0.000000"; conf_hi "0.055508"; cov "0.000000";
Chr1	Cufflinks	exon	19457331	19457447	1	-	.	gene_id "CUFF.10802"; transcript_id "AT1G52240.1"; exon_number "5"; FPKM "0.0000000000"; frac "0.000000"; conf_lo "0.000000"; conf_hi "0.055508"; cov "0.000000";
Chr1	Cufflinks	exon	19457569	19457818	1	-	.	gene_id "CUFF.10802"; transcript_id "AT1G52240.1"; exon_number "6"; FPKM "0.0000000000"; frac "0.000000"; conf_lo "0.000000"; conf_hi "0.055508"; cov "0.000000";
Chr1	Cufflinks	exon	19458680	19458713	1	-	.	gene_id "CUFF.10802"; transcript_id "AT1G52240.1"; exon_number "7"; FPKM "0.0000000000"; frac "0.000000"; conf_lo "0.000000"; conf_hi "0.055508"; cov "0.000000";
Chr1	Cufflinks	exon	19458820	19458860	1	-	.	gene_id "CUFF.10802"; transcript_id "AT1G52240.1"; exon_number "8"; FPKM "0.0000000000"; frac "0.000000"; conf_lo "0.000000"; conf_hi "0.055508"; cov "0.000000";
Chr1	Cufflinks	exon	19458952	19458990	1	-	.	gene_id "CUFF.10802"; transcript_id "AT1G52240.1"; exon_number "9"; FPKM "0.0000000000"; frac "0.000000"; conf_lo "0.000000"; conf_hi "0.055508"; cov "0.000000";
Chr1	Cufflinks	exon	19459098	19459331	1	-	.	gene_id "CUFF.10802"; transcript_id "AT1G52240.1"; exon_number "10"; FPKM "0.0000000000"; frac "0.000000"; conf_lo "0.000000"; conf_hi "0.055508"; cov "0.000000";
Chr1	Cufflinks	exon	19459449	19459574	1	-	.	gene_id "CUFF.10802"; transcript_id "AT1G52240.1"; exon_number "11"; FPKM "0.0000000000"; frac "0.000000"; conf_lo "0.000000"; conf_hi "0.055508"; cov "0.000000";
Chr1	Cufflinks	transcript	19458673	19459586	1000	-	.	gene_id "CUFF.10802"; transcript_id "AT1G52240.2"; FPKM "2.3841489707"; frac "0.603095"; conf_lo "1.307729"; conf_hi "3.460569"; cov "13.920269"; full_read_support "yes";
Chr1	Cufflinks	exon	19458673	19458990	1000	-	.	gene_id "CUFF.10802"; transcript_id "AT1G52240.2"; exon_number "1"; FPKM "2.3841489707"; frac "0.603095"; conf_lo "1.307729"; conf_hi "3.460569"; cov "13.920269";
Chr1	Cufflinks	exon	19459098	19459331	1000	-	.	gene_id "CUFF.10802"; transcript_id "AT1G52240.2"; exon_number "2"; FPKM "2.3841489707"; frac "0.603095"; conf_lo "1.307729"; conf_hi "3.460569"; cov "13.920269";
Chr1	Cufflinks	exon	19459449	19459586	1000	-	.	gene_id "CUFF.10802"; transcript_id "AT1G52240.2"; exon_number "3"; FPKM "2.3841489707"; frac "0.603095"; conf_lo "1.307729"; conf_hi "3.460569"; cov "13.920269";
Chr1	Cufflinks	transcript	19460545	19463676	214	+	.	gene_id "CUFF.10804"; transcript_id "CUFF.10804.1"; FPKM "0.3318779584"; frac "0.118231"; conf_lo "0.087113"; conf_hi "0.576642"; cov "1.937771"; full_read_support "yes";
Chr1	Cufflinks	exon	19460545	19461208	214	+	.	gene_id "CUFF.10804"; transcript_id "CUFF.10804.1"; exon_number "1"; FPKM "0.3318779584"; frac "0.118231"; conf_lo "0.087113"; conf_hi "0.576642"; cov "1.937771";
Chr1	Cufflinks	exon	19461295	19461424	214	+	.	gene_id "CUFF.10804"; transcript_id "CUFF.10804.1"; exon_number "2"; FPKM "0.3318779584"; frac "0.118231"; conf_lo "0.087113"; conf_hi "0.576642"; cov "1.937771";
Chr1	Cufflinks	exon	19461499	19461664	214	+	.	gene_id "CUFF.10804"; transcript_id "CUFF.10804.1"; exon_number "3"; FPKM "0.3318779584"; frac "0.118231"; conf_lo "0.087113"; conf_hi "0.576642"; cov "1.937771";
Chr1	Cufflinks	exon	19461768	19461889	214	+	.	gene_id "CUFF.10804"; transcript_id "CUFF.10804.1"; exon_number "4"; FPKM "0.3318779584"; frac "0.118231"; conf_lo "0.087113"; conf_hi "0.576642"; cov "1.937771";
Chr1	Cufflinks	exon	19461976	19462056	214	+	.	gene_id "CUFF.10804"; transcript_id "CUFF.10804.1"; exon_number "5"; FPKM "0.3318779584"; frac "0.118231"; conf_lo "0.087113"; conf_hi "0.576642"; cov "1.937771";
Chr1	Cufflinks	exon	19462148	19462237	214	+	.	gene_id "CUFF.10804"; transcript_id "CUFF.10804.1"; exon_number "6"; FPKM "0.3318779584"; frac "0.118231"; conf_lo "0.087113"; conf_hi "0.576642"; cov "1.937771";
Chr1	Cufflinks	exon	19462343	19462414	214	+	.	gene_id "CUFF.10804"; transcript_id "CUFF.10804.1"; exon_number "7"; FPKM "0.3318779584"; frac "0.118231"; conf_lo "0.087113"; conf_hi "0.576642"; cov "1.937771";
Chr1	Cufflinks	exon	19462508	19462769	214	+	.	gene_id "CUFF.10804"; transcript_id "CUFF.10804.1"; exon_number "8"; FPKM "0.3318779584"; frac "0.118231"; conf_lo "0.087113"; conf_hi "0.576642"; cov "1.937771";
Chr1	Cufflinks	exon	19462868	19463002	214	+	.	gene_id "CUFF.10804"; transcript_id "CUFF.10804.1"; exon_number "9"; FPKM "0.3318779584"; frac "0.118231"; conf_lo "0.087113"; conf_hi "0.576642"; cov "1.937771";
Chr1	Cufflinks	exon	19463079	19463135	214	+	.	gene_id "CUFF.10804"; transcript_id "CUFF.10804.1"; exon_number "10"; FPKM "0.3318779584"; frac "0.118231"; conf_lo "0.087113"; conf_hi "0.576642"; cov "1.937771";
Chr1	Cufflinks	exon	19463248	19463676	214	+	.	gene_id "CUFF.10804"; transcript_id "CUFF.10804.1"; exon_number "11"; FPKM "0.3318779584"; frac "0.118231"; conf_lo "0.087113"; conf_hi "0.576642"; cov "1.937771";
Chr1	Cufflinks	transcript	19460545	19462697	487	+	.	gene_id "CUFF.10804"; transcript_id "CUFF.10804.2"; FPKM "0.7555729624"; frac "0.161711"; conf_lo "0.298092"; conf_hi "1.213054"; cov "4.411643"; full_read_support "yes";
Chr1	Cufflinks	exon	19460545	19461208	487	+	.	gene_id "CUFF.10804"; transcript_id "CUFF.10804.2"; exon_number "1"; FPKM "0.7555729624"; frac "0.161711"; conf_lo "0.298092"; conf_hi "1.213054"; cov "4.411643";
Chr1	Cufflinks	exon	19461295	19461424	487	+	.	gene_id "CUFF.10804"; transcript_id "CUFF.10804.2"; exon_number "2"; FPKM "0.7555729624"; frac "0.161711"; conf_lo "0.298092"; conf_hi "1.213054"; cov "4.411643";
Chr1	Cufflinks	exon	19461499	19461664	487	+	.	gene_id "CUFF.10804"; transcript_id "CUFF.10804.2"; exon_number "3"; FPKM "0.7555729624"; frac "0.161711"; conf_lo "0.298092"; conf_hi "1.213054"; cov "4.411643";
Chr1	Cufflinks	exon	19461768	19461890	487	+	.	gene_id "CUFF.10804"; transcript_id "CUFF.10804.2"; exon_number "4"; FPKM "0.7555729624"; frac "0.161711"; conf_lo "0.298092"; conf_hi "1.213054"; cov "4.411643";
Chr1	Cufflinks	exon	19461976	19462056	487	+	.	gene_id "CUFF.10804"; transcript_id "CUFF.10804.2"; exon_number "5"; FPKM "0.7555729624"; frac "0.161711"; conf_lo "0.298092"; conf_hi "1.213054"; cov "4.411643";
Chr1	Cufflinks	exon	19462148	19462237	487	+	.	gene_id "CUFF.10804"; transcript_id "CUFF.10804.2"; exon_number "6"; FPKM "0.7555729624"; frac "0.161711"; conf_lo "0.298092"; conf_hi "1.213054"; cov "4.411643";
Chr1	Cufflinks	exon	19462343	19462414	487	+	.	gene_id "CUFF.10804"; transcript_id "CUFF.10804.2"; exon_number "7"; FPKM "0.7555729624"; frac "0.161711"; conf_lo "0.298092"; conf_hi "1.213054"; cov "4.411643";
Chr1	Cufflinks	exon	19462508	19462577	487	+	.	gene_id "CUFF.10804"; transcript_id "CUFF.10804.2"; exon_number "8"; FPKM "0.7555729624"; frac "0.161711"; conf_lo "0.298092"; conf_hi "1.213054"; cov "4.411643";
Chr1	Cufflinks	exon	19462689	19462697	487	+	.	gene_id "CUFF.10804"; transcript_id "CUFF.10804.2"; exon_number "9"; FPKM "0.7555729624"; frac "0.161711"; conf_lo "0.298092"; conf_hi "1.213054"; cov "4.411643";
Chr1	Cufflinks	transcript	19460570	19463445	1000	+	.	gene_id "CUFF.10804"; transcript_id "AT1G52260.1"; FPKM "1.5508058014"; frac "0.450568"; conf_lo "0.994206"; conf_hi "2.107406"; cov "9.054852"; full_read_support "no";
Chr1	Cufflinks	exon	19460570	19461208	1000	+	.	gene_id "CUFF.10804"; transcript_id "AT1G52260.1"; exon_number "1"; FPKM "1.5508058014"; frac "0.450568"; conf_lo "0.994206"; conf_hi "2.107406"; cov "9.054852";
Chr1	Cufflinks	exon	19461295	19461424	1000	+	.	gene_id "CUFF.10804"; transcript_id "AT1G52260.1"; exon_number "2"; FPKM "1.5508058014"; frac "0.450568"; conf_lo "0.994206"; conf_hi "2.107406"; cov "9.054852";
Chr1	Cufflinks	exon	19461499	19461664	1000	+	.	gene_id "CUFF.10804"; transcript_id "AT1G52260.1"; exon_number "3"; FPKM "1.5508058014"; frac "0.450568"; conf_lo "0.994206"; conf_hi "2.107406"; cov "9.054852";
Chr1	Cufflinks	exon	19461768	19461886	1000	+	.	gene_id "CUFF.10804"; transcript_id "AT1G52260.1"; exon_number "4"; FPKM "1.5508058014"; frac "0.450568"; conf_lo "0.994206"; conf_hi "2.107406"; cov "9.054852";
Chr1	Cufflinks	exon	19461976	19462056	1000	+	.	gene_id "CUFF.10804"; transcript_id "AT1G52260.1"; exon_number "5"; FPKM "1.5508058014"; frac "0.450568"; conf_lo "0.994206"; conf_hi "2.107406"; cov "9.054852";
Chr1	Cufflinks	exon	19462148	19462237	1000	+	.	gene_id "CUFF.10804"; transcript_id "AT1G52260.1"; exon_number "6"; FPKM "1.5508058014"; frac "0.450568"; conf_lo "0.994206"; conf_hi "2.107406"; cov "9.054852";
Chr1	Cufflinks	exon	19462343	19462414	1000	+	.	gene_id "CUFF.10804"; transcript_id "AT1G52260.1"; exon_number "7"; FPKM "1.5508058014"; frac "0.450568"; conf_lo "0.994206"; conf_hi "2.107406"; cov "9.054852";
Chr1	Cufflinks	exon	19462508	19462576	1000	+	.	gene_id "CUFF.10804"; transcript_id "AT1G52260.1"; exon_number "8"; FPKM "1.5508058014"; frac "0.450568"; conf_lo "0.994206"; conf_hi "2.107406"; cov "9.054852";
Chr1	Cufflinks	exon	19462689	19462769	1000	+	.	gene_id "CUFF.10804"; transcript_id "AT1G52260.1"; exon_number "9"; FPKM "1.5508058014"; frac "0.450568"; conf_lo "0.994206"; conf_hi "2.107406"; cov "9.054852";
Chr1	Cufflinks	exon	19462868	19463002	1000	+	.	gene_id "CUFF.10804"; transcript_id "AT1G52260.1"; exon_number "10"; FPKM "1.5508058014"; frac "0.450568"; conf_lo "0.994206"; conf_hi "2.107406"; cov "9.054852";
Chr1	Cufflinks	exon	19463079	19463135	1000	+	.	gene_id "CUFF.10804"; transcript_id "AT1G52260.1"; exon_number "11"; FPKM "1.5508058014"; frac "0.450568"; conf_lo "0.994206"; conf_hi "2.107406"; cov "9.054852";
Chr1	Cufflinks	exon	19463248	19463445	1000	+	.	gene_id "CUFF.10804"; transcript_id "AT1G52260.1"; exon_number "12"; FPKM "1.5508058014"; frac "0.450568"; conf_lo "0.994206"; conf_hi "2.107406"; cov "9.054852";
Chr1	Cufflinks	transcript	19460570	19463676	485	+	.	gene_id "CUFF.10804"; transcript_id "CUFF.10804.4"; FPKM "0.7527235909"; frac "0.269490"; conf_lo "0.408287"; conf_hi "1.097160"; cov "4.395006"; full_read_support "no";
Chr1	Cufflinks	exon	19460570	19461208	485	+	.	gene_id "CUFF.10804"; transcript_id "CUFF.10804.4"; exon_number "1"; FPKM "0.7527235909"; frac "0.269490"; conf_lo "0.408287"; conf_hi "1.097160"; cov "4.395006";
Chr1	Cufflinks	exon	19461295	19461664	485	+	.	gene_id "CUFF.10804"; transcript_id "CUFF.10804.4"; exon_number "2"; FPKM "0.7527235909"; frac "0.269490"; conf_lo "0.408287"; conf_hi "1.097160"; cov "4.395006";
Chr1	Cufflinks	exon	19461768	19461886	485	+	.	gene_id "CUFF.10804"; transcript_id "CUFF.10804.4"; exon_number "3"; FPKM "0.7527235909"; frac "0.269490"; conf_lo "0.408287"; conf_hi "1.097160"; cov "4.395006";
Chr1	Cufflinks	exon	19461976	19462056	485	+	.	gene_id "CUFF.10804"; transcript_id "CUFF.10804.4"; exon_number "4"; FPKM "0.7527235909"; frac "0.269490"; conf_lo "0.408287"; conf_hi "1.097160"; cov "4.395006";
Chr1	Cufflinks	exon	19462148	19462237	485	+	.	gene_id "CUFF.10804"; transcript_id "CUFF.10804.4"; exon_number "5"; FPKM "0.7527235909"; frac "0.269490"; conf_lo "0.408287"; conf_hi "1.097160"; cov "4.395006";
Chr1	Cufflinks	exon	19462343	19462414	485	+	.	gene_id "CUFF.10804"; transcript_id "CUFF.10804.4"; exon_number "6"; FPKM "0.7527235909"; frac "0.269490"; conf_lo "0.408287"; conf_hi "1.097160"; cov "4.395006";
Chr1	Cufflinks	exon	19462508	19462576	485	+	.	gene_id "CUFF.10804"; transcript_id "CUFF.10804.4"; exon_number "7"; FPKM "0.7527235909"; frac "0.269490"; conf_lo "0.408287"; conf_hi "1.097160"; cov "4.395006";
Chr1	Cufflinks	exon	19462689	19462769	485	+	.	gene_id "CUFF.10804"; transcript_id "CUFF.10804.4"; exon_number "8"; FPKM "0.7527235909"; frac "0.269490"; conf_lo "0.408287"; conf_hi "1.097160"; cov "4.395006";
Chr1	Cufflinks	exon	19462868	19463135	485	+	.	gene_id "CUFF.10804"; transcript_id "CUFF.10804.4"; exon_number "9"; FPKM "0.7527235909"; frac "0.269490"; conf_lo "0.408287"; conf_hi "1.097160"; cov "4.395006";
Chr1	Cufflinks	exon	19463248	19463676	485	+	.	gene_id "CUFF.10804"; transcript_id "CUFF.10804.4"; exon_number "10"; FPKM "0.7527235909"; frac "0.269490"; conf_lo "0.408287"; conf_hi "1.097160"; cov "4.395006";
Chr1	Cufflinks	transcript	19463678	19464355	1000	-	.	gene_id "AT1G52270"; transcript_id "AT1G52270.1"; FPKM "5.4378556671"; frac "1.000000"; conf_lo "3.904554"; conf_hi "6.971157"; cov "31.760474"; full_read_support "yes";
Chr1	Cufflinks	exon	19463678	19464355	1000	-	.	gene_id "AT1G52270"; transcript_id "AT1G52270.1"; exon_number "1"; FPKM "5.4378556671"; frac "1.000000"; conf_lo "3.904554"; conf_hi "6.971157"; cov "31.760474";
Chr1	Cufflinks	transcript	19470033	19472449	1000	-	.	gene_id "AT1G52290"; transcript_id "AT1G52290.1"; FPKM "1.0338266327"; frac "1.000000"; conf_lo "0.672039"; conf_hi "1.395615"; cov "6.033993"; full_read_support "yes";
Chr1	Cufflinks	exon	19470033	19470544	1000	-	.	gene_id "AT1G52290"; transcript_id "AT1G52290.1"; exon_number "1"; FPKM "1.0338266327"; frac "1.000000"; conf_lo "0.672039"; conf_hi "1.395615"; cov "6.033993";
Chr1	Cufflinks	exon	19470652	19470813	1000	-	.	gene_id "AT1G52290"; transcript_id "AT1G52290.1"; exon_number "2"; FPKM "1.0338266327"; frac "1.000000"; conf_lo "0.672039"; conf_hi "1.395615"; cov "6.033993";
Chr1	Cufflinks	exon	19470879	19471029	1000	-	.	gene_id "AT1G52290"; transcript_id "AT1G52290.1"; exon_number "3"; FPKM "1.0338266327"; frac "1.000000"; conf_lo "0.672039"; conf_hi "1.395615"; cov "6.033993";
Chr1	Cufflinks	exon	19471119	19471195	1000	-	.	gene_id "AT1G52290"; transcript_id "AT1G52290.1"; exon_number "4"; FPKM "1.0338266327"; frac "1.000000"; conf_lo "0.672039"; conf_hi "1.395615"; cov "6.033993";
Chr1	Cufflinks	exon	19471273	19471343	1000	-	.	gene_id "AT1G52290"; transcript_id "AT1G52290.1"; exon_number "5"; FPKM "1.0338266327"; frac "1.000000"; conf_lo "0.672039"; conf_hi "1.395615"; cov "6.033993";
Chr1	Cufflinks	exon	19471426	19471512	1000	-	.	gene_id "AT1G52290"; transcript_id "AT1G52290.1"; exon_number "6"; FPKM "1.0338266327"; frac "1.000000"; conf_lo "0.672039"; conf_hi "1.395615"; cov "6.033993";
Chr1	Cufflinks	exon	19471598	19471948	1000	-	.	gene_id "AT1G52290"; transcript_id "AT1G52290.1"; exon_number "7"; FPKM "1.0338266327"; frac "1.000000"; conf_lo "0.672039"; conf_hi "1.395615"; cov "6.033993";
Chr1	Cufflinks	exon	19472026	19472449	1000	-	.	gene_id "AT1G52290"; transcript_id "AT1G52290.1"; exon_number "8"; FPKM "1.0338266327"; frac "1.000000"; conf_lo "0.672039"; conf_hi "1.395615"; cov "6.033993";
Chr1	Cufflinks	transcript	19474898	19476234	1000	-	.	gene_id "CUFF.10825"; transcript_id "AT1G52300.1"; FPKM "395.5898844305"; frac "0.790771"; conf_lo "374.087464"; conf_hi "417.092305"; cov "2310.098894"; full_read_support "yes";
Chr1	Cufflinks	exon	19474898	19475259	1000	-	.	gene_id "CUFF.10825"; transcript_id "AT1G52300.1"; exon_number "1"; FPKM "395.5898844305"; frac "0.790771"; conf_lo "374.087464"; conf_hi "417.092305"; cov "2310.098894";
Chr1	Cufflinks	exon	19475366	19475467	1000	-	.	gene_id "CUFF.10825"; transcript_id "AT1G52300.1"; exon_number "2"; FPKM "395.5898844305"; frac "0.790771"; conf_lo "374.087464"; conf_hi "417.092305"; cov "2310.098894";
Chr1	Cufflinks	exon	19475912	19476047	1000	-	.	gene_id "CUFF.10825"; transcript_id "AT1G52300.1"; exon_number "3"; FPKM "395.5898844305"; frac "0.790771"; conf_lo "374.087464"; conf_hi "417.092305"; cov "2310.098894";
Chr1	Cufflinks	exon	19476150	19476234	1000	-	.	gene_id "CUFF.10825"; transcript_id "AT1G52300.1"; exon_number "4"; FPKM "395.5898844305"; frac "0.790771"; conf_lo "374.087464"; conf_hi "417.092305"; cov "2310.098894";
Chr1	Cufflinks	transcript	19475070	19476163	526	-	.	gene_id "CUFF.10825"; transcript_id "CUFF.10825.2"; FPKM "208.2265573138"; frac "0.209229"; conf_lo "189.404976"; conf_hi "227.048138"; cov "1215.966228"; full_read_support "yes";
Chr1	Cufflinks	exon	19475070	19475259	526	-	.	gene_id "CUFF.10825"; transcript_id "CUFF.10825.2"; exon_number "1"; FPKM "208.2265573138"; frac "0.209229"; conf_lo "189.404976"; conf_hi "227.048138"; cov "1215.966228";
Chr1	Cufflinks	exon	19475366	19475467	526	-	.	gene_id "CUFF.10825"; transcript_id "CUFF.10825.2"; exon_number "2"; FPKM "208.2265573138"; frac "0.209229"; conf_lo "189.404976"; conf_hi "227.048138"; cov "1215.966228";
Chr1	Cufflinks	exon	19475912	19476057	526	-	.	gene_id "CUFF.10825"; transcript_id "CUFF.10825.2"; exon_number "3"; FPKM "208.2265573138"; frac "0.209229"; conf_lo "189.404976"; conf_hi "227.048138"; cov "1215.966228";
Chr1	Cufflinks	exon	19476160	19476163	526	-	.	gene_id "CUFF.10825"; transcript_id "CUFF.10825.2"; exon_number "4"; FPKM "208.2265573138"; frac "0.209229"; conf_lo "189.404976"; conf_hi "227.048138"; cov "1215.966228";
Chr1	Cufflinks	transcript	19478124	19480716	287	+	.	gene_id "CUFF.10828"; transcript_id "CUFF.10828.1"; FPKM "1.7500207006"; frac "0.241044"; conf_lo "1.204234"; conf_hi "2.295807"; cov "10.225011"; full_read_support "yes";
Chr1	Cufflinks	exon	19478124	19478275	287	+	.	gene_id "CUFF.10828"; transcript_id "CUFF.10828.1"; exon_number "1"; FPKM "1.7500207006"; frac "0.241044"; conf_lo "1.204234"; conf_hi "2.295807"; cov "10.225011";
Chr1	Cufflinks	exon	19478382	19478487	287	+	.	gene_id "CUFF.10828"; transcript_id "CUFF.10828.1"; exon_number "2"; FPKM "1.7500207006"; frac "0.241044"; conf_lo "1.204234"; conf_hi "2.295807"; cov "10.225011";
Chr1	Cufflinks	exon	19478654	19479218	287	+	.	gene_id "CUFF.10828"; transcript_id "CUFF.10828.1"; exon_number "3"; FPKM "1.7500207006"; frac "0.241044"; conf_lo "1.204234"; conf_hi "2.295807"; cov "10.225011";
Chr1	Cufflinks	exon	19479310	19479874	287	+	.	gene_id "CUFF.10828"; transcript_id "CUFF.10828.1"; exon_number "4"; FPKM "1.7500207006"; frac "0.241044"; conf_lo "1.204234"; conf_hi "2.295807"; cov "10.225011";
Chr1	Cufflinks	exon	19479943	19480716	287	+	.	gene_id "CUFF.10828"; transcript_id "CUFF.10828.1"; exon_number "5"; FPKM "1.7500207006"; frac "0.241044"; conf_lo "1.204234"; conf_hi "2.295807"; cov "10.225011";
Chr1	Cufflinks	transcript	19478124	19480610	1000	+	.	gene_id "CUFF.10828"; transcript_id "AT1G52310.1"; FPKM "6.0792966689"; frac "0.758956"; conf_lo "5.130645"; conf_hi "7.027948"; cov "35.520081"; full_read_support "yes";
Chr1	Cufflinks	exon	19478124	19478275	1000	+	.	gene_id "CUFF.10828"; transcript_id "AT1G52310.1"; exon_number "1"; FPKM "6.0792966689"; frac "0.758956"; conf_lo "5.130645"; conf_hi "7.027948"; cov "35.520081";
Chr1	Cufflinks	exon	19478382	19478487	1000	+	.	gene_id "CUFF.10828"; transcript_id "AT1G52310.1"; exon_number "2"; FPKM "6.0792966689"; frac "0.758956"; conf_lo "5.130645"; conf_hi "7.027948"; cov "35.520081";
Chr1	Cufflinks	exon	19478654	19478708	1000	+	.	gene_id "CUFF.10828"; transcript_id "AT1G52310.1"; exon_number "3"; FPKM "6.0792966689"; frac "0.758956"; conf_lo "5.130645"; conf_hi "7.027948"; cov "35.520081";
Chr1	Cufflinks	exon	19478787	19479218	1000	+	.	gene_id "CUFF.10828"; transcript_id "AT1G52310.1"; exon_number "4"; FPKM "6.0792966689"; frac "0.758956"; conf_lo "5.130645"; conf_hi "7.027948"; cov "35.520081";
Chr1	Cufflinks	exon	19479310	19479874	1000	+	.	gene_id "CUFF.10828"; transcript_id "AT1G52310.1"; exon_number "5"; FPKM "6.0792966689"; frac "0.758956"; conf_lo "5.130645"; conf_hi "7.027948"; cov "35.520081";
Chr1	Cufflinks	exon	19479943	19480610	1000	+	.	gene_id "CUFF.10828"; transcript_id "AT1G52310.1"; exon_number "6"; FPKM "6.0792966689"; frac "0.758956"; conf_lo "5.130645"; conf_hi "7.027948"; cov "35.520081";
Chr1	Cufflinks	transcript	19481188	19482674	1000	+	.	gene_id "AT1G52315"; transcript_id "AT1G52315.1"; FPKM "1.0602597620"; frac "1.000000"; conf_lo "0.560118"; conf_hi "1.560401"; cov "6.197035"; full_read_support "yes";
Chr1	Cufflinks	exon	19481188	19481252	1000	+	.	gene_id "AT1G52315"; transcript_id "AT1G52315.1"; exon_number "1"; FPKM "1.0602597620"; frac "1.000000"; conf_lo "0.560118"; conf_hi "1.560401"; cov "6.197035";
Chr1	Cufflinks	exon	19481346	19481478	1000	+	.	gene_id "AT1G52315"; transcript_id "AT1G52315.1"; exon_number "2"; FPKM "1.0602597620"; frac "1.000000"; conf_lo "0.560118"; conf_hi "1.560401"; cov "6.197035";
Chr1	Cufflinks	exon	19481565	19481668	1000	+	.	gene_id "AT1G52315"; transcript_id "AT1G52315.1"; exon_number "3"; FPKM "1.0602597620"; frac "1.000000"; conf_lo "0.560118"; conf_hi "1.560401"; cov "6.197035";
Chr1	Cufflinks	exon	19481752	19481896	1000	+	.	gene_id "AT1G52315"; transcript_id "AT1G52315.1"; exon_number "4"; FPKM "1.0602597620"; frac "1.000000"; conf_lo "0.560118"; conf_hi "1.560401"; cov "6.197035";
Chr1	Cufflinks	exon	19481982	19482125	1000	+	.	gene_id "AT1G52315"; transcript_id "AT1G52315.1"; exon_number "5"; FPKM "1.0602597620"; frac "1.000000"; conf_lo "0.560118"; conf_hi "1.560401"; cov "6.197035";
Chr1	Cufflinks	exon	19482198	19482674	1000	+	.	gene_id "AT1G52315"; transcript_id "AT1G52315.1"; exon_number "6"; FPKM "1.0602597620"; frac "1.000000"; conf_lo "0.560118"; conf_hi "1.560401"; cov "6.197035";
Chr1	Cufflinks	transcript	19484355	19487433	1000	+	.	gene_id "AT1G52320"; transcript_id "AT1G52320.2"; FPKM "7.7256138081"; frac "0.769107"; conf_lo "6.787092"; conf_hi "8.664135"; cov "45.125286"; full_read_support "no";
Chr1	Cufflinks	exon	19484355	19485594	1000	+	.	gene_id "AT1G52320"; transcript_id "AT1G52320.2"; exon_number "1"; FPKM "7.7256138081"; frac "0.769107"; conf_lo "6.787092"; conf_hi "8.664135"; cov "45.125286";
Chr1	Cufflinks	exon	19485673	19485848	1000	+	.	gene_id "AT1G52320"; transcript_id "AT1G52320.2"; exon_number "2"; FPKM "7.7256138081"; frac "0.769107"; conf_lo "6.787092"; conf_hi "8.664135"; cov "45.125286";
Chr1	Cufflinks	exon	19486074	19486297	1000	+	.	gene_id "AT1G52320"; transcript_id "AT1G52320.2"; exon_number "3"; FPKM "7.7256138081"; frac "0.769107"; conf_lo "6.787092"; conf_hi "8.664135"; cov "45.125286";
Chr1	Cufflinks	exon	19486382	19487212	1000	+	.	gene_id "AT1G52320"; transcript_id "AT1G52320.2"; exon_number "4"; FPKM "7.7256138081"; frac "0.769107"; conf_lo "6.787092"; conf_hi "8.664135"; cov "45.125286";
Chr1	Cufflinks	exon	19487317	19487433	1000	+	.	gene_id "AT1G52320"; transcript_id "AT1G52320.2"; exon_number "5"; FPKM "7.7256138081"; frac "0.769107"; conf_lo "6.787092"; conf_hi "8.664135"; cov "45.125286";
Chr1	Cufflinks	transcript	19485392	19487941	1	+	.	gene_id "AT1G52320"; transcript_id "AT1G52320.4"; FPKM "0.0000000000"; frac "0.000000"; conf_lo "0.000000"; conf_hi "0.077511"; cov "0.000000"; full_read_support "no";
Chr1	Cufflinks	exon	19485392	19485594	1	+	.	gene_id "AT1G52320"; transcript_id "AT1G52320.4"; exon_number "1"; FPKM "0.0000000000"; frac "0.000000"; conf_lo "0.000000"; conf_hi "0.077511"; cov "0.000000";
Chr1	Cufflinks	exon	19485673	19485848	1	+	.	gene_id "AT1G52320"; transcript_id "AT1G52320.4"; exon_number "2"; FPKM "0.0000000000"; frac "0.000000"; conf_lo "0.000000"; conf_hi "0.077511"; cov "0.000000";
Chr1	Cufflinks	exon	19486074	19486297	1	+	.	gene_id "AT1G52320"; transcript_id "AT1G52320.4"; exon_number "3"; FPKM "0.0000000000"; frac "0.000000"; conf_lo "0.000000"; conf_hi "0.077511"; cov "0.000000";
Chr1	Cufflinks	exon	19486382	19487212	1	+	.	gene_id "AT1G52320"; transcript_id "AT1G52320.4"; exon_number "4"; FPKM "0.0000000000"; frac "0.000000"; conf_lo "0.000000"; conf_hi "0.077511"; cov "0.000000";
Chr1	Cufflinks	exon	19487855	19487941	1	+	.	gene_id "AT1G52320"; transcript_id "AT1G52320.4"; exon_number "5"; FPKM "0.0000000000"; frac "0.000000"; conf_lo "0.000000"; conf_hi "0.077511"; cov "0.000000";
Chr1	Cufflinks	transcript	19485392	19487997	1	+	.	gene_id "AT1G52320"; transcript_id "AT1G52320.3"; FPKM "0.0000000000"; frac "0.000000"; conf_lo "0.000000"; conf_hi "0.062050"; cov "0.000000"; full_read_support "no";
Chr1	Cufflinks	exon	19485392	19485594	1	+	.	gene_id "AT1G52320"; transcript_id "AT1G52320.3"; exon_number "1"; FPKM "0.0000000000"; frac "0.000000"; conf_lo "0.000000"; conf_hi "0.062050"; cov "0.000000";
Chr1	Cufflinks	exon	19485673	19485848	1	+	.	gene_id "AT1G52320"; transcript_id "AT1G52320.3"; exon_number "2"; FPKM "0.0000000000"; frac "0.000000"; conf_lo "0.000000"; conf_hi "0.062050"; cov "0.000000";
Chr1	Cufflinks	exon	19486074	19486297	1	+	.	gene_id "AT1G52320"; transcript_id "AT1G52320.3"; exon_number "3"; FPKM "0.0000000000"; frac "0.000000"; conf_lo "0.000000"; conf_hi "0.062050"; cov "0.000000";
Chr1	Cufflinks	exon	19486382	19487212	1	+	.	gene_id "AT1G52320"; transcript_id "AT1G52320.3"; exon_number "4"; FPKM "0.0000000000"; frac "0.000000"; conf_lo "0.000000"; conf_hi "0.062050"; cov "0.000000";
Chr1	Cufflinks	exon	19487581	19487997	1	+	.	gene_id "AT1G52320"; transcript_id "AT1G52320.3"; exon_number "5"; FPKM "0.0000000000"; frac "0.000000"; conf_lo "0.000000"; conf_hi "0.062050"; cov "0.000000";
Chr1	Cufflinks	transcript	19485392	19487479	477	+	.	gene_id "AT1G52320"; transcript_id "AT1G52320.1"; FPKM "3.6867762068"; frac "0.230893"; conf_lo "2.799694"; conf_hi "4.573859"; cov "21.534448"; full_read_support "yes";
Chr1	Cufflinks	exon	19485392	19485594	477	+	.	gene_id "AT1G52320"; transcript_id "AT1G52320.1"; exon_number "1"; FPKM "3.6867762068"; frac "0.230893"; conf_lo "2.799694"; conf_hi "4.573859"; cov "21.534448";
Chr1	Cufflinks	exon	19485673	19485848	477	+	.	gene_id "AT1G52320"; transcript_id "AT1G52320.1"; exon_number "2"; FPKM "3.6867762068"; frac "0.230893"; conf_lo "2.799694"; conf_hi "4.573859"; cov "21.534448";
Chr1	Cufflinks	exon	19486074	19486297	477	+	.	gene_id "AT1G52320"; transcript_id "AT1G52320.1"; exon_number "3"; FPKM "3.6867762068"; frac "0.230893"; conf_lo "2.799694"; conf_hi "4.573859"; cov "21.534448";
Chr1	Cufflinks	exon	19486382	19487479	477	+	.	gene_id "AT1G52320"; transcript_id "AT1G52320.1"; exon_number "4"; FPKM "3.6867762068"; frac "0.230893"; conf_lo "2.799694"; conf_hi "4.573859"; cov "21.534448";
Chr1	Cufflinks	transcript	19487793	19488418	1	-	.	gene_id "AT1G52325"; transcript_id "AT1G52325.1"; FPKM "0.0000000000"; frac "0.000000"; conf_lo "0.000000"; conf_hi "0.234372"; cov "0.000000"; full_read_support "no";
Chr1	Cufflinks	exon	19487793	19488097	1	-	.	gene_id "AT1G52325"; transcript_id "AT1G52325.1"; exon_number "1"; FPKM "0.0000000000"; frac "0.000000"; conf_lo "0.000000"; conf_hi "0.234372"; cov "0.000000";
Chr1	Cufflinks	exon	19488286	19488418	1	-	.	gene_id "AT1G52325"; transcript_id "AT1G52325.1"; exon_number "2"; FPKM "0.0000000000"; frac "0.000000"; conf_lo "0.000000"; conf_hi "0.234372"; cov "0.000000";
Chr1	Cufflinks	transcript	19488943	19489805	1	+	.	gene_id "AT1G52330"; transcript_id "AT1G52330.1"; FPKM "0.0000000000"; frac "0.000000"; conf_lo "0.000000"; conf_hi "0.201527"; cov "0.000000"; full_read_support "yes";
Chr1	Cufflinks	exon	19488943	19489531	1	+	.	gene_id "AT1G52330"; transcript_id "AT1G52330.1"; exon_number "1"; FPKM "0.0000000000"; frac "0.000000"; conf_lo "0.000000"; conf_hi "0.201527"; cov "0.000000";
Chr1	Cufflinks	exon	19489689	19489805	1	+	.	gene_id "AT1G52330"; transcript_id "AT1G52330.1"; exon_number "2"; FPKM "0.0000000000"; frac "0.000000"; conf_lo "0.000000"; conf_hi "0.201527"; cov "0.000000";
Chr1	Cufflinks	transcript	19488943	19489914	1	+	.	gene_id "AT1G52330"; transcript_id "AT1G52330.2"; FPKM "0.0000000000"; frac "0.000000"; conf_lo "0.000000"; conf_hi "0.132392"; cov "0.000000"; full_read_support "yes";
Chr1	Cufflinks	exon	19488943	19489914	1	+	.	gene_id "AT1G52330"; transcript_id "AT1G52330.2"; exon_number "1"; FPKM "0.0000000000"; frac "0.000000"; conf_lo "0.000000"; conf_hi "0.132392"; cov "0.000000";
Chr1	Cufflinks	transcript	19489794	19491648	1000	-	.	gene_id "AT1G52340"; transcript_id "AT1G52340.1"; FPKM "8.4383764010"; frac "1.000000"; conf_lo "7.052385"; conf_hi "9.824368"; cov "49.279240"; full_read_support "yes";
Chr1	Cufflinks	exon	19489794	19490804	1000	-	.	gene_id "AT1G52340"; transcript_id "AT1G52340.1"; exon_number "1"; FPKM "8.4383764010"; frac "1.000000"; conf_lo "7.052385"; conf_hi "9.824368"; cov "49.279240";
Chr1	Cufflinks	exon	19491478	19491648	1000	-	.	gene_id "AT1G52340"; transcript_id "AT1G52340.1"; exon_number "2"; FPKM "8.4383764010"; frac "1.000000"; conf_lo "7.052385"; conf_hi "9.824368"; cov "49.279240";
Chr1	Cufflinks	transcript	19494127	19495718	1000	-	.	gene_id "AT1G52343"; transcript_id "AT1G52343.1"; FPKM "0.4720600200"; frac "1.000000"; conf_lo "0.035079"; conf_hi "0.909041"; cov "2.759109"; full_read_support "yes";
Chr1	Cufflinks	exon	19494127	19494749	1000	-	.	gene_id "AT1G52343"; transcript_id "AT1G52343.1"; exon_number "1"; FPKM "0.4720600200"; frac "1.000000"; conf_lo "0.035079"; conf_hi "0.909041"; cov "2.759109";
Chr1	Cufflinks	exon	19495493	19495718	1000	-	.	gene_id "AT1G52343"; transcript_id "AT1G52343.1"; exon_number "2"; FPKM "0.4720600200"; frac "1.000000"; conf_lo "0.035079"; conf_hi "0.909041"; cov "2.759109";
Chr1	Cufflinks	transcript	19496506	19497703	1000	+	.	gene_id "AT1G52347"; transcript_id "AT1G52347.1"; FPKM "9.7565088567"; frac "1.000000"; conf_lo "7.577406"; conf_hi "11.935612"; cov "57.001924"; full_read_support "yes";
Chr1	Cufflinks	exon	19496506	19496756	1000	+	.	gene_id "AT1G52347"; transcript_id "AT1G52347.1"; exon_number "1"; FPKM "9.7565088567"; frac "1.000000"; conf_lo "7.577406"; conf_hi "11.935612"; cov "57.001924";
Chr1	Cufflinks	exon	19497327	19497703	1000	+	.	gene_id "AT1G52347"; transcript_id "AT1G52347.1"; exon_number "2"; FPKM "9.7565088567"; frac "1.000000"; conf_lo "7.577406"; conf_hi "11.935612"; cov "57.001924";
Chr1	Cufflinks	transcript	19498419	19498492	1	-	.	gene_id "AT1G52350"; transcript_id "AT1G52350.1"; FPKM "0.0000000000"; frac "0.000000"; conf_lo "0.000000"; conf_hi "0.000000"; cov "0.000000"; full_read_support "no";
Chr1	Cufflinks	exon	19498419	19498492	1	-	.	gene_id "AT1G52350"; transcript_id "AT1G52350.1"; exon_number "1"; FPKM "0.0000000000"; frac "0.000000"; conf_lo "0.000000"; conf_hi "0.000000"; cov "0.000000";
Chr1	Cufflinks	transcript	19499162	19506170	1000	+	.	gene_id "CUFF.10834"; transcript_id "AT1G52360.1"; FPKM "21.4130506813"; frac "1.000000"; conf_lo "19.939803"; conf_hi "22.886299"; cov "125.068788"; full_read_support "yes";
Chr1	Cufflinks	exon	19499162	19499284	1000	+	.	gene_id "CUFF.10834"; transcript_id "AT1G52360.1"; exon_number "1"; FPKM "21.4130506813"; frac "1.000000"; conf_lo "19.939803"; conf_hi "22.886299"; cov "125.068788";
Chr1	Cufflinks	exon	19499681	19499701	1000	+	.	gene_id "CUFF.10834"; transcript_id "AT1G52360.1"; exon_number "2"; FPKM "21.4130506813"; frac "1.000000"; conf_lo "19.939803"; conf_hi "22.886299"; cov "125.068788";
Chr1	Cufflinks	exon	19499810	19499871	1000	+	.	gene_id "CUFF.10834"; transcript_id "AT1G52360.1"; exon_number "3"; FPKM "21.4130506813"; frac "1.000000"; conf_lo "19.939803"; conf_hi "22.886299"; cov "125.068788";
Chr1	Cufflinks	exon	19499960	19500014	1000	+	.	gene_id "CUFF.10834"; transcript_id "AT1G52360.1"; exon_number "4"; FPKM "21.4130506813"; frac "1.000000"; conf_lo "19.939803"; conf_hi "22.886299"; cov "125.068788";
Chr1	Cufflinks	exon	19500220	19500256	1000	+	.	gene_id "CUFF.10834"; transcript_id "AT1G52360.1"; exon_number "5"; FPKM "21.4130506813"; frac "1.000000"; conf_lo "19.939803"; conf_hi "22.886299"; cov "125.068788";
Chr1	Cufflinks	exon	19500375	19500700	1000	+	.	gene_id "CUFF.10834"; transcript_id "AT1G52360.1"; exon_number "6"; FPKM "21.4130506813"; frac "1.000000"; conf_lo "19.939803"; conf_hi "22.886299"; cov "125.068788";
Chr1	Cufflinks	exon	19500789	19500920	1000	+	.	gene_id "CUFF.10834"; transcript_id "AT1G52360.1"; exon_number "7"; FPKM "21.4130506813"; frac "1.000000"; conf_lo "19.939803"; conf_hi "22.886299"; cov "125.068788";
Chr1	Cufflinks	exon	19501014	19501162	1000	+	.	gene_id "CUFF.10834"; transcript_id "AT1G52360.1"; exon_number "8"; FPKM "21.4130506813"; frac "1.000000"; conf_lo "19.939803"; conf_hi "22.886299"; cov "125.068788";
Chr1	Cufflinks	exon	19501343	19501411	1000	+	.	gene_id "CUFF.10834"; transcript_id "AT1G52360.1"; exon_number "9"; FPKM "21.4130506813"; frac "1.000000"; conf_lo "19.939803"; conf_hi "22.886299"; cov "125.068788";
Chr1	Cufflinks	exon	19501652	19501802	1000	+	.	gene_id "CUFF.10834"; transcript_id "AT1G52360.1"; exon_number "10"; FPKM "21.4130506813"; frac "1.000000"; conf_lo "19.939803"; conf_hi "22.886299"; cov "125.068788";
Chr1	Cufflinks	exon	19501899	19501964	1000	+	.	gene_id "CUFF.10834"; transcript_id "AT1G52360.1"; exon_number "11"; FPKM "21.4130506813"; frac "1.000000"; conf_lo "19.939803"; conf_hi "22.886299"; cov "125.068788";
Chr1	Cufflinks	exon	19502167	19502355	1000	+	.	gene_id "CUFF.10834"; transcript_id "AT1G52360.1"; exon_number "12"; FPKM "21.4130506813"; frac "1.000000"; conf_lo "19.939803"; conf_hi "22.886299"; cov "125.068788";
Chr1	Cufflinks	exon	19502490	19502630	1000	+	.	gene_id "CUFF.10834"; transcript_id "AT1G52360.1"; exon_number "13"; FPKM "21.4130506813"; frac "1.000000"; conf_lo "19.939803"; conf_hi "22.886299"; cov "125.068788";
Chr1	Cufflinks	exon	19502780	19502854	1000	+	.	gene_id "CUFF.10834"; transcript_id "AT1G52360.1"; exon_number "14"; FPKM "21.4130506813"; frac "1.000000"; conf_lo "19.939803"; conf_hi "22.886299"; cov "125.068788";
Chr1	Cufflinks	exon	19502950	19503126	1000	+	.	gene_id "CUFF.10834"; transcript_id "AT1G52360.1"; exon_number "15"; FPKM "21.4130506813"; frac "1.000000"; conf_lo "19.939803"; conf_hi "22.886299"; cov "125.068788";
Chr1	Cufflinks	exon	19503212	19503303	1000	+	.	gene_id "CUFF.10834"; transcript_id "AT1G52360.1"; exon_number "16"; FPKM "21.4130506813"; frac "1.000000"; conf_lo "19.939803"; conf_hi "22.886299"; cov "125.068788";
Chr1	Cufflinks	exon	19503386	19503502	1000	+	.	gene_id "CUFF.10834"; transcript_id "AT1G52360.1"; exon_number "17"; FPKM "21.4130506813"; frac "1.000000"; conf_lo "19.939803"; conf_hi "22.886299"; cov "125.068788";
Chr1	Cufflinks	exon	19503743	19503857	1000	+	.	gene_id "CUFF.10834"; transcript_id "AT1G52360.1"; exon_number "18"; FPKM "21.4130506813"; frac "1.000000"; conf_lo "19.939803"; conf_hi "22.886299"; cov "125.068788";
Chr1	Cufflinks	exon	19503944	19504015	1000	+	.	gene_id "CUFF.10834"; transcript_id "AT1G52360.1"; exon_number "19"; FPKM "21.4130506813"; frac "1.000000"; conf_lo "19.939803"; conf_hi "22.886299"; cov "125.068788";
Chr1	Cufflinks	exon	19504231	19504427	1000	+	.	gene_id "CUFF.10834"; transcript_id "AT1G52360.1"; exon_number "20"; FPKM "21.4130506813"; frac "1.000000"; conf_lo "19.939803"; conf_hi "22.886299"; cov "125.068788";
Chr1	Cufflinks	exon	19504512	19504605	1000	+	.	gene_id "CUFF.10834"; transcript_id "AT1G52360.1"; exon_number "21"; FPKM "21.4130506813"; frac "1.000000"; conf_lo "19.939803"; conf_hi "22.886299"; cov "125.068788";
Chr1	Cufflinks	exon	19504691	19504797	1000	+	.	gene_id "CUFF.10834"; transcript_id "AT1G52360.1"; exon_number "22"; FPKM "21.4130506813"; frac "1.000000"; conf_lo "19.939803"; conf_hi "22.886299"; cov "125.068788";
Chr1	Cufflinks	exon	19504962	19505091	1000	+	.	gene_id "CUFF.10834"; transcript_id "AT1G52360.1"; exon_number "23"; FPKM "21.4130506813"; frac "1.000000"; conf_lo "19.939803"; conf_hi "22.886299"; cov "125.068788";
Chr1	Cufflinks	exon	19505194	19505447	1000	+	.	gene_id "CUFF.10834"; transcript_id "AT1G52360.1"; exon_number "24"; FPKM "21.4130506813"; frac "1.000000"; conf_lo "19.939803"; conf_hi "22.886299"; cov "125.068788";
Chr1	Cufflinks	exon	19505699	19506170	1000	+	.	gene_id "CUFF.10834"; transcript_id "AT1G52360.1"; exon_number "25"; FPKM "21.4130506813"; frac "1.000000"; conf_lo "19.939803"; conf_hi "22.886299"; cov "125.068788";
Chr1	Cufflinks	transcript	19499343	19505757	1	+	.	gene_id "CUFF.10834"; transcript_id "AT1G52360.2"; FPKM "0.0000000000"; frac "0.000000"; conf_lo "0.000000"; conf_hi "0.035369"; cov "0.000000"; full_read_support "no";
Chr1	Cufflinks	exon	19499343	19499554	1	+	.	gene_id "CUFF.10834"; transcript_id "AT1G52360.2"; exon_number "1"; FPKM "0.0000000000"; frac "0.000000"; conf_lo "0.000000"; conf_hi "0.035369"; cov "0.000000";
Chr1	Cufflinks	exon	19499681	19499701	1	+	.	gene_id "CUFF.10834"; transcript_id "AT1G52360.2"; exon_number "2"; FPKM "0.0000000000"; frac "0.000000"; conf_lo "0.000000"; conf_hi "0.035369"; cov "0.000000";
Chr1	Cufflinks	exon	19499810	19499871	1	+	.	gene_id "CUFF.10834"; transcript_id "AT1G52360.2"; exon_number "3"; FPKM "0.0000000000"; frac "0.000000"; conf_lo "0.000000"; conf_hi "0.035369"; cov "0.000000";
Chr1	Cufflinks	exon	19499960	19500014	1	+	.	gene_id "CUFF.10834"; transcript_id "AT1G52360.2"; exon_number "4"; FPKM "0.0000000000"; frac "0.000000"; conf_lo "0.000000"; conf_hi "0.035369"; cov "0.000000";
Chr1	Cufflinks	exon	19500220	19500256	1	+	.	gene_id "CUFF.10834"; transcript_id "AT1G52360.2"; exon_number "5"; FPKM "0.0000000000"; frac "0.000000"; conf_lo "0.000000"; conf_hi "0.035369"; cov "0.000000";
Chr1	Cufflinks	exon	19500375	19500700	1	+	.	gene_id "CUFF.10834"; transcript_id "AT1G52360.2"; exon_number "6"; FPKM "0.0000000000"; frac "0.000000"; conf_lo "0.000000"; conf_hi "0.035369"; cov "0.000000";
Chr1	Cufflinks	exon	19500789	19500920	1	+	.	gene_id "CUFF.10834"; transcript_id "AT1G52360.2"; exon_number "7"; FPKM "0.0000000000"; frac "0.000000"; conf_lo "0.000000"; conf_hi "0.035369"; cov "0.000000";
Chr1	Cufflinks	exon	19501014	19501162	1	+	.	gene_id "CUFF.10834"; transcript_id "AT1G52360.2"; exon_number "8"; FPKM "0.0000000000"; frac "0.000000"; conf_lo "0.000000"; conf_hi "0.035369"; cov "0.000000";
Chr1	Cufflinks	exon	19501343	19501411	1	+	.	gene_id "CUFF.10834"; transcript_id "AT1G52360.2"; exon_number "9"; FPKM "0.0000000000"; frac "0.000000"; conf_lo "0.000000"; conf_hi "0.035369"; cov "0.000000";
Chr1	Cufflinks	exon	19501652	19501802	1	+	.	gene_id "CUFF.10834"; transcript_id "AT1G52360.2"; exon_number "10"; FPKM "0.0000000000"; frac "0.000000"; conf_lo "0.000000"; conf_hi "0.035369"; cov "0.000000";
Chr1	Cufflinks	exon	19501899	19501964	1	+	.	gene_id "CUFF.10834"; transcript_id "AT1G52360.2"; exon_number "11"; FPKM "0.0000000000"; frac "0.000000"; conf_lo "0.000000"; conf_hi "0.035369"; cov "0.000000";
Chr1	Cufflinks	exon	19502167	19502355	1	+	.	gene_id "CUFF.10834"; transcript_id "AT1G52360.2"; exon_number "12"; FPKM "0.0000000000"; frac "0.000000"; conf_lo "0.000000"; conf_hi "0.035369"; cov "0.000000";
Chr1	Cufflinks	exon	19502490	19502630	1	+	.	gene_id "CUFF.10834"; transcript_id "AT1G52360.2"; exon_number "13"; FPKM "0.0000000000"; frac "0.000000"; conf_lo "0.000000"; conf_hi "0.035369"; cov "0.000000";
Chr1	Cufflinks	exon	19502780	19502854	1	+	.	gene_id "CUFF.10834"; transcript_id "AT1G52360.2"; exon_number "14"; FPKM "0.0000000000"; frac "0.000000"; conf_lo "0.000000"; conf_hi "0.035369"; cov "0.000000";
Chr1	Cufflinks	exon	19502950	19503126	1	+	.	gene_id "CUFF.10834"; transcript_id "AT1G52360.2"; exon_number "15"; FPKM "0.0000000000"; frac "0.000000"; conf_lo "0.000000"; conf_hi "0.035369"; cov "0.000000";
Chr1	Cufflinks	exon	19503212	19503303	1	+	.	gene_id "CUFF.10834"; transcript_id "AT1G52360.2"; exon_number "16"; FPKM "0.0000000000"; frac "0.000000"; conf_lo "0.000000"; conf_hi "0.035369"; cov "0.000000";
Chr1	Cufflinks	exon	19503386	19503502	1	+	.	gene_id "CUFF.10834"; transcript_id "AT1G52360.2"; exon_number "17"; FPKM "0.0000000000"; frac "0.000000"; conf_lo "0.000000"; conf_hi "0.035369"; cov "0.000000";
Chr1	Cufflinks	exon	19503743	19503857	1	+	.	gene_id "CUFF.10834"; transcript_id "AT1G52360.2"; exon_number "18"; FPKM "0.0000000000"; frac "0.000000"; conf_lo "0.000000"; conf_hi "0.035369"; cov "0.000000";
Chr1	Cufflinks	exon	19503944	19504015	1	+	.	gene_id "CUFF.10834"; transcript_id "AT1G52360.2"; exon_number "19"; FPKM "0.0000000000"; frac "0.000000"; conf_lo "0.000000"; conf_hi "0.035369"; cov "0.000000";
Chr1	Cufflinks	exon	19504231	19504427	1	+	.	gene_id "CUFF.10834"; transcript_id "AT1G52360.2"; exon_number "20"; FPKM "0.0000000000"; frac "0.000000"; conf_lo "0.000000"; conf_hi "0.035369"; cov "0.000000";
Chr1	Cufflinks	exon	19504512	19504605	1	+	.	gene_id "CUFF.10834"; transcript_id "AT1G52360.2"; exon_number "21"; FPKM "0.0000000000"; frac "0.000000"; conf_lo "0.000000"; conf_hi "0.035369"; cov "0.000000";
Chr1	Cufflinks	exon	19504691	19504797	1	+	.	gene_id "CUFF.10834"; transcript_id "AT1G52360.2"; exon_number "22"; FPKM "0.0000000000"; frac "0.000000"; conf_lo "0.000000"; conf_hi "0.035369"; cov "0.000000";
Chr1	Cufflinks	exon	19504962	19505091	1	+	.	gene_id "CUFF.10834"; transcript_id "AT1G52360.2"; exon_number "23"; FPKM "0.0000000000"; frac "0.000000"; conf_lo "0.000000"; conf_hi "0.035369"; cov "0.000000";
Chr1	Cufflinks	exon	19505194	19505447	1	+	.	gene_id "CUFF.10834"; transcript_id "AT1G52360.2"; exon_number "24"; FPKM "0.0000000000"; frac "0.000000"; conf_lo "0.000000"; conf_hi "0.035369"; cov "0.000000";
Chr1	Cufflinks	exon	19505699	19505757	1	+	.	gene_id "CUFF.10834"; transcript_id "AT1G52360.2"; exon_number "25"; FPKM "0.0000000000"; frac "0.000000"; conf_lo "0.000000"; conf_hi "0.035369"; cov "0.000000";
Chr1	Cufflinks	transcript	19506435	19511539	205	+	.	gene_id "CUFF.10835"; transcript_id "CUFF.10835.1"; FPKM "3.0001154304"; frac "0.214476"; conf_lo "2.382769"; conf_hi "3.617462"; cov "17.518718"; full_read_support "no";
Chr1	Cufflinks	exon	19506435	19506571	205	+	.	gene_id "CUFF.10835"; transcript_id "CUFF.10835.1"; exon_number "1"; FPKM "3.0001154304"; frac "0.214476"; conf_lo "2.382769"; conf_hi "3.617462"; cov "17.518718";
Chr1	Cufflinks	exon	19507018	19507175	205	+	.	gene_id "CUFF.10835"; transcript_id "CUFF.10835.1"; exon_number "2"; FPKM "3.0001154304"; frac "0.214476"; conf_lo "2.382769"; conf_hi "3.617462"; cov "17.518718";
Chr1	Cufflinks	exon	19507382	19507449	205	+	.	gene_id "CUFF.10835"; transcript_id "CUFF.10835.1"; exon_number "3"; FPKM "3.0001154304"; frac "0.214476"; conf_lo "2.382769"; conf_hi "3.617462"; cov "17.518718";
Chr1	Cufflinks	exon	19507724	19507876	205	+	.	gene_id "CUFF.10835"; transcript_id "CUFF.10835.1"; exon_number "4"; FPKM "3.0001154304"; frac "0.214476"; conf_lo "2.382769"; conf_hi "3.617462"; cov "17.518718";
Chr1	Cufflinks	exon	19507983	19508093	205	+	.	gene_id "CUFF.10835"; transcript_id "CUFF.10835.1"; exon_number "5"; FPKM "3.0001154304"; frac "0.214476"; conf_lo "2.382769"; conf_hi "3.617462"; cov "17.518718";
Chr1	Cufflinks	exon	19508221	19508287	205	+	.	gene_id "CUFF.10835"; transcript_id "CUFF.10835.1"; exon_number "6"; FPKM "3.0001154304"; frac "0.214476"; conf_lo "2.382769"; conf_hi "3.617462"; cov "17.518718";
Chr1	Cufflinks	exon	19508413	19509105	205	+	.	gene_id "CUFF.10835"; transcript_id "CUFF.10835.1"; exon_number "7"; FPKM "3.0001154304"; frac "0.214476"; conf_lo "2.382769"; conf_hi "3.617462"; cov "17.518718";
Chr1	Cufflinks	exon	19509938	19511539	205	+	.	gene_id "CUFF.10835"; transcript_id "CUFF.10835.1"; exon_number "8"; FPKM "3.0001154304"; frac "0.214476"; conf_lo "2.382769"; conf_hi "3.617462"; cov "17.518718";
Chr1	Cufflinks	transcript	19506435	19508874	629	+	.	gene_id "CUFF.10835"; transcript_id "AT1G52370.1"; FPKM "9.1941740987"; frac "0.214291"; conf_lo "7.536949"; conf_hi "10.851400"; cov "53.687983"; full_read_support "yes";
Chr1	Cufflinks	exon	19506435	19506522	629	+	.	gene_id "CUFF.10835"; transcript_id "AT1G52370.1"; exon_number "1"; FPKM "9.1941740987"; frac "0.214291"; conf_lo "7.536949"; conf_hi "10.851400"; cov "53.687983";
Chr1	Cufflinks	exon	19507018	19507175	629	+	.	gene_id "CUFF.10835"; transcript_id "AT1G52370.1"; exon_number "2"; FPKM "9.1941740987"; frac "0.214291"; conf_lo "7.536949"; conf_hi "10.851400"; cov "53.687983";
Chr1	Cufflinks	exon	19507382	19507449	629	+	.	gene_id "CUFF.10835"; transcript_id "AT1G52370.1"; exon_number "3"; FPKM "9.1941740987"; frac "0.214291"; conf_lo "7.536949"; conf_hi "10.851400"; cov "53.687983";
Chr1	Cufflinks	exon	19507724	19507876	629	+	.	gene_id "CUFF.10835"; transcript_id "AT1G52370.1"; exon_number "4"; FPKM "9.1941740987"; frac "0.214291"; conf_lo "7.536949"; conf_hi "10.851400"; cov "53.687983";
Chr1	Cufflinks	exon	19507983	19508093	629	+	.	gene_id "CUFF.10835"; transcript_id "AT1G52370.1"; exon_number "5"; FPKM "9.1941740987"; frac "0.214291"; conf_lo "7.536949"; conf_hi "10.851400"; cov "53.687983";
Chr1	Cufflinks	exon	19508221	19508287	629	+	.	gene_id "CUFF.10835"; transcript_id "AT1G52370.1"; exon_number "6"; FPKM "9.1941740987"; frac "0.214291"; conf_lo "7.536949"; conf_hi "10.851400"; cov "53.687983";
Chr1	Cufflinks	exon	19508413	19508874	629	+	.	gene_id "CUFF.10835"; transcript_id "AT1G52370.1"; exon_number "7"; FPKM "9.1941740987"; frac "0.214291"; conf_lo "7.536949"; conf_hi "10.851400"; cov "53.687983";
Chr1	Cufflinks	transcript	19506488	19508865	1	+	.	gene_id "CUFF.10835"; transcript_id "AT1G52370.3"; FPKM "0.0000000000"; frac "0.000000"; conf_lo "0.000000"; conf_hi "0.076415"; cov "0.000000"; full_read_support "yes";
Chr1	Cufflinks	exon	19506488	19507175	1	+	.	gene_id "CUFF.10835"; transcript_id "AT1G52370.3"; exon_number "1"; FPKM "0.0000000000"; frac "0.000000"; conf_lo "0.000000"; conf_hi "0.076415"; cov "0.000000";
Chr1	Cufflinks	exon	19507382	19507449	1	+	.	gene_id "CUFF.10835"; transcript_id "AT1G52370.3"; exon_number "2"; FPKM "0.0000000000"; frac "0.000000"; conf_lo "0.000000"; conf_hi "0.076415"; cov "0.000000";
Chr1	Cufflinks	exon	19507724	19507876	1	+	.	gene_id "CUFF.10835"; transcript_id "AT1G52370.3"; exon_number "3"; FPKM "0.0000000000"; frac "0.000000"; conf_lo "0.000000"; conf_hi "0.076415"; cov "0.000000";
Chr1	Cufflinks	exon	19507983	19508093	1	+	.	gene_id "CUFF.10835"; transcript_id "AT1G52370.3"; exon_number "4"; FPKM "0.0000000000"; frac "0.000000"; conf_lo "0.000000"; conf_hi "0.076415"; cov "0.000000";
Chr1	Cufflinks	exon	19508221	19508287	1	+	.	gene_id "CUFF.10835"; transcript_id "AT1G52370.3"; exon_number "5"; FPKM "0.0000000000"; frac "0.000000"; conf_lo "0.000000"; conf_hi "0.076415"; cov "0.000000";
Chr1	Cufflinks	exon	19508413	19508865	1	+	.	gene_id "CUFF.10835"; transcript_id "AT1G52370.3"; exon_number "6"; FPKM "0.0000000000"; frac "0.000000"; conf_lo "0.000000"; conf_hi "0.076415"; cov "0.000000";
Chr1	Cufflinks	transcript	19506548	19508934	1	+	.	gene_id "CUFF.10835"; transcript_id "AT1G52370.2"; FPKM "0.0000000000"; frac "0.000000"; conf_lo "0.000000"; conf_hi "0.113258"; cov "0.000000"; full_read_support "yes";
Chr1	Cufflinks	exon	19506548	19506571	1	+	.	gene_id "CUFF.10835"; transcript_id "AT1G52370.2"; exon_number "1"; FPKM "0.0000000000"; frac "0.000000"; conf_lo "0.000000"; conf_hi "0.113258"; cov "0.000000";
Chr1	Cufflinks	exon	19507018	19507175	1	+	.	gene_id "CUFF.10835"; transcript_id "AT1G52370.2"; exon_number "2"; FPKM "0.0000000000"; frac "0.000000"; conf_lo "0.000000"; conf_hi "0.113258"; cov "0.000000";
Chr1	Cufflinks	exon	19507382	19507449	1	+	.	gene_id "CUFF.10835"; transcript_id "AT1G52370.2"; exon_number "3"; FPKM "0.0000000000"; frac "0.000000"; conf_lo "0.000000"; conf_hi "0.113258"; cov "0.000000";
Chr1	Cufflinks	exon	19507724	19507876	1	+	.	gene_id "CUFF.10835"; transcript_id "AT1G52370.2"; exon_number "4"; FPKM "0.0000000000"; frac "0.000000"; conf_lo "0.000000"; conf_hi "0.113258"; cov "0.000000";
Chr1	Cufflinks	exon	19507983	19508093	1	+	.	gene_id "CUFF.10835"; transcript_id "AT1G52370.2"; exon_number "5"; FPKM "0.0000000000"; frac "0.000000"; conf_lo "0.000000"; conf_hi "0.113258"; cov "0.000000";
Chr1	Cufflinks	exon	19508221	19508287	1	+	.	gene_id "CUFF.10835"; transcript_id "AT1G52370.2"; exon_number "6"; FPKM "0.0000000000"; frac "0.000000"; conf_lo "0.000000"; conf_hi "0.113258"; cov "0.000000";
Chr1	Cufflinks	exon	19508413	19508934	1	+	.	gene_id "CUFF.10835"; transcript_id "AT1G52370.2"; exon_number "7"; FPKM "0.0000000000"; frac "0.000000"; conf_lo "0.000000"; conf_hi "0.113258"; cov "0.000000";
Chr1	Cufflinks	transcript	19508983	19511539	1000	+	.	gene_id "CUFF.10835"; transcript_id "AT1G52380.1"; FPKM "14.5987300008"; frac "0.571233"; conf_lo "12.972823"; conf_hi "16.224637"; cov "85.247066"; full_read_support "yes";
Chr1	Cufflinks	exon	19508983	19509105	1000	+	.	gene_id "CUFF.10835"; transcript_id "AT1G52380.1"; exon_number "1"; FPKM "14.5987300008"; frac "0.571233"; conf_lo "12.972823"; conf_hi "16.224637"; cov "85.247066";
Chr1	Cufflinks	exon	19509938	19511539	1000	+	.	gene_id "CUFF.10835"; transcript_id "AT1G52380.1"; exon_number "2"; FPKM "14.5987300008"; frac "0.571233"; conf_lo "12.972823"; conf_hi "16.224637"; cov "85.247066";
Chr1	Cufflinks	transcript	19511968	19512234	1	-	.	gene_id "AT1G52390"; transcript_id "AT1G52390.1"; FPKM "0.0000000000"; frac "0.000000"; conf_lo "0.000000"; conf_hi "0.000000"; cov "0.000000"; full_read_support "no";
Chr1	Cufflinks	exon	19511968	19511997	1	-	.	gene_id "AT1G52390"; transcript_id "AT1G52390.1"; exon_number "1"; FPKM "0.0000000000"; frac "0.000000"; conf_lo "0.000000"; conf_hi "0.000000"; cov "0.000000";
Chr1	Cufflinks	exon	19512049	19512234	1	-	.	gene_id "AT1G52390"; transcript_id "AT1G52390.1"; exon_number "2"; FPKM "0.0000000000"; frac "0.000000"; conf_lo "0.000000"; conf_hi "0.000000"; cov "0.000000";
Chr1	Cufflinks	transcript	20101445	20103667	1000	+	.	gene_id "CUFF.10705"; transcript_id "AT1G53840.1"; FPKM "26.1611702555"; frac "0.550948"; conf_lo "24.134089"; conf_hi "28.188252"; cov "152.720661"; full_read_support "yes";
Chr1	Cufflinks	exon	20101445	20102616	1000	+	.	gene_id "CUFF.10705"; transcript_id "AT1G53840.1"; exon_number "1"; FPKM "26.1611702555"; frac "0.550948"; conf_lo "24.134089"; conf_hi "28.188252"; cov "152.720661";
Chr1	Cufflinks	exon	20102782	20103667	1000	+	.	gene_id "CUFF.10705"; transcript_id "AT1G53840.1"; exon_number "2"; FPKM "26.1611702555"; frac "0.550948"; conf_lo "24.134089"; conf_hi "28.188252"; cov "152.720661";
Chr1	Cufflinks	transcript	20210873	20213942	622	+	.	gene_id "CUFF.10705"; transcript_id "AT1G54130.1"; FPKM "16.2904728306"; frac "0.449052"; conf_lo "14.929078"; conf_hi "17.651867"; cov "95.098643"; full_read_support "yes";
Chr1	Cufflinks	exon	20210873	20211863	622	+	.	gene_id "CUFF.10705"; transcript_id "AT1G54130.1"; exon_number "1"; FPKM "16.2904728306"; frac "0.449052"; conf_lo "14.929078"; conf_hi "17.651867"; cov "95.098643";
Chr1	Cufflinks	exon	20211944	20212129	622	+	.	gene_id "CUFF.10705"; transcript_id "AT1G54130.1"; exon_number "2"; FPKM "16.2904728306"; frac "0.449052"; conf_lo "14.929078"; conf_hi "17.651867"; cov "95.098643";
Chr1	Cufflinks	exon	20212211	20212671	622	+	.	gene_id "CUFF.10705"; transcript_id "AT1G54130.1"; exon_number "3"; FPKM "16.2904728306"; frac "0.449052"; conf_lo "14.929078"; conf_hi "17.651867"; cov "95.098643";
Chr1	Cufflinks	exon	20212774	20212932	622	+	.	gene_id "CUFF.10705"; transcript_id "AT1G54130.1"; exon_number "4"; FPKM "16.2904728306"; frac "0.449052"; conf_lo "14.929078"; conf_hi "17.651867"; cov "95.098643";
Chr1	Cufflinks	exon	20213019	20213361	622	+	.	gene_id "CUFF.10705"; transcript_id "AT1G54130.1"; exon_number "5"; FPKM "16.2904728306"; frac "0.449052"; conf_lo "14.929078"; conf_hi "17.651867"; cov "95.098643";
Chr1	Cufflinks	exon	20213450	20213942	622	+	.	gene_id "CUFF.10705"; transcript_id "AT1G54130.1"; exon_number "6"; FPKM "16.2904728306"; frac "0.449052"; conf_lo "14.929078"; conf_hi "17.651867"; cov "95.098643";
Chr1	Cufflinks	transcript	20213967	20215223	1	-	.	gene_id "CUFF.10706"; transcript_id "AT1G54140.1"; FPKM "0.0000000000"; frac "0.000000"; conf_lo "0.000000"; conf_hi "0.180291"; cov "0.000000"; full_read_support "yes";
Chr1	Cufflinks	exon	20213967	20214366	1	-	.	gene_id "CUFF.10706"; transcript_id "AT1G54140.1"; exon_number "1"; FPKM "0.0000000000"; frac "0.000000"; conf_lo "0.000000"; conf_hi "0.180291"; cov "0.000000";
Chr1	Cufflinks	exon	20214609	20214885	1	-	.	gene_id "CUFF.10706"; transcript_id "AT1G54140.1"; exon_number "2"; FPKM "0.0000000000"; frac "0.000000"; conf_lo "0.000000"; conf_hi "0.180291"; cov "0.000000";
Chr1	Cufflinks	exon	20215135	20215223	1	-	.	gene_id "CUFF.10706"; transcript_id "AT1G54140.1"; exon_number "3"; FPKM "0.0000000000"; frac "0.000000"; conf_lo "0.000000"; conf_hi "0.180291"; cov "0.000000";
Chr1	Cufflinks	transcript	20103953	20105927	1	-	.	gene_id "CUFF.10707"; transcript_id "AT1G53850.2"; FPKM "0.0000000000"; frac "0.000000"; conf_lo "0.000000"; conf_hi "0.123623"; cov "0.000000"; full_read_support "yes";
Chr1	Cufflinks	exon	20103953	20104223	1	-	.	gene_id "CUFF.10707"; transcript_id "AT1G53850.2"; exon_number "1"; FPKM "0.0000000000"; frac "0.000000"; conf_lo "0.000000"; conf_hi "0.123623"; cov "0.000000";
Chr1	Cufflinks	exon	20104294	20104359	1	-	.	gene_id "CUFF.10707"; transcript_id "AT1G53850.2"; exon_number "2"; FPKM "0.0000000000"; frac "0.000000"; conf_lo "0.000000"; conf_hi "0.123623"; cov "0.000000";
Chr1	Cufflinks	exon	20104456	20104558	1	-	.	gene_id "CUFF.10707"; transcript_id "AT1G53850.2"; exon_number "3"; FPKM "0.0000000000"; frac "0.000000"; conf_lo "0.000000"; conf_hi "0.123623"; cov "0.000000";
Chr1	Cufflinks	exon	20104651	20104709	1	-	.	gene_id "CUFF.10707"; transcript_id "AT1G53850.2"; exon_number "4"; FPKM "0.0000000000"; frac "0.000000"; conf_lo "0.000000"; conf_hi "0.123623"; cov "0.000000";
Chr1	Cufflinks	exon	20104823	20104924	1	-	.	gene_id "CUFF.10707"; transcript_id "AT1G53850.2"; exon_number "5"; FPKM "0.0000000000"; frac "0.000000"; conf_lo "0.000000"; conf_hi "0.123623"; cov "0.000000";
Chr1	Cufflinks	exon	20105010	20105123	1	-	.	gene_id "CUFF.10707"; transcript_id "AT1G53850.2"; exon_number "6"; FPKM "0.0000000000"; frac "0.000000"; conf_lo "0.000000"; conf_hi "0.123623"; cov "0.000000";
Chr1	Cufflinks	exon	20105302	20105382	1	-	.	gene_id "CUFF.10707"; transcript_id "AT1G53850.2"; exon_number "7"; FPKM "0.0000000000"; frac "0.000000"; conf_lo "0.000000"; conf_hi "0.123623"; cov "0.000000";
Chr1	Cufflinks	exon	20105603	20105684	1	-	.	gene_id "CUFF.10707"; transcript_id "AT1G53850.2"; exon_number "8"; FPKM "0.0000000000"; frac "0.000000"; conf_lo "0.000000"; conf_hi "0.123623"; cov "0.000000";
Chr1	Cufflinks	exon	20105779	20105927	1	-	.	gene_id "CUFF.10707"; transcript_id "AT1G53850.2"; exon_number "9"; FPKM "0.0000000000"; frac "0.000000"; conf_lo "0.000000"; conf_hi "0.123623"; cov "0.000000";
Chr1	Cufflinks	transcript	20103953	20106015	1000	-	.	gene_id "CUFF.10707"; transcript_id "AT1G53850.1"; FPKM "33.8727868702"; frac "1.000000"; conf_lo "30.632535"; conf_hi "37.113038"; cov "197.867372"; full_read_support "yes";
Chr1	Cufflinks	exon	20103953	20104223	1000	-	.	gene_id "CUFF.10707"; transcript_id "AT1G53850.1"; exon_number "1"; FPKM "33.8727868702"; frac "1.000000"; conf_lo "30.632535"; conf_hi "37.113038"; cov "197.867372";
Chr1	Cufflinks	exon	20104294	20104359	1000	-	.	gene_id "CUFF.10707"; transcript_id "AT1G53850.1"; exon_number "2"; FPKM "33.8727868702"; frac "1.000000"; conf_lo "30.632535"; conf_hi "37.113038"; cov "197.867372";
Chr1	Cufflinks	exon	20104456	20104558	1000	-	.	gene_id "CUFF.10707"; transcript_id "AT1G53850.1"; exon_number "3"; FPKM "33.8727868702"; frac "1.000000"; conf_lo "30.632535"; conf_hi "37.113038"; cov "197.867372";
Chr1	Cufflinks	exon	20104651	20104709	1000	-	.	gene_id "CUFF.10707"; transcript_id "AT1G53850.1"; exon_number "4"; FPKM "33.8727868702"; frac "1.000000"; conf_lo "30.632535"; conf_hi "37.113038"; cov "197.867372";
Chr1	Cufflinks	exon	20104823	20104924	1000	-	.	gene_id "CUFF.10707"; transcript_id "AT1G53850.1"; exon_number "5"; FPKM "33.8727868702"; frac "1.000000"; conf_lo "30.632535"; conf_hi "37.113038"; cov "197.867372";
Chr1	Cufflinks	exon	20105010	20105123	1000	-	.	gene_id "CUFF.10707"; transcript_id "AT1G53850.1"; exon_number "6"; FPKM "33.8727868702"; frac "1.000000"; conf_lo "30.632535"; conf_hi "37.113038"; cov "197.867372";
Chr1	Cufflinks	exon	20105302	20105382	1000	-	.	gene_id "CUFF.10707"; transcript_id "AT1G53850.1"; exon_number "7"; FPKM "33.8727868702"; frac "1.000000"; conf_lo "30.632535"; conf_hi "37.113038"; cov "197.867372";
Chr1	Cufflinks	exon	20105603	20105684	1000	-	.	gene_id "CUFF.10707"; transcript_id "AT1G53850.1"; exon_number "8"; FPKM "33.8727868702"; frac "1.000000"; conf_lo "30.632535"; conf_hi "37.113038"; cov "197.867372";
Chr1	Cufflinks	exon	20105779	20105860	1000	-	.	gene_id "CUFF.10707"; transcript_id "AT1G53850.1"; exon_number "9"; FPKM "33.8727868702"; frac "1.000000"; conf_lo "30.632535"; conf_hi "37.113038"; cov "197.867372";
Chr1	Cufflinks	exon	20105949	20106015	1000	-	.	gene_id "CUFF.10707"; transcript_id "AT1G53850.1"; exon_number "10"; FPKM "33.8727868702"; frac "1.000000"; conf_lo "30.632535"; conf_hi "37.113038"; cov "197.867372";
Chr1	Cufflinks	transcript	20107107	20109511	1000	-	.	gene_id "AT1G53860"; transcript_id "AT1G53860.1"; FPKM "0.1238412742"; frac "1.000000"; conf_lo "0.000000"; conf_hi "0.266841"; cov "0.723831"; full_read_support "no";
Chr1	Cufflinks	exon	20107107	20107389	1000	-	.	gene_id "AT1G53860"; transcript_id "AT1G53860.1"; exon_number "1"; FPKM "0.1238412742"; frac "1.000000"; conf_lo "0.000000"; conf_hi "0.266841"; cov "0.723831";
Chr1	Cufflinks	exon	20108008	20108089	1000	-	.	gene_id "AT1G53860"; transcript_id "AT1G53860.1"; exon_number "2"; FPKM "0.1238412742"; frac "1.000000"; conf_lo "0.000000"; conf_hi "0.266841"; cov "0.723831";
Chr1	Cufflinks	exon	20108173	20108638	1000	-	.	gene_id "AT1G53860"; transcript_id "AT1G53860.1"; exon_number "3"; FPKM "0.1238412742"; frac "1.000000"; conf_lo "0.000000"; conf_hi "0.266841"; cov "0.723831";
Chr1	Cufflinks	exon	20108723	20108813	1000	-	.	gene_id "AT1G53860"; transcript_id "AT1G53860.1"; exon_number "4"; FPKM "0.1238412742"; frac "1.000000"; conf_lo "0.000000"; conf_hi "0.266841"; cov "0.723831";
Chr1	Cufflinks	exon	20108901	20109296	1000	-	.	gene_id "AT1G53860"; transcript_id "AT1G53860.1"; exon_number "5"; FPKM "0.1238412742"; frac "1.000000"; conf_lo "0.000000"; conf_hi "0.266841"; cov "0.723831";
Chr1	Cufflinks	exon	20109390	20109511	1000	-	.	gene_id "AT1G53860"; transcript_id "AT1G53860.1"; exon_number "6"; FPKM "0.1238412742"; frac "1.000000"; conf_lo "0.000000"; conf_hi "0.266841"; cov "0.723831";
Chr1	Cufflinks	transcript	20112262	20113121	1	+	.	gene_id "CUFF.10709"; transcript_id "AT1G53870.1"; FPKM "0.0000000000"; frac "0.000000"; conf_lo "0.000000"; conf_hi "0.000000"; cov "0.000000"; full_read_support "no";
Chr1	Cufflinks	exon	20112262	20112591	1	+	.	gene_id "CUFF.10709"; transcript_id "AT1G53870.1"; exon_number "1"; FPKM "0.0000000000"; frac "0.000000"; conf_lo "0.000000"; conf_hi "0.000000"; cov "0.000000";
Chr1	Cufflinks	exon	20112701	20113121	1	+	.	gene_id "CUFF.10709"; transcript_id "AT1G53870.1"; exon_number "2"; FPKM "0.0000000000"; frac "0.000000"; conf_lo "0.000000"; conf_hi "0.000000"; cov "0.000000";
Chr1	Cufflinks	transcript	20112262	20113522	1	+	.	gene_id "CUFF.10709"; transcript_id "AT1G53870.2"; FPKM "0.0000000000"; frac "0.000000"; conf_lo "0.000000"; conf_hi "0.000000"; cov "0.000000"; full_read_support "no";
Chr1	Cufflinks	exon	20112262	20112591	1	+	.	gene_id "CUFF.10709"; transcript_id "AT1G53870.2"; exon_number "1"; FPKM "0.0000000000"; frac "0.000000"; conf_lo "0.000000"; conf_hi "0.000000"; cov "0.000000";
Chr1	Cufflinks	exon	20112701	20112982	1	+	.	gene_id "CUFF.10709"; transcript_id "AT1G53870.2"; exon_number "2"; FPKM "0.0000000000"; frac "0.000000"; conf_lo "0.000000"; conf_hi "0.000000"; cov "0.000000";
Chr1	Cufflinks	exon	20113065	20113240	1	+	.	gene_id "CUFF.10709"; transcript_id "AT1G53870.2"; exon_number "3"; FPKM "0.0000000000"; frac "0.000000"; conf_lo "0.000000"; conf_hi "0.000000"; cov "0.000000";
Chr1	Cufflinks	exon	20113334	20113522	1	+	.	gene_id "CUFF.10709"; transcript_id "AT1G53870.2"; exon_number "4"; FPKM "0.0000000000"; frac "0.000000"; conf_lo "0.000000"; conf_hi "0.000000"; cov "0.000000";
Chr1	Cufflinks	transcript	20124827	20126087	1	+	.	gene_id "CUFF.10709"; transcript_id "AT1G53890.2"; FPKM "0.0000000000"; frac "0.000000"; conf_lo "0.000000"; conf_hi "0.000000"; cov "0.000000"; full_read_support "no";
Chr1	Cufflinks	exon	20124827	20125156	1	+	.	gene_id "CUFF.10709"; transcript_id "AT1G53890.2"; exon_number "1"; FPKM "0.0000000000"; frac "0.000000"; conf_lo "0.000000"; conf_hi "0.000000"; cov "0.000000";
Chr1	Cufflinks	exon	20125266	20125547	1	+	.	gene_id "CUFF.10709"; transcript_id "AT1G53890.2"; exon_number "2"; FPKM "0.0000000000"; frac "0.000000"; conf_lo "0.000000"; conf_hi "0.000000"; cov "0.000000";
Chr1	Cufflinks	exon	20125630	20125805	1	+	.	gene_id "CUFF.10709"; transcript_id "AT1G53890.2"; exon_number "3"; FPKM "0.0000000000"; frac "0.000000"; conf_lo "0.000000"; conf_hi "0.000000"; cov "0.000000";
Chr1	Cufflinks	exon	20125899	20126087	1	+	.	gene_id "CUFF.10709"; transcript_id "AT1G53890.2"; exon_number "4"; FPKM "0.0000000000"; frac "0.000000"; conf_lo "0.000000"; conf_hi "0.000000"; cov "0.000000";
Chr1	Cufflinks	transcript	20124827	20125686	1	+	.	gene_id "CUFF.10709"; transcript_id "AT1G53890.1"; FPKM "0.0000000000"; frac "0.000000"; conf_lo "0.000000"; conf_hi "0.000000"; cov "0.000000"; full_read_support "no";
Chr1	Cufflinks	exon	20124827	20125156	1	+	.	gene_id "CUFF.10709"; transcript_id "AT1G53890.1"; exon_number "1"; FPKM "0.0000000000"; frac "0.000000"; conf_lo "0.000000"; conf_hi "0.000000"; cov "0.000000";
Chr1	Cufflinks	exon	20125266	20125686	1	+	.	gene_id "CUFF.10709"; transcript_id "AT1G53890.1"; exon_number "2"; FPKM "0.0000000000"; frac "0.000000"; conf_lo "0.000000"; conf_hi "0.000000"; cov "0.000000";
Chr1	Cufflinks	transcript	20124843	20126109	1	+	.	gene_id "CUFF.10709"; transcript_id "AT1G53890.3"; FPKM "0.0000000000"; frac "0.000000"; conf_lo "0.000000"; conf_hi "0.000000"; cov "0.000000"; full_read_support "no";
Chr1	Cufflinks	exon	20124843	20125148	1	+	.	gene_id "CUFF.10709"; transcript_id "AT1G53890.3"; exon_number "1"; FPKM "0.0000000000"; frac "0.000000"; conf_lo "0.000000"; conf_hi "0.000000"; cov "0.000000";
Chr1	Cufflinks	exon	20125294	20125547	1	+	.	gene_id "CUFF.10709"; transcript_id "AT1G53890.3"; exon_number "2"; FPKM "0.0000000000"; frac "0.000000"; conf_lo "0.000000"; conf_hi "0.000000"; cov "0.000000";
Chr1	Cufflinks	exon	20125630	20125644	1	+	.	gene_id "CUFF.10709"; transcript_id "AT1G53890.3"; exon_number "3"; FPKM "0.0000000000"; frac "0.000000"; conf_lo "0.000000"; conf_hi "0.000000"; cov "0.000000";
Chr1	Cufflinks	exon	20125729	20125805	1	+	.	gene_id "CUFF.10709"; transcript_id "AT1G53890.3"; exon_number "4"; FPKM "0.0000000000"; frac "0.000000"; conf_lo "0.000000"; conf_hi "0.000000"; cov "0.000000";
Chr1	Cufflinks	exon	20125899	20126109	1	+	.	gene_id "CUFF.10709"; transcript_id "AT1G53890.3"; exon_number "5"; FPKM "0.0000000000"; frac "0.000000"; conf_lo "0.000000"; conf_hi "0.000000"; cov "0.000000";
Chr1	Cufflinks	transcript	20115069	20118485	1	+	.	gene_id "AT1G53880"; transcript_id "AT1G53880.1"; FPKM "0.0000000000"; frac "0.000000"; conf_lo "0.000000"; conf_hi "0.000000"; cov "0.000000"; full_read_support "no";
Chr1	Cufflinks	exon	20115069	20115326	1	+	.	gene_id "AT1G53880"; transcript_id "AT1G53880.1"; exon_number "1"; FPKM "0.0000000000"; frac "0.000000"; conf_lo "0.000000"; conf_hi "0.000000"; cov "0.000000";
Chr1	Cufflinks	exon	20115411	20115704	1	+	.	gene_id "AT1G53880"; transcript_id "AT1G53880.1"; exon_number "2"; FPKM "0.0000000000"; frac "0.000000"; conf_lo "0.000000"; conf_hi "0.000000"; cov "0.000000";
Chr1	Cufflinks	exon	20115928	20116374	1	+	.	gene_id "AT1G53880"; transcript_id "AT1G53880.1"; exon_number "3"; FPKM "0.0000000000"; frac "0.000000"; conf_lo "0.000000"; conf_hi "0.000000"; cov "0.000000";
Chr1	Cufflinks	exon	20117240	20117392	1	+	.	gene_id "AT1G53880"; transcript_id "AT1G53880.1"; exon_number "4"; FPKM "0.0000000000"; frac "0.000000"; conf_lo "0.000000"; conf_hi "0.000000"; cov "0.000000";
Chr1	Cufflinks	exon	20117475	20117616	1	+	.	gene_id "AT1G53880"; transcript_id "AT1G53880.1"; exon_number "5"; FPKM "0.0000000000"; frac "0.000000"; conf_lo "0.000000"; conf_hi "0.000000"; cov "0.000000";
Chr1	Cufflinks	exon	20117730	20117971	1	+	.	gene_id "AT1G53880"; transcript_id "AT1G53880.1"; exon_number "6"; FPKM "0.0000000000"; frac "0.000000"; conf_lo "0.000000"; conf_hi "0.000000"; cov "0.000000";
Chr1	Cufflinks	exon	20118063	20118485	1	+	.	gene_id "AT1G53880"; transcript_id "AT1G53880.1"; exon_number "7"; FPKM "0.0000000000"; frac "0.000000"; conf_lo "0.000000"; conf_hi "0.000000"; cov "0.000000";
Chr1	Cufflinks	transcript	20119723	20120458	1	+	.	gene_id "AT1G53885"; transcript_id "AT1G53885.1"; FPKM "0.0000000000"; frac "0.000000"; conf_lo "0.000000"; conf_hi "0.000000"; cov "0.000000"; full_read_support "no";
Chr1	Cufflinks	exon	20119723	20119985	1	+	.	gene_id "AT1G53885"; transcript_id "AT1G53885.1"; exon_number "1"; FPKM "0.0000000000"; frac "0.000000"; conf_lo "0.000000"; conf_hi "0.000000"; cov "0.000000";
Chr1	Cufflinks	exon	20120085	20120458	1	+	.	gene_id "AT1G53885"; transcript_id "AT1G53885.1"; exon_number "2"; FPKM "0.0000000000"; frac "0.000000"; conf_lo "0.000000"; conf_hi "0.000000"; cov "0.000000";
Chr1	Cufflinks	transcript	20122426	20122866	1000	-	.	gene_id "AT1G53887"; transcript_id "AT1G53887.1"; FPKM "6.2979333573"; frac "1.000000"; conf_lo "3.960239"; conf_hi "8.635627"; cov "36.744889"; full_read_support "yes";
Chr1	Cufflinks	exon	20122426	20122866	1000	-	.	gene_id "AT1G53887"; transcript_id "AT1G53887.1"; exon_number "1"; FPKM "6.2979333573"; frac "1.000000"; conf_lo "3.960239"; conf_hi "8.635627"; cov "36.744889";
Chr1	Cufflinks	transcript	20127634	20131050	1	+	.	gene_id "CUFF.10711"; transcript_id "AT1G53900.1"; FPKM "0.0000000000"; frac "0.000000"; conf_lo "0.000000"; conf_hi "0.000000"; cov "0.000000"; full_read_support "no";
Chr1	Cufflinks	exon	20127634	20127891	1	+	.	gene_id "CUFF.10711"; transcript_id "AT1G53900.1"; exon_number "1"; FPKM "0.0000000000"; frac "0.000000"; conf_lo "0.000000"; conf_hi "0.000000"; cov "0.000000";
Chr1	Cufflinks	exon	20127976	20128269	1	+	.	gene_id "CUFF.10711"; transcript_id "AT1G53900.1"; exon_number "2"; FPKM "0.0000000000"; frac "0.000000"; conf_lo "0.000000"; conf_hi "0.000000"; cov "0.000000";
Chr1	Cufflinks	exon	20128493	20128939	1	+	.	gene_id "CUFF.10711"; transcript_id "AT1G53900.1"; exon_number "3"; FPKM "0.0000000000"; frac "0.000000"; conf_lo "0.000000"; conf_hi "0.000000"; cov "0.000000";
Chr1	Cufflinks	exon	20129805	20129957	1	+	.	gene_id "CUFF.10711"; transcript_id "AT1G53900.1"; exon_number "4"; FPKM "0.0000000000"; frac "0.000000"; conf_lo "0.000000"; conf_hi "0.000000"; cov "0.000000";
Chr1	Cufflinks	exon	20130040	20130181	1	+	.	gene_id "CUFF.10711"; transcript_id "AT1G53900.1"; exon_number "5"; FPKM "0.0000000000"; frac "0.000000"; conf_lo "0.000000"; conf_hi "0.000000"; cov "0.000000";
Chr1	Cufflinks	exon	20130295	20130536	1	+	.	gene_id "CUFF.10711"; transcript_id "AT1G53900.1"; exon_number "6"; FPKM "0.0000000000"; frac "0.000000"; conf_lo "0.000000"; conf_hi "0.000000"; cov "0.000000";
Chr1	Cufflinks	exon	20130628	20131050	1	+	.	gene_id "CUFF.10711"; transcript_id "AT1G53900.1"; exon_number "7"; FPKM "0.0000000000"; frac "0.000000"; conf_lo "0.000000"; conf_hi "0.000000"; cov "0.000000";
Chr1	Cufflinks	transcript	20132288	20133017	1	+	.	gene_id "AT1G53903"; transcript_id "AT1G53903.1"; FPKM "0.0000000000"; frac "0.000000"; conf_lo "0.000000"; conf_hi "0.000000"; cov "0.000000"; full_read_support "yes";
Chr1	Cufflinks	exon	20132288	20132550	1	+	.	gene_id "AT1G53903"; transcript_id "AT1G53903.1"; exon_number "1"; FPKM "0.0000000000"; frac "0.000000"; conf_lo "0.000000"; conf_hi "0.000000"; cov "0.000000";
Chr1	Cufflinks	exon	20132650	20133017	1	+	.	gene_id "AT1G53903"; transcript_id "AT1G53903.1"; exon_number "2"; FPKM "0.0000000000"; frac "0.000000"; conf_lo "0.000000"; conf_hi "0.000000"; cov "0.000000";
Chr1	Cufflinks	transcript	20135112	20136970	1000	+	.	gene_id "CUFF.10713"; transcript_id "AT1G53910.1"; FPKM "41.1166913499"; frac "1.000000"; conf_lo "38.111733"; conf_hi "44.121650"; cov "239.973976"; full_read_support "yes";
Chr1	Cufflinks	exon	20135112	20135536	1000	+	.	gene_id "CUFF.10713"; transcript_id "AT1G53910.1"; exon_number "1"; FPKM "41.1166913499"; frac "1.000000"; conf_lo "38.111733"; conf_hi "44.121650"; cov "239.973976";
Chr1	Cufflinks	exon	20135800	20136970	1000	+	.	gene_id "CUFF.10713"; transcript_id "AT1G53910.1"; exon_number "2"; FPKM "41.1166913499"; frac "1.000000"; conf_lo "38.111733"; conf_hi "44.121650"; cov "239.973976";
Chr1	Cufflinks	transcript	20135112	20136970	1	+	.	gene_id "CUFF.10713"; transcript_id "AT1G53910.3"; FPKM "0.0000000000"; frac "0.000000"; conf_lo "0.000000"; conf_hi "0.073673"; cov "0.000000"; full_read_support "yes";
Chr1	Cufflinks	exon	20135112	20135536	1	+	.	gene_id "CUFF.10713"; transcript_id "AT1G53910.3"; exon_number "1"; FPKM "0.0000000000"; frac "0.000000"; conf_lo "0.000000"; conf_hi "0.073673"; cov "0.000000";
```
