## Supplementary data 3 for "Characterization of *Arabidopsis thaliana* promoter bidirectionality and antisense RNAs by depletion of nuclear RNA decay enzymes": RNAseq_transcripts_lsm8-2.gtf (part 55 of 71)

```
Chr1	Cufflinks	exon	20135806	20136970	1	+	.	gene_id "CUFF.10713"; transcript_id "AT1G53910.3"; exon_number "2"; FPKM "0.0000000000"; frac "0.000000"; conf_lo "0.000000"; conf_hi "0.073673"; cov "0.000000";
Chr1	Cufflinks	transcript	20135112	20136941	1	+	.	gene_id "CUFF.10713"; transcript_id "AT1G53910.2"; FPKM "0.0000000000"; frac "0.000000"; conf_lo "0.000000"; conf_hi "0.081707"; cov "0.000000"; full_read_support "no";
Chr1	Cufflinks	exon	20135112	20135536	1	+	.	gene_id "CUFF.10713"; transcript_id "AT1G53910.2"; exon_number "1"; FPKM "0.0000000000"; frac "0.000000"; conf_lo "0.000000"; conf_hi "0.081707"; cov "0.000000";
Chr1	Cufflinks	exon	20135800	20136597	1	+	.	gene_id "CUFF.10713"; transcript_id "AT1G53910.2"; exon_number "2"; FPKM "0.0000000000"; frac "0.000000"; conf_lo "0.000000"; conf_hi "0.081707"; cov "0.000000";
Chr1	Cufflinks	exon	20136712	20136941	1	+	.	gene_id "CUFF.10713"; transcript_id "AT1G53910.2"; exon_number "3"; FPKM "0.0000000000"; frac "0.000000"; conf_lo "0.000000"; conf_hi "0.081707"; cov "0.000000";
Chr1	Cufflinks	transcript	20137712	20139637	1000	+	.	gene_id "AT1G53920"; transcript_id "AT1G53920.1"; FPKM "5.5837389241"; frac "1.000000"; conf_lo "4.498224"; conf_hi "6.669254"; cov "32.588778"; full_read_support "yes";
Chr1	Cufflinks	exon	20137712	20138025	1000	+	.	gene_id "AT1G53920"; transcript_id "AT1G53920.1"; exon_number "1"; FPKM "5.5837389241"; frac "1.000000"; conf_lo "4.498224"; conf_hi "6.669254"; cov "32.588778";
Chr1	Cufflinks	exon	20138115	20138239	1000	+	.	gene_id "AT1G53920"; transcript_id "AT1G53920.1"; exon_number "2"; FPKM "5.5837389241"; frac "1.000000"; conf_lo "4.498224"; conf_hi "6.669254"; cov "32.588778";
Chr1	Cufflinks	exon	20138721	20138945	1000	+	.	gene_id "AT1G53920"; transcript_id "AT1G53920.1"; exon_number "3"; FPKM "5.5837389241"; frac "1.000000"; conf_lo "4.498224"; conf_hi "6.669254"; cov "32.588778";
Chr1	Cufflinks	exon	20139020	20139275	1000	+	.	gene_id "AT1G53920"; transcript_id "AT1G53920.1"; exon_number "4"; FPKM "5.5837389241"; frac "1.000000"; conf_lo "4.498224"; conf_hi "6.669254"; cov "32.588778";
Chr1	Cufflinks	exon	20139387	20139637	1000	+	.	gene_id "AT1G53920"; transcript_id "AT1G53920.1"; exon_number "5"; FPKM "5.5837389241"; frac "1.000000"; conf_lo "4.498224"; conf_hi "6.669254"; cov "32.588778";
Chr1	Cufflinks	transcript	20140411	20140887	1	-	.	gene_id "AT1G53930"; transcript_id "AT1G53930.1"; FPKM "0.0000000000"; frac "0.000000"; conf_lo "0.000000"; conf_hi "0.000000"; cov "0.000000"; full_read_support "no";
Chr1	Cufflinks	exon	20140411	20140887	1	-	.	gene_id "AT1G53930"; transcript_id "AT1G53930.1"; exon_number "1"; FPKM "0.0000000000"; frac "0.000000"; conf_lo "0.000000"; conf_hi "0.000000"; cov "0.000000";
Chr1	Cufflinks	transcript	20142065	20142866	1	-	.	gene_id "AT1G53935"; transcript_id "AT1G53935.1"; FPKM "0.0000000000"; frac "0.000000"; conf_lo "0.000000"; conf_hi "0.000000"; cov "0.000000"; full_read_support "no";
Chr1	Cufflinks	exon	20142065	20142442	1	-	.	gene_id "AT1G53935"; transcript_id "AT1G53935.1"; exon_number "1"; FPKM "0.0000000000"; frac "0.000000"; conf_lo "0.000000"; conf_hi "0.000000"; cov "0.000000";
Chr1	Cufflinks	exon	20142485	20142866	1	-	.	gene_id "AT1G53935"; transcript_id "AT1G53935.1"; exon_number "2"; FPKM "0.0000000000"; frac "0.000000"; conf_lo "0.000000"; conf_hi "0.000000"; cov "0.000000";
Chr1	Cufflinks	transcript	20143260	20144913	1000	+	.	gene_id "CUFF.10714"; transcript_id "CUFF.10714.1"; FPKM "0.8205559547"; frac "1.000000"; conf_lo "0.400631"; conf_hi "1.240481"; cov "4.784723"; full_read_support "no";
Chr1	Cufflinks	exon	20143260	20143552	1000	+	.	gene_id "CUFF.10714"; transcript_id "CUFF.10714.1"; exon_number "1"; FPKM "0.8205559547"; frac "1.000000"; conf_lo "0.400631"; conf_hi "1.240481"; cov "4.784723";
Chr1	Cufflinks	exon	20143632	20143759	1000	+	.	gene_id "CUFF.10714"; transcript_id "CUFF.10714.1"; exon_number "2"; FPKM "0.8205559547"; frac "1.000000"; conf_lo "0.400631"; conf_hi "1.240481"; cov "4.784723";
Chr1	Cufflinks	exon	20143857	20144087	1000	+	.	gene_id "CUFF.10714"; transcript_id "CUFF.10714.1"; exon_number "3"; FPKM "0.8205559547"; frac "1.000000"; conf_lo "0.400631"; conf_hi "1.240481"; cov "4.784723";
Chr1	Cufflinks	exon	20144169	20144424	1000	+	.	gene_id "CUFF.10714"; transcript_id "CUFF.10714.1"; exon_number "4"; FPKM "0.8205559547"; frac "1.000000"; conf_lo "0.400631"; conf_hi "1.240481"; cov "4.784723";
Chr1	Cufflinks	exon	20144562	20144913	1000	+	.	gene_id "CUFF.10714"; transcript_id "CUFF.10714.1"; exon_number "5"; FPKM "0.8205559547"; frac "1.000000"; conf_lo "0.400631"; conf_hi "1.240481"; cov "4.784723";
Chr1	Cufflinks	transcript	20143279	20145780	1	+	.	gene_id "CUFF.10714"; transcript_id "AT1G53940.1"; FPKM "0.0000000000"; frac "0.000000"; conf_lo "0.000000"; conf_hi "0.092118"; cov "0.000000"; full_read_support "no";
Chr1	Cufflinks	exon	20143279	20143552	1	+	.	gene_id "CUFF.10714"; transcript_id "AT1G53940.1"; exon_number "1"; FPKM "0.0000000000"; frac "0.000000"; conf_lo "0.000000"; conf_hi "0.092118"; cov "0.000000";
Chr1	Cufflinks	exon	20143632	20143759	1	+	.	gene_id "CUFF.10714"; transcript_id "AT1G53940.1"; exon_number "2"; FPKM "0.0000000000"; frac "0.000000"; conf_lo "0.000000"; conf_hi "0.092118"; cov "0.000000";
Chr1	Cufflinks	exon	20143857	20144087	1	+	.	gene_id "CUFF.10714"; transcript_id "AT1G53940.1"; exon_number "3"; FPKM "0.0000000000"; frac "0.000000"; conf_lo "0.000000"; conf_hi "0.092118"; cov "0.000000";
Chr1	Cufflinks	exon	20144169	20144424	1	+	.	gene_id "CUFF.10714"; transcript_id "AT1G53940.1"; exon_number "4"; FPKM "0.0000000000"; frac "0.000000"; conf_lo "0.000000"; conf_hi "0.092118"; cov "0.000000";
Chr1	Cufflinks	exon	20144562	20144758	1	+	.	gene_id "CUFF.10714"; transcript_id "AT1G53940.1"; exon_number "5"; FPKM "0.0000000000"; frac "0.000000"; conf_lo "0.000000"; conf_hi "0.092118"; cov "0.000000";
Chr1	Cufflinks	exon	20145556	20145780	1	+	.	gene_id "CUFF.10714"; transcript_id "AT1G53940.1"; exon_number "6"; FPKM "0.0000000000"; frac "0.000000"; conf_lo "0.000000"; conf_hi "0.092118"; cov "0.000000";
Chr1	Cufflinks	transcript	20146448	20147988	1000	-	.	gene_id "AT1G53950"; transcript_id "AT1G53950.1"; FPKM "0.1129599976"; frac "1.000000"; conf_lo "0.000000"; conf_hi "0.338880"; cov "0.660232"; full_read_support "no";
Chr1	Cufflinks	exon	20146448	20146807	1000	-	.	gene_id "AT1G53950"; transcript_id "AT1G53950.1"; exon_number "1"; FPKM "0.1129599976"; frac "1.000000"; conf_lo "0.000000"; conf_hi "0.338880"; cov "0.660232";
Chr1	Cufflinks	exon	20147698	20147988	1000	-	.	gene_id "AT1G53950"; transcript_id "AT1G53950.1"; exon_number "2"; FPKM "0.1129599976"; frac "1.000000"; conf_lo "0.000000"; conf_hi "0.338880"; cov "0.660232";
Chr1	Cufflinks	transcript	20148419	20148898	1000	+	.	gene_id "AT1G53970"; transcript_id "AT1G53970.1"; FPKM "0.2437807278"; frac "1.000000"; conf_lo "0.000000"; conf_hi "0.731342"; cov "1.424856"; full_read_support "no";
Chr1	Cufflinks	exon	20148419	20148655	1000	+	.	gene_id "AT1G53970"; transcript_id "AT1G53970.1"; exon_number "1"; FPKM "0.2437807278"; frac "1.000000"; conf_lo "0.000000"; conf_hi "0.731342"; cov "1.424856";
Chr1	Cufflinks	exon	20148729	20148898	1000	+	.	gene_id "AT1G53970"; transcript_id "AT1G53970.1"; exon_number "2"; FPKM "0.2437807278"; frac "1.000000"; conf_lo "0.000000"; conf_hi "0.731342"; cov "1.424856";
Chr1	Cufflinks	transcript	20149334	20149609	1	-	.	gene_id "AT1G53980"; transcript_id "AT1G53980.1"; FPKM "0.0000000000"; frac "0.000000"; conf_lo "0.000000"; conf_hi "0.000000"; cov "0.000000"; full_read_support "no";
Chr1	Cufflinks	exon	20149334	20149609	1	-	.	gene_id "AT1G53980"; transcript_id "AT1G53980.1"; exon_number "1"; FPKM "0.0000000000"; frac "0.000000"; conf_lo "0.000000"; conf_hi "0.000000"; cov "0.000000";
Chr1	Cufflinks	transcript	20151016	20152752	1000	+	.	gene_id "AT1G53990"; transcript_id "AT1G53990.1"; FPKM "0.2262654483"; frac "1.000000"; conf_lo "0.000000"; conf_hi "0.452640"; cov "1.322482"; full_read_support "no";
Chr1	Cufflinks	exon	20151016	20151256	1000	+	.	gene_id "AT1G53990"; transcript_id "AT1G53990.1"; exon_number "1"; FPKM "0.2262654483"; frac "1.000000"; conf_lo "0.000000"; conf_hi "0.452640"; cov "1.322482";
Chr1	Cufflinks	exon	20151365	20151492	1000	+	.	gene_id "AT1G53990"; transcript_id "AT1G53990.1"; exon_number "2"; FPKM "0.2262654483"; frac "1.000000"; conf_lo "0.000000"; conf_hi "0.452640"; cov "1.322482";
Chr1	Cufflinks	exon	20151848	20152078	1000	+	.	gene_id "AT1G53990"; transcript_id "AT1G53990.1"; exon_number "3"; FPKM "0.2262654483"; frac "1.000000"; conf_lo "0.000000"; conf_hi "0.452640"; cov "1.322482";
Chr1	Cufflinks	exon	20152160	20152415	1000	+	.	gene_id "AT1G53990"; transcript_id "AT1G53990.1"; exon_number "4"; FPKM "0.2262654483"; frac "1.000000"; conf_lo "0.000000"; conf_hi "0.452640"; cov "1.322482";
Chr1	Cufflinks	exon	20152505	20152752	1000	+	.	gene_id "AT1G53990"; transcript_id "AT1G53990.1"; exon_number "5"; FPKM "0.2262654483"; frac "1.000000"; conf_lo "0.000000"; conf_hi "0.452640"; cov "1.322482";
Chr1	Cufflinks	transcript	20154169	20156419	348	-	.	gene_id "CUFF.10719"; transcript_id "AT1G54000.1"; FPKM "35.8559762995"; frac "0.286985"; conf_lo "33.116146"; conf_hi "38.595807"; cov "209.346966"; full_read_support "yes";
Chr1	Cufflinks	exon	20154169	20154876	348	-	.	gene_id "CUFF.10719"; transcript_id "AT1G54000.1"; exon_number "1"; FPKM "35.8559762995"; frac "0.286985"; conf_lo "33.116146"; conf_hi "38.595807"; cov "209.346966";
Chr1	Cufflinks	exon	20154964	20155432	348	-	.	gene_id "CUFF.10719"; transcript_id "AT1G54000.1"; exon_number "2"; FPKM "35.8559762995"; frac "0.286985"; conf_lo "33.116146"; conf_hi "38.595807"; cov "209.346966";
Chr1	Cufflinks	exon	20155664	20155782	348	-	.	gene_id "CUFF.10719"; transcript_id "AT1G54000.1"; exon_number "3"; FPKM "35.8559762995"; frac "0.286985"; conf_lo "33.116146"; conf_hi "38.595807"; cov "209.346966";
Chr1	Cufflinks	exon	20156107	20156419	348	-	.	gene_id "CUFF.10719"; transcript_id "AT1G54000.1"; exon_number "4"; FPKM "35.8559762995"; frac "0.286985"; conf_lo "33.116146"; conf_hi "38.595807"; cov "209.346966";
Chr1	Cufflinks	transcript	20158664	20160815	1000	-	.	gene_id "CUFF.10719"; transcript_id "AT1G54010.1"; FPKM "102.9310454112"; frac "0.713015"; conf_lo "96.959657"; conf_hi "108.902434"; cov "600.968214"; full_read_support "yes";
Chr1	Cufflinks	exon	20158664	20159167	1000	-	.	gene_id "CUFF.10719"; transcript_id "AT1G54010.1"; exon_number "1"; FPKM "102.9310454112"; frac "0.713015"; conf_lo "96.959657"; conf_hi "108.902434"; cov "600.968214";
Chr1	Cufflinks	exon	20159256	20159724	1000	-	.	gene_id "CUFF.10719"; transcript_id "AT1G54010.1"; exon_number "2"; FPKM "102.9310454112"; frac "0.713015"; conf_lo "96.959657"; conf_hi "108.902434"; cov "600.968214";
Chr1	Cufflinks	exon	20160079	20160197	1000	-	.	gene_id "CUFF.10719"; transcript_id "AT1G54010.1"; exon_number "3"; FPKM "102.9310454112"; frac "0.713015"; conf_lo "96.959657"; conf_hi "108.902434"; cov "600.968214";
Chr1	Cufflinks	exon	20160489	20160815	1000	-	.	gene_id "CUFF.10719"; transcript_id "AT1G54010.1"; exon_number "4"; FPKM "102.9310454112"; frac "0.713015"; conf_lo "96.959657"; conf_hi "108.902434"; cov "600.968214";
Chr1	Cufflinks	transcript	20161670	20163748	1	-	.	gene_id "AT1G54020"; transcript_id "AT1G54020.3"; FPKM "0.0000000000"; frac "0.000000"; conf_lo "0.000000"; conf_hi "0.090494"; cov "0.000000"; full_read_support "no";
Chr1	Cufflinks	exon	20161670	20162100	1	-	.	gene_id "AT1G54020"; transcript_id "AT1G54020.3"; exon_number "1"; FPKM "0.0000000000"; frac "0.000000"; conf_lo "0.000000"; conf_hi "0.090494"; cov "0.000000";
Chr1	Cufflinks	exon	20162206	20162458	1	-	.	gene_id "AT1G54020"; transcript_id "AT1G54020.3"; exon_number "2"; FPKM "0.0000000000"; frac "0.000000"; conf_lo "0.000000"; conf_hi "0.090494"; cov "0.000000";
Chr1	Cufflinks	exon	20162539	20162739	1	-	.	gene_id "AT1G54020"; transcript_id "AT1G54020.3"; exon_number "3"; FPKM "0.0000000000"; frac "0.000000"; conf_lo "0.000000"; conf_hi "0.090494"; cov "0.000000";
Chr1	Cufflinks	exon	20162813	20162966	1	-	.	gene_id "AT1G54020"; transcript_id "AT1G54020.3"; exon_number "4"; FPKM "0.0000000000"; frac "0.000000"; conf_lo "0.000000"; conf_hi "0.090494"; cov "0.000000";
Chr1	Cufflinks	exon	20163457	20163748	1	-	.	gene_id "AT1G54020"; transcript_id "AT1G54020.3"; exon_number "5"; FPKM "0.0000000000"; frac "0.000000"; conf_lo "0.000000"; conf_hi "0.090494"; cov "0.000000";
Chr1	Cufflinks	transcript	20161670	20163743	1000	-	.	gene_id "AT1G54020"; transcript_id "AT1G54020.2"; FPKM "0.6097095883"; frac "1.000000"; conf_lo "0.258737"; conf_hi "0.960683"; cov "3.558164"; full_read_support "no";
Chr1	Cufflinks	exon	20161670	20162100	1000	-	.	gene_id "AT1G54020"; transcript_id "AT1G54020.2"; exon_number "1"; FPKM "0.6097095883"; frac "1.000000"; conf_lo "0.258737"; conf_hi "0.960683"; cov "3.558164";
Chr1	Cufflinks	exon	20162206	20162458	1000	-	.	gene_id "AT1G54020"; transcript_id "AT1G54020.2"; exon_number "2"; FPKM "0.6097095883"; frac "1.000000"; conf_lo "0.258737"; conf_hi "0.960683"; cov "3.558164";
Chr1	Cufflinks	exon	20162539	20162739	1000	-	.	gene_id "AT1G54020"; transcript_id "AT1G54020.2"; exon_number "3"; FPKM "0.6097095883"; frac "1.000000"; conf_lo "0.258737"; conf_hi "0.960683"; cov "3.558164";
Chr1	Cufflinks	exon	20162813	20162931	1000	-	.	gene_id "AT1G54020"; transcript_id "AT1G54020.2"; exon_number "4"; FPKM "0.6097095883"; frac "1.000000"; conf_lo "0.258737"; conf_hi "0.960683"; cov "3.558164";
Chr1	Cufflinks	exon	20163457	20163743	1000	-	.	gene_id "AT1G54020"; transcript_id "AT1G54020.2"; exon_number "5"; FPKM "0.6097095883"; frac "1.000000"; conf_lo "0.258737"; conf_hi "0.960683"; cov "3.558164";
Chr1	Cufflinks	transcript	20161672	20163738	1	-	.	gene_id "AT1G54020"; transcript_id "AT1G54020.1"; FPKM "0.0000000000"; frac "0.000000"; conf_lo "0.000000"; conf_hi "0.087115"; cov "0.000000"; full_read_support "no";
Chr1	Cufflinks	exon	20161672	20162100	1	-	.	gene_id "AT1G54020"; transcript_id "AT1G54020.1"; exon_number "1"; FPKM "0.0000000000"; frac "0.000000"; conf_lo "0.000000"; conf_hi "0.087115"; cov "0.000000";
Chr1	Cufflinks	exon	20162206	20162458	1	-	.	gene_id "AT1G54020"; transcript_id "AT1G54020.1"; exon_number "2"; FPKM "0.0000000000"; frac "0.000000"; conf_lo "0.000000"; conf_hi "0.087115"; cov "0.000000";
Chr1	Cufflinks	exon	20162539	20162739	1	-	.	gene_id "AT1G54020"; transcript_id "AT1G54020.1"; exon_number "3"; FPKM "0.0000000000"; frac "0.000000"; conf_lo "0.000000"; conf_hi "0.087115"; cov "0.000000";
Chr1	Cufflinks	exon	20162813	20163022	1	-	.	gene_id "AT1G54020"; transcript_id "AT1G54020.1"; exon_number "4"; FPKM "0.0000000000"; frac "0.000000"; conf_lo "0.000000"; conf_hi "0.087115"; cov "0.000000";
Chr1	Cufflinks	exon	20163457	20163738	1	-	.	gene_id "AT1G54020"; transcript_id "AT1G54020.1"; exon_number "5"; FPKM "0.0000000000"; frac "0.000000"; conf_lo "0.000000"; conf_hi "0.087115"; cov "0.000000";
Chr1	Cufflinks	transcript	20167629	20169600	1000	+	.	gene_id "CUFF.10721"; transcript_id "AT1G54030.1"; FPKM "32.5988219352"; frac "0.851442"; conf_lo "29.778142"; conf_hi "35.419502"; cov "190.386160"; full_read_support "yes";
Chr1	Cufflinks	exon	20167629	20167991	1000	+	.	gene_id "CUFF.10721"; transcript_id "AT1G54030.1"; exon_number "1"; FPKM "32.5988219352"; frac "0.851442"; conf_lo "29.778142"; conf_hi "35.419502"; cov "190.386160";
Chr1	Cufflinks	exon	20168072	20168187	1000	+	.	gene_id "CUFF.10721"; transcript_id "AT1G54030.1"; exon_number "2"; FPKM "32.5988219352"; frac "0.851442"; conf_lo "29.778142"; conf_hi "35.419502"; cov "190.386160";
Chr1	Cufflinks	exon	20168498	20168698	1000	+	.	gene_id "CUFF.10721"; transcript_id "AT1G54030.1"; exon_number "3"; FPKM "32.5988219352"; frac "0.851442"; conf_lo "29.778142"; conf_hi "35.419502"; cov "190.386160";
Chr1	Cufflinks	exon	20168777	20169029	1000	+	.	gene_id "CUFF.10721"; transcript_id "AT1G54030.1"; exon_number "4"; FPKM "32.5988219352"; frac "0.851442"; conf_lo "29.778142"; conf_hi "35.419502"; cov "190.386160";
Chr1	Cufflinks	exon	20169100	20169600	1000	+	.	gene_id "CUFF.10721"; transcript_id "AT1G54030.1"; exon_number "5"; FPKM "32.5988219352"; frac "0.851442"; conf_lo "29.778142"; conf_hi "35.419502"; cov "190.386160";
Chr1	Cufflinks	transcript	20167629	20169657	166	+	.	gene_id "CUFF.10721"; transcript_id "CUFF.10721.2"; FPKM "5.4372950080"; frac "0.148558"; conf_lo "4.213793"; conf_hi "6.660797"; cov "31.755311"; full_read_support "yes";
Chr1	Cufflinks	exon	20167629	20167991	166	+	.	gene_id "CUFF.10721"; transcript_id "CUFF.10721.2"; exon_number "1"; FPKM "5.4372950080"; frac "0.148558"; conf_lo "4.213793"; conf_hi "6.660797"; cov "31.755311";
Chr1	Cufflinks	exon	20168072	20168188	166	+	.	gene_id "CUFF.10721"; transcript_id "CUFF.10721.2"; exon_number "2"; FPKM "5.4372950080"; frac "0.148558"; conf_lo "4.213793"; conf_hi "6.660797"; cov "31.755311";
Chr1	Cufflinks	exon	20168499	20168698	166	+	.	gene_id "CUFF.10721"; transcript_id "CUFF.10721.2"; exon_number "3"; FPKM "5.4372950080"; frac "0.148558"; conf_lo "4.213793"; conf_hi "6.660797"; cov "31.755311";
Chr1	Cufflinks	exon	20168777	20169029	166	+	.	gene_id "CUFF.10721"; transcript_id "CUFF.10721.2"; exon_number "4"; FPKM "5.4372950080"; frac "0.148558"; conf_lo "4.213793"; conf_hi "6.660797"; cov "31.755311";
Chr1	Cufflinks	exon	20169100	20169657	166	+	.	gene_id "CUFF.10721"; transcript_id "CUFF.10721.2"; exon_number "5"; FPKM "5.4372950080"; frac "0.148558"; conf_lo "4.213793"; conf_hi "6.660797"; cov "31.755311";
Chr1	Cufflinks	transcript	20169920	20170665	1	-	.	gene_id "CUFF.10722"; transcript_id "AT1G54035.1"; FPKM "0.0000000000"; frac "0.000000"; conf_lo "0.000000"; conf_hi "0.190808"; cov "0.000000"; full_read_support "no";
Chr1	Cufflinks	exon	20169920	20170056	1	-	.	gene_id "CUFF.10722"; transcript_id "AT1G54035.1"; exon_number "1"; FPKM "0.0000000000"; frac "0.000000"; conf_lo "0.000000"; conf_hi "0.190808"; cov "0.000000";
Chr1	Cufflinks	exon	20170265	20170665	1	-	.	gene_id "CUFF.10722"; transcript_id "AT1G54035.1"; exon_number "2"; FPKM "0.0000000000"; frac "0.000000"; conf_lo "0.000000"; conf_hi "0.190808"; cov "0.000000";
Chr1	Cufflinks	transcript	20170715	20173949	1	-	.	gene_id "CUFF.10722"; transcript_id "AT1G54040.2"; FPKM "0.0000000000"; frac "0.000000"; conf_lo "0.000000"; conf_hi "0.087486"; cov "0.000000"; full_read_support "no";
Chr1	Cufflinks	exon	20170715	20171987	1	-	.	gene_id "CUFF.10722"; transcript_id "AT1G54040.2"; exon_number "1"; FPKM "0.0000000000"; frac "0.000000"; conf_lo "0.000000"; conf_hi "0.087486"; cov "0.000000";
Chr1	Cufflinks	exon	20173853	20173949	1	-	.	gene_id "CUFF.10722"; transcript_id "AT1G54040.2"; exon_number "2"; FPKM "0.0000000000"; frac "0.000000"; conf_lo "0.000000"; conf_hi "0.087486"; cov "0.000000";
Chr1	Cufflinks	transcript	20170735	20172026	1000	-	.	gene_id "CUFF.10722"; transcript_id "AT1G54040.1"; FPKM "1.0777321800"; frac "1.000000"; conf_lo "0.615217"; conf_hi "1.540247"; cov "6.287290"; full_read_support "yes";
Chr1	Cufflinks	exon	20170735	20172026	1000	-	.	gene_id "CUFF.10722"; transcript_id "AT1G54040.1"; exon_number "1"; FPKM "1.0777321800"; frac "1.000000"; conf_lo "0.615217"; conf_hi "1.540247"; cov "6.287290";
Chr1	Cufflinks	transcript	20179422	20180281	1000	-	.	gene_id "AT1G54050"; transcript_id "AT1G54050.1"; FPKM "2.0174857838"; frac "1.000000"; conf_lo "1.067752"; conf_hi "2.967220"; cov "11.791855"; full_read_support "yes";
Chr1	Cufflinks	exon	20179422	20179821	1000	-	.	gene_id "AT1G54050"; transcript_id "AT1G54050.1"; exon_number "1"; FPKM "2.0174857838"; frac "1.000000"; conf_lo "1.067752"; conf_hi "2.967220"; cov "11.791855";
Chr1	Cufflinks	exon	20179919	20180138	1000	-	.	gene_id "AT1G54050"; transcript_id "AT1G54050.1"; exon_number "2"; FPKM "2.0174857838"; frac "1.000000"; conf_lo "1.067752"; conf_hi "2.967220"; cov "11.791855";
Chr1	Cufflinks	exon	20180222	20180281	1000	-	.	gene_id "AT1G54050"; transcript_id "AT1G54050.1"; exon_number "3"; FPKM "2.0174857838"; frac "1.000000"; conf_lo "1.067752"; conf_hi "2.967220"; cov "11.791855";
Chr1	Cufflinks	transcript	20180679	20182324	1000	+	.	gene_id "AT1G54060"; transcript_id "AT1G54060.1"; FPKM "6.2327349939"; frac "1.000000"; conf_lo "5.248781"; conf_hi "7.216689"; cov "36.389240"; full_read_support "yes";
Chr1	Cufflinks	exon	20180679	20182324	1000	+	.	gene_id "AT1G54060"; transcript_id "AT1G54060.1"; exon_number "1"; FPKM "6.2327349939"; frac "1.000000"; conf_lo "5.248781"; conf_hi "7.216689"; cov "36.389240";
Chr1	Cufflinks	transcript	20182639	20183242	1	+	.	gene_id "AT1G54070"; transcript_id "AT1G54070.1"; FPKM "0.0000000000"; frac "0.000000"; conf_lo "0.000000"; conf_hi "0.000000"; cov "0.000000"; full_read_support "no";
Chr1	Cufflinks	exon	20182639	20182932	1	+	.	gene_id "AT1G54070"; transcript_id "AT1G54070.1"; exon_number "1"; FPKM "0.0000000000"; frac "0.000000"; conf_lo "0.000000"; conf_hi "0.000000"; cov "0.000000";
Chr1	Cufflinks	exon	20183018	20183111	1	+	.	gene_id "AT1G54070"; transcript_id "AT1G54070.1"; exon_number "2"; FPKM "0.0000000000"; frac "0.000000"; conf_lo "0.000000"; conf_hi "0.000000"; cov "0.000000";
Chr1	Cufflinks	exon	20183215	20183242	1	+	.	gene_id "AT1G54070"; transcript_id "AT1G54070.1"; exon_number "3"; FPKM "0.0000000000"; frac "0.000000"; conf_lo "0.000000"; conf_hi "0.000000"; cov "0.000000";
Chr1	Cufflinks	transcript	20183581	20186909	1	-	.	gene_id "CUFF.10726"; transcript_id "AT1G54080.2"; FPKM "0.0000000000"; frac "0.000000"; conf_lo "0.000000"; conf_hi "0.067386"; cov "0.000000"; full_read_support "yes";
Chr1	Cufflinks	exon	20183581	20184189	1	-	.	gene_id "CUFF.10726"; transcript_id "AT1G54080.2"; exon_number "1"; FPKM "0.0000000000"; frac "0.000000"; conf_lo "0.000000"; conf_hi "0.067386"; cov "0.000000";
Chr1	Cufflinks	exon	20184321	20184497	1	-	.	gene_id "CUFF.10726"; transcript_id "AT1G54080.2"; exon_number "2"; FPKM "0.0000000000"; frac "0.000000"; conf_lo "0.000000"; conf_hi "0.067386"; cov "0.000000";
Chr1	Cufflinks	exon	20184594	20184679	1	-	.	gene_id "CUFF.10726"; transcript_id "AT1G54080.2"; exon_number "3"; FPKM "0.0000000000"; frac "0.000000"; conf_lo "0.000000"; conf_hi "0.067386"; cov "0.000000";
Chr1	Cufflinks	exon	20184778	20184897	1	-	.	gene_id "CUFF.10726"; transcript_id "AT1G54080.2"; exon_number "4"; FPKM "0.0000000000"; frac "0.000000"; conf_lo "0.000000"; conf_hi "0.067386"; cov "0.000000";
Chr1	Cufflinks	exon	20185195	20185225	1	-	.	gene_id "CUFF.10726"; transcript_id "AT1G54080.2"; exon_number "5"; FPKM "0.0000000000"; frac "0.000000"; conf_lo "0.000000"; conf_hi "0.067386"; cov "0.000000";
Chr1	Cufflinks	exon	20185313	20185400	1	-	.	gene_id "CUFF.10726"; transcript_id "AT1G54080.2"; exon_number "6"; FPKM "0.0000000000"; frac "0.000000"; conf_lo "0.000000"; conf_hi "0.067386"; cov "0.000000";
Chr1	Cufflinks	exon	20185574	20185661	1	-	.	gene_id "CUFF.10726"; transcript_id "AT1G54080.2"; exon_number "7"; FPKM "0.0000000000"; frac "0.000000"; conf_lo "0.000000"; conf_hi "0.067386"; cov "0.000000";
Chr1	Cufflinks	exon	20185758	20185819	1	-	.	gene_id "CUFF.10726"; transcript_id "AT1G54080.2"; exon_number "8"; FPKM "0.0000000000"; frac "0.000000"; conf_lo "0.000000"; conf_hi "0.067386"; cov "0.000000";
Chr1	Cufflinks	exon	20185904	20185980	1	-	.	gene_id "CUFF.10726"; transcript_id "AT1G54080.2"; exon_number "9"; FPKM "0.0000000000"; frac "0.000000"; conf_lo "0.000000"; conf_hi "0.067386"; cov "0.000000";
Chr1	Cufflinks	exon	20186085	20186187	1	-	.	gene_id "CUFF.10726"; transcript_id "AT1G54080.2"; exon_number "10"; FPKM "0.0000000000"; frac "0.000000"; conf_lo "0.000000"; conf_hi "0.067386"; cov "0.000000";
Chr1	Cufflinks	exon	20186282	20186343	1	-	.	gene_id "CUFF.10726"; transcript_id "AT1G54080.2"; exon_number "11"; FPKM "0.0000000000"; frac "0.000000"; conf_lo "0.000000"; conf_hi "0.067386"; cov "0.000000";
Chr1	Cufflinks	exon	20186693	20186909	1	-	.	gene_id "CUFF.10726"; transcript_id "AT1G54080.2"; exon_number "12"; FPKM "0.0000000000"; frac "0.000000"; conf_lo "0.000000"; conf_hi "0.067386"; cov "0.000000";
Chr1	Cufflinks	transcript	20183581	20187096	1000	-	.	gene_id "CUFF.10726"; transcript_id "AT1G54080.1"; FPKM "44.3044714133"; frac "1.000000"; conf_lo "41.337235"; conf_hi "47.271708"; cov "258.790632"; full_read_support "yes";
Chr1	Cufflinks	exon	20183581	20184189	1000	-	.	gene_id "CUFF.10726"; transcript_id "AT1G54080.1"; exon_number "1"; FPKM "44.3044714133"; frac "1.000000"; conf_lo "41.337235"; conf_hi "47.271708"; cov "258.790632";
Chr1	Cufflinks	exon	20184321	20184497	1000	-	.	gene_id "CUFF.10726"; transcript_id "AT1G54080.1"; exon_number "2"; FPKM "44.3044714133"; frac "1.000000"; conf_lo "41.337235"; conf_hi "47.271708"; cov "258.790632";
Chr1	Cufflinks	exon	20184594	20184679	1000	-	.	gene_id "CUFF.10726"; transcript_id "AT1G54080.1"; exon_number "3"; FPKM "44.3044714133"; frac "1.000000"; conf_lo "41.337235"; conf_hi "47.271708"; cov "258.790632";
Chr1	Cufflinks	exon	20184778	20184897	1000	-	.	gene_id "CUFF.10726"; transcript_id "AT1G54080.1"; exon_number "4"; FPKM "44.3044714133"; frac "1.000000"; conf_lo "41.337235"; conf_hi "47.271708"; cov "258.790632";
Chr1	Cufflinks	exon	20185195	20185225	1000	-	.	gene_id "CUFF.10726"; transcript_id "AT1G54080.1"; exon_number "5"; FPKM "44.3044714133"; frac "1.000000"; conf_lo "41.337235"; conf_hi "47.271708"; cov "258.790632";
Chr1	Cufflinks	exon	20185313	20185388	1000	-	.	gene_id "CUFF.10726"; transcript_id "AT1G54080.1"; exon_number "6"; FPKM "44.3044714133"; frac "1.000000"; conf_lo "41.337235"; conf_hi "47.271708"; cov "258.790632";
Chr1	Cufflinks	exon	20185574	20185661	1000	-	.	gene_id "CUFF.10726"; transcript_id "AT1G54080.1"; exon_number "7"; FPKM "44.3044714133"; frac "1.000000"; conf_lo "41.337235"; conf_hi "47.271708"; cov "258.790632";
Chr1	Cufflinks	exon	20185758	20185819	1000	-	.	gene_id "CUFF.10726"; transcript_id "AT1G54080.1"; exon_number "8"; FPKM "44.3044714133"; frac "1.000000"; conf_lo "41.337235"; conf_hi "47.271708"; cov "258.790632";
Chr1	Cufflinks	exon	20185904	20185980	1000	-	.	gene_id "CUFF.10726"; transcript_id "AT1G54080.1"; exon_number "9"; FPKM "44.3044714133"; frac "1.000000"; conf_lo "41.337235"; conf_hi "47.271708"; cov "258.790632";
Chr1	Cufflinks	exon	20186085	20186187	1000	-	.	gene_id "CUFF.10726"; transcript_id "AT1G54080.1"; exon_number "10"; FPKM "44.3044714133"; frac "1.000000"; conf_lo "41.337235"; conf_hi "47.271708"; cov "258.790632";
Chr1	Cufflinks	exon	20186282	20186343	1000	-	.	gene_id "CUFF.10726"; transcript_id "AT1G54080.1"; exon_number "11"; FPKM "44.3044714133"; frac "1.000000"; conf_lo "41.337235"; conf_hi "47.271708"; cov "258.790632";
Chr1	Cufflinks	exon	20186693	20187096	1000	-	.	gene_id "CUFF.10726"; transcript_id "AT1G54080.1"; exon_number "12"; FPKM "44.3044714133"; frac "1.000000"; conf_lo "41.337235"; conf_hi "47.271708"; cov "258.790632";
Chr1	Cufflinks	transcript	20189567	20191900	1000	+	.	gene_id "AT1G54090"; transcript_id "AT1G54090.1"; FPKM "8.4289614580"; frac "1.000000"; conf_lo "7.455278"; conf_hi "9.402645"; cov "49.195641"; full_read_support "yes";
Chr1	Cufflinks	exon	20189567	20191900	1000	+	.	gene_id "AT1G54090"; transcript_id "AT1G54090.1"; exon_number "1"; FPKM "8.4289614580"; frac "1.000000"; conf_lo "7.455278"; conf_hi "9.402645"; cov "49.195641";
Chr1	Cufflinks	transcript	20192962	20193867	1	+	.	gene_id "CUFF.10727"; transcript_id "AT1G54095.1"; FPKM "0.0000000000"; frac "0.000000"; conf_lo "0.000000"; conf_hi "0.000000"; cov "0.000000"; full_read_support "no";
Chr1	Cufflinks	exon	20192962	20193192	1	+	.	gene_id "CUFF.10727"; transcript_id "AT1G54095.1"; exon_number "1"; FPKM "0.0000000000"; frac "0.000000"; conf_lo "0.000000"; conf_hi "0.000000"; cov "0.000000";
Chr1	Cufflinks	exon	20193269	20193867	1	+	.	gene_id "CUFF.10727"; transcript_id "AT1G54095.1"; exon_number "2"; FPKM "0.0000000000"; frac "0.000000"; conf_lo "0.000000"; conf_hi "0.000000"; cov "0.000000";
Chr1	Cufflinks	transcript	20195264	20198973	1000	-	.	gene_id "CUFF.10736"; transcript_id "AT1G54100.2"; FPKM "41.5368079468"; frac "0.824706"; conf_lo "38.561766"; conf_hi "44.511850"; cov "242.611363"; full_read_support "yes";
Chr1	Cufflinks	exon	20195264	20195489	1000	-	.	gene_id "CUFF.10736"; transcript_id "AT1G54100.2"; exon_number "1"; FPKM "41.5368079468"; frac "0.824706"; conf_lo "38.561766"; conf_hi "44.511850"; cov "242.611363";
Chr1	Cufflinks	exon	20195580	20195729	1000	-	.	gene_id "CUFF.10736"; transcript_id "AT1G54100.2"; exon_number "2"; FPKM "41.5368079468"; frac "0.824706"; conf_lo "38.561766"; conf_hi "44.511850"; cov "242.611363";
Chr1	Cufflinks	exon	20195820	20195917	1000	-	.	gene_id "CUFF.10736"; transcript_id "AT1G54100.2"; exon_number "3"; FPKM "41.5368079468"; frac "0.824706"; conf_lo "38.561766"; conf_hi "44.511850"; cov "242.611363";
Chr1	Cufflinks	exon	20195997	20196137	1000	-	.	gene_id "CUFF.10736"; transcript_id "AT1G54100.2"; exon_number "4"; FPKM "41.5368079468"; frac "0.824706"; conf_lo "38.561766"; conf_hi "44.511850"; cov "242.611363";
Chr1	Cufflinks	exon	20196236	20196400	1000	-	.	gene_id "CUFF.10736"; transcript_id "AT1G54100.2"; exon_number "5"; FPKM "41.5368079468"; frac "0.824706"; conf_lo "38.561766"; conf_hi "44.511850"; cov "242.611363";
Chr1	Cufflinks	exon	20196484	20196660	1000	-	.	gene_id "CUFF.10736"; transcript_id "AT1G54100.2"; exon_number "6"; FPKM "41.5368079468"; frac "0.824706"; conf_lo "38.561766"; conf_hi "44.511850"; cov "242.611363";
Chr1	Cufflinks	exon	20196748	20196928	1000	-	.	gene_id "CUFF.10736"; transcript_id "AT1G54100.2"; exon_number "7"; FPKM "41.5368079468"; frac "0.824706"; conf_lo "38.561766"; conf_hi "44.511850"; cov "242.611363";
Chr1	Cufflinks	exon	20197225	20197270	1000	-	.	gene_id "CUFF.10736"; transcript_id "AT1G54100.2"; exon_number "8"; FPKM "41.5368079468"; frac "0.824706"; conf_lo "38.561766"; conf_hi "44.511850"; cov "242.611363";
Chr1	Cufflinks	exon	20197587	20197650	1000	-	.	gene_id "CUFF.10736"; transcript_id "AT1G54100.2"; exon_number "9"; FPKM "41.5368079468"; frac "0.824706"; conf_lo "38.561766"; conf_hi "44.511850"; cov "242.611363";
Chr1	Cufflinks	exon	20197736	20197758	1000	-	.	gene_id "CUFF.10736"; transcript_id "AT1G54100.2"; exon_number "10"; FPKM "41.5368079468"; frac "0.824706"; conf_lo "38.561766"; conf_hi "44.511850"; cov "242.611363";
Chr1	Cufflinks	exon	20197905	20197977	1000	-	.	gene_id "CUFF.10736"; transcript_id "AT1G54100.2"; exon_number "11"; FPKM "41.5368079468"; frac "0.824706"; conf_lo "38.561766"; conf_hi "44.511850"; cov "242.611363";
Chr1	Cufflinks	exon	20198162	20198293	1000	-	.	gene_id "CUFF.10736"; transcript_id "AT1G54100.2"; exon_number "12"; FPKM "41.5368079468"; frac "0.824706"; conf_lo "38.561766"; conf_hi "44.511850"; cov "242.611363";
Chr1	Cufflinks	exon	20198379	20198465	1000	-	.	gene_id "CUFF.10736"; transcript_id "AT1G54100.2"; exon_number "13"; FPKM "41.5368079468"; frac "0.824706"; conf_lo "38.561766"; conf_hi "44.511850"; cov "242.611363";
Chr1	Cufflinks	exon	20198719	20198973	1000	-	.	gene_id "CUFF.10736"; transcript_id "AT1G54100.2"; exon_number "14"; FPKM "41.5368079468"; frac "0.824706"; conf_lo "38.561766"; conf_hi "44.511850"; cov "242.611363";
Chr1	Cufflinks	transcript	20195264	20199130	206	-	.	gene_id "CUFF.10736"; transcript_id "AT1G54100.1"; FPKM "8.5595274131"; frac "0.175294"; conf_lo "7.267579"; conf_hi "9.851476"; cov "49.995142"; full_read_support "yes";
Chr1	Cufflinks	exon	20195264	20195489	206	-	.	gene_id "CUFF.10736"; transcript_id "AT1G54100.1"; exon_number "1"; FPKM "8.5595274131"; frac "0.175294"; conf_lo "7.267579"; conf_hi "9.851476"; cov "49.995142";
Chr1	Cufflinks	exon	20195580	20195729	206	-	.	gene_id "CUFF.10736"; transcript_id "AT1G54100.1"; exon_number "2"; FPKM "8.5595274131"; frac "0.175294"; conf_lo "7.267579"; conf_hi "9.851476"; cov "49.995142";
Chr1	Cufflinks	exon	20195820	20195917	206	-	.	gene_id "CUFF.10736"; transcript_id "AT1G54100.1"; exon_number "3"; FPKM "8.5595274131"; frac "0.175294"; conf_lo "7.267579"; conf_hi "9.851476"; cov "49.995142";
Chr1	Cufflinks	exon	20195997	20196137	206	-	.	gene_id "CUFF.10736"; transcript_id "AT1G54100.1"; exon_number "4"; FPKM "8.5595274131"; frac "0.175294"; conf_lo "7.267579"; conf_hi "9.851476"; cov "49.995142";
Chr1	Cufflinks	exon	20196236	20196400	206	-	.	gene_id "CUFF.10736"; transcript_id "AT1G54100.1"; exon_number "5"; FPKM "8.5595274131"; frac "0.175294"; conf_lo "7.267579"; conf_hi "9.851476"; cov "49.995142";
Chr1	Cufflinks	exon	20196484	20196660	206	-	.	gene_id "CUFF.10736"; transcript_id "AT1G54100.1"; exon_number "6"; FPKM "8.5595274131"; frac "0.175294"; conf_lo "7.267579"; conf_hi "9.851476"; cov "49.995142";
Chr1	Cufflinks	exon	20196748	20196928	206	-	.	gene_id "CUFF.10736"; transcript_id "AT1G54100.1"; exon_number "7"; FPKM "8.5595274131"; frac "0.175294"; conf_lo "7.267579"; conf_hi "9.851476"; cov "49.995142";
Chr1	Cufflinks	exon	20197225	20197270	206	-	.	gene_id "CUFF.10736"; transcript_id "AT1G54100.1"; exon_number "8"; FPKM "8.5595274131"; frac "0.175294"; conf_lo "7.267579"; conf_hi "9.851476"; cov "49.995142";
Chr1	Cufflinks	exon	20197587	20197650	206	-	.	gene_id "CUFF.10736"; transcript_id "AT1G54100.1"; exon_number "9"; FPKM "8.5595274131"; frac "0.175294"; conf_lo "7.267579"; conf_hi "9.851476"; cov "49.995142";
Chr1	Cufflinks	exon	20197736	20197758	206	-	.	gene_id "CUFF.10736"; transcript_id "AT1G54100.1"; exon_number "10"; FPKM "8.5595274131"; frac "0.175294"; conf_lo "7.267579"; conf_hi "9.851476"; cov "49.995142";
Chr1	Cufflinks	exon	20197905	20197977	206	-	.	gene_id "CUFF.10736"; transcript_id "AT1G54100.1"; exon_number "11"; FPKM "8.5595274131"; frac "0.175294"; conf_lo "7.267579"; conf_hi "9.851476"; cov "49.995142";
Chr1	Cufflinks	exon	20198162	20198293	206	-	.	gene_id "CUFF.10736"; transcript_id "AT1G54100.1"; exon_number "12"; FPKM "8.5595274131"; frac "0.175294"; conf_lo "7.267579"; conf_hi "9.851476"; cov "49.995142";
Chr1	Cufflinks	exon	20198379	20198465	206	-	.	gene_id "CUFF.10736"; transcript_id "AT1G54100.1"; exon_number "13"; FPKM "8.5595274131"; frac "0.175294"; conf_lo "7.267579"; conf_hi "9.851476"; cov "49.995142";
Chr1	Cufflinks	exon	20198719	20198855	206	-	.	gene_id "CUFF.10736"; transcript_id "AT1G54100.1"; exon_number "14"; FPKM "8.5595274131"; frac "0.175294"; conf_lo "7.267579"; conf_hi "9.851476"; cov "49.995142";
Chr1	Cufflinks	exon	20198962	20199130	206	-	.	gene_id "CUFF.10736"; transcript_id "AT1G54100.1"; exon_number "15"; FPKM "8.5595274131"; frac "0.175294"; conf_lo "7.267579"; conf_hi "9.851476"; cov "49.995142";
Chr1	Cufflinks	transcript	20199418	20201729	1000	+	.	gene_id "CUFF.10738"; transcript_id "AT1G54110.1"; FPKM "2.6797463262"; frac "1.000000"; conf_lo "1.748303"; conf_hi "3.611190"; cov "15.662653"; full_read_support "no";
Chr1	Cufflinks	exon	20199418	20199457	1000	+	.	gene_id "CUFF.10738"; transcript_id "AT1G54110.1"; exon_number "1"; FPKM "2.6797463262"; frac "1.000000"; conf_lo "1.748303"; conf_hi "3.611190"; cov "15.662653";
Chr1	Cufflinks	exon	20199899	20199992	1000	+	.	gene_id "CUFF.10738"; transcript_id "AT1G54110.1"; exon_number "2"; FPKM "2.6797463262"; frac "1.000000"; conf_lo "1.748303"; conf_hi "3.611190"; cov "15.662653";
Chr1	Cufflinks	exon	20200104	20200171	1000	+	.	gene_id "CUFF.10738"; transcript_id "AT1G54110.1"; exon_number "3"; FPKM "2.6797463262"; frac "1.000000"; conf_lo "1.748303"; conf_hi "3.611190"; cov "15.662653";
Chr1	Cufflinks	exon	20200426	20200498	1000	+	.	gene_id "CUFF.10738"; transcript_id "AT1G54110.1"; exon_number "4"; FPKM "2.6797463262"; frac "1.000000"; conf_lo "1.748303"; conf_hi "3.611190"; cov "15.662653";
Chr1	Cufflinks	exon	20200782	20200897	1000	+	.	gene_id "CUFF.10738"; transcript_id "AT1G54110.1"; exon_number "5"; FPKM "2.6797463262"; frac "1.000000"; conf_lo "1.748303"; conf_hi "3.611190"; cov "15.662653";
Chr1	Cufflinks	exon	20200977	20201069	1000	+	.	gene_id "CUFF.10738"; transcript_id "AT1G54110.1"; exon_number "6"; FPKM "2.6797463262"; frac "1.000000"; conf_lo "1.748303"; conf_hi "3.611190"; cov "15.662653";
Chr1	Cufflinks	exon	20201177	20201276	1000	+	.	gene_id "CUFF.10738"; transcript_id "AT1G54110.1"; exon_number "7"; FPKM "2.6797463262"; frac "1.000000"; conf_lo "1.748303"; conf_hi "3.611190"; cov "15.662653";
Chr1	Cufflinks	exon	20201447	20201729	1000	+	.	gene_id "CUFF.10738"; transcript_id "AT1G54110.1"; exon_number "8"; FPKM "2.6797463262"; frac "1.000000"; conf_lo "1.748303"; conf_hi "3.611190"; cov "15.662653";
Chr1	Cufflinks	transcript	20202118	20204177	1000	+	.	gene_id "AT1G54115"; transcript_id "AT1G54115.1"; FPKM "5.9773248925"; frac "1.000000"; conf_lo "5.152724"; conf_hi "6.801926"; cov "34.875250"; full_read_support "yes";
Chr1	Cufflinks	exon	20202118	20204177	1000	+	.	gene_id "AT1G54115"; transcript_id "AT1G54115.1"; exon_number "1"; FPKM "5.9773248925"; frac "1.000000"; conf_lo "5.152724"; conf_hi "6.801926"; cov "34.875250";
Chr1	Cufflinks	transcript	20207020	20207540	1000	+	.	gene_id "AT1G54120"; transcript_id "AT1G54120.1"; FPKM "3.9552420087"; frac "1.000000"; conf_lo "2.371716"; conf_hi "5.538768"; cov "23.108457"; full_read_support "yes";
Chr1	Cufflinks	exon	20207020	20207540	1000	+	.	gene_id "AT1G54120"; transcript_id "AT1G54120.1"; exon_number "1"; FPKM "3.9552420087"; frac "1.000000"; conf_lo "2.371716"; conf_hi "5.538768"; cov "23.108457";
Chr1	Cufflinks	transcript	20215432	20217489	1000	+	.	gene_id "CUFF.10742"; transcript_id "AT1G54150.1"; FPKM "5.0909713302"; frac "0.861098"; conf_lo "4.095605"; conf_hi "6.086338"; cov "29.703719"; full_read_support "yes";
Chr1	Cufflinks	exon	20215432	20215851	1000	+	.	gene_id "CUFF.10742"; transcript_id "AT1G54150.1"; exon_number "1"; FPKM "5.0909713302"; frac "0.861098"; conf_lo "4.095605"; conf_hi "6.086338"; cov "29.703719";
Chr1	Cufflinks	exon	20216079	20216177	1000	+	.	gene_id "CUFF.10742"; transcript_id "AT1G54150.1"; exon_number "2"; FPKM "5.0909713302"; frac "0.861098"; conf_lo "4.095605"; conf_hi "6.086338"; cov "29.703719";
Chr1	Cufflinks	exon	20216266	20216427	1000	+	.	gene_id "CUFF.10742"; transcript_id "AT1G54150.1"; exon_number "3"; FPKM "5.0909713302"; frac "0.861098"; conf_lo "4.095605"; conf_hi "6.086338"; cov "29.703719";
Chr1	Cufflinks	exon	20216519	20216640	1000	+	.	gene_id "CUFF.10742"; transcript_id "AT1G54150.1"; exon_number "4"; FPKM "5.0909713302"; frac "0.861098"; conf_lo "4.095605"; conf_hi "6.086338"; cov "29.703719";
Chr1	Cufflinks	exon	20216823	20216942	1000	+	.	gene_id "CUFF.10742"; transcript_id "AT1G54150.1"; exon_number "5"; FPKM "5.0909713302"; frac "0.861098"; conf_lo "4.095605"; conf_hi "6.086338"; cov "29.703719";
Chr1	Cufflinks	exon	20217027	20217489	1000	+	.	gene_id "CUFF.10742"; transcript_id "AT1G54150.1"; exon_number "6"; FPKM "5.0909713302"; frac "0.861098"; conf_lo "4.095605"; conf_hi "6.086338"; cov "29.703719";
Chr1	Cufflinks	transcript	20215432	20217988	114	+	.	gene_id "CUFF.10742"; transcript_id "CUFF.10742.2"; FPKM "0.5812579951"; frac "0.138902"; conf_lo "0.263824"; conf_hi "0.898692"; cov "3.391401"; full_read_support "no";
Chr1	Cufflinks	exon	20215432	20215851	114	+	.	gene_id "CUFF.10742"; transcript_id "CUFF.10742.2"; exon_number "1"; FPKM "0.5812579951"; frac "0.138902"; conf_lo "0.263824"; conf_hi "0.898692"; cov "3.391401";
Chr1	Cufflinks	exon	20216079	20216177	114	+	.	gene_id "CUFF.10742"; transcript_id "CUFF.10742.2"; exon_number "2"; FPKM "0.5812579951"; frac "0.138902"; conf_lo "0.263824"; conf_hi "0.898692"; cov "3.391401";
Chr1	Cufflinks	exon	20216266	20216427	114	+	.	gene_id "CUFF.10742"; transcript_id "CUFF.10742.2"; exon_number "3"; FPKM "0.5812579951"; frac "0.138902"; conf_lo "0.263824"; conf_hi "0.898692"; cov "3.391401";
Chr1	Cufflinks	exon	20216519	20216640	114	+	.	gene_id "CUFF.10742"; transcript_id "CUFF.10742.2"; exon_number "4"; FPKM "0.5812579951"; frac "0.138902"; conf_lo "0.263824"; conf_hi "0.898692"; cov "3.391401";
Chr1	Cufflinks	exon	20216823	20217868	114	+	.	gene_id "CUFF.10742"; transcript_id "CUFF.10742.2"; exon_number "5"; FPKM "0.5812579951"; frac "0.138902"; conf_lo "0.263824"; conf_hi "0.898692"; cov "3.391401";
Chr1	Cufflinks	exon	20217961	20217988	114	+	.	gene_id "CUFF.10742"; transcript_id "CUFF.10742.2"; exon_number "6"; FPKM "0.5812579951"; frac "0.138902"; conf_lo "0.263824"; conf_hi "0.898692"; cov "3.391401";
Chr1	Cufflinks	transcript	20217336	20219452	1	-	.	gene_id "AT1G54160"; transcript_id "AT1G54160.1"; FPKM "0.0000000000"; frac "0.000000"; conf_lo "0.000000"; conf_hi "0.081125"; cov "0.000000"; full_read_support "no";
Chr1	Cufflinks	exon	20217336	20217874	1	-	.	gene_id "AT1G54160"; transcript_id "AT1G54160.1"; exon_number "1"; FPKM "0.0000000000"; frac "0.000000"; conf_lo "0.000000"; conf_hi "0.081125"; cov "0.000000";
Chr1	Cufflinks	exon	20217989	20218162	1	-	.	gene_id "AT1G54160"; transcript_id "AT1G54160.1"; exon_number "2"; FPKM "0.0000000000"; frac "0.000000"; conf_lo "0.000000"; conf_hi "0.081125"; cov "0.000000";
Chr1	Cufflinks	exon	20218248	20218732	1	-	.	gene_id "AT1G54160"; transcript_id "AT1G54160.1"; exon_number "3"; FPKM "0.0000000000"; frac "0.000000"; conf_lo "0.000000"; conf_hi "0.081125"; cov "0.000000";
Chr1	Cufflinks	exon	20219189	20219452	1	-	.	gene_id "AT1G54160"; transcript_id "AT1G54160.1"; exon_number "4"; FPKM "0.0000000000"; frac "0.000000"; conf_lo "0.000000"; conf_hi "0.081125"; cov "0.000000";
Chr1	Cufflinks	transcript	20221060	20225948	1	-	.	gene_id "CUFF.10753"; transcript_id "AT1G54170.1"; FPKM "0.0000000000"; frac "0.000000"; conf_lo "0.000000"; conf_hi "0.049583"; cov "0.000000"; full_read_support "yes";
Chr1	Cufflinks	exon	20221060	20221385	1	-	.	gene_id "CUFF.10753"; transcript_id "AT1G54170.1"; exon_number "1"; FPKM "0.0000000000"; frac "0.000000"; conf_lo "0.000000"; conf_hi "0.049583"; cov "0.000000";
Chr1	Cufflinks	exon	20221483	20221551	1	-	.	gene_id "CUFF.10753"; transcript_id "AT1G54170.1"; exon_number "2"; FPKM "0.0000000000"; frac "0.000000"; conf_lo "0.000000"; conf_hi "0.049583"; cov "0.000000";
Chr1	Cufflinks	exon	20221644	20221742	1	-	.	gene_id "CUFF.10753"; transcript_id "AT1G54170.1"; exon_number "3"; FPKM "0.0000000000"; frac "0.000000"; conf_lo "0.000000"; conf_hi "0.049583"; cov "0.000000";
Chr1	Cufflinks	exon	20221840	20221983	1	-	.	gene_id "CUFF.10753"; transcript_id "AT1G54170.1"; exon_number "4"; FPKM "0.0000000000"; frac "0.000000"; conf_lo "0.000000"; conf_hi "0.049583"; cov "0.000000";
Chr1	Cufflinks	exon	20222066	20222283	1	-	.	gene_id "CUFF.10753"; transcript_id "AT1G54170.1"; exon_number "5"; FPKM "0.0000000000"; frac "0.000000"; conf_lo "0.000000"; conf_hi "0.049583"; cov "0.000000";
Chr1	Cufflinks	exon	20222388	20222418	1	-	.	gene_id "CUFF.10753"; transcript_id "AT1G54170.1"; exon_number "6"; FPKM "0.0000000000"; frac "0.000000"; conf_lo "0.000000"; conf_hi "0.049583"; cov "0.000000";
Chr1	Cufflinks	exon	20222518	20222581	1	-	.	gene_id "CUFF.10753"; transcript_id "AT1G54170.1"; exon_number "7"; FPKM "0.0000000000"; frac "0.000000"; conf_lo "0.000000"; conf_hi "0.049583"; cov "0.000000";
Chr1	Cufflinks	exon	20222648	20222775	1	-	.	gene_id "CUFF.10753"; transcript_id "AT1G54170.1"; exon_number "8"; FPKM "0.0000000000"; frac "0.000000"; conf_lo "0.000000"; conf_hi "0.049583"; cov "0.000000";
Chr1	Cufflinks	exon	20222849	20223070	1	-	.	gene_id "CUFF.10753"; transcript_id "AT1G54170.1"; exon_number "9"; FPKM "0.0000000000"; frac "0.000000"; conf_lo "0.000000"; conf_hi "0.049583"; cov "0.000000";
Chr1	Cufflinks	exon	20223168	20223345	1	-	.	gene_id "CUFF.10753"; transcript_id "AT1G54170.1"; exon_number "10"; FPKM "0.0000000000"; frac "0.000000"; conf_lo "0.000000"; conf_hi "0.049583"; cov "0.000000";
Chr1	Cufflinks	exon	20224022	20224212	1	-	.	gene_id "CUFF.10753"; transcript_id "AT1G54170.1"; exon_number "11"; FPKM "0.0000000000"; frac "0.000000"; conf_lo "0.000000"; conf_hi "0.049583"; cov "0.000000";
Chr1	Cufflinks	exon	20224328	20224452	1	-	.	gene_id "CUFF.10753"; transcript_id "AT1G54170.1"; exon_number "12"; FPKM "0.0000000000"; frac "0.000000"; conf_lo "0.000000"; conf_hi "0.049583"; cov "0.000000";
Chr1	Cufflinks	exon	20224556	20224711	1	-	.	gene_id "CUFF.10753"; transcript_id "AT1G54170.1"; exon_number "13"; FPKM "0.0000000000"; frac "0.000000"; conf_lo "0.000000"; conf_hi "0.049583"; cov "0.000000";
Chr1	Cufflinks	exon	20224814	20224931	1	-	.	gene_id "CUFF.10753"; transcript_id "AT1G54170.1"; exon_number "14"; FPKM "0.0000000000"; frac "0.000000"; conf_lo "0.000000"; conf_hi "0.049583"; cov "0.000000";
Chr1	Cufflinks	exon	20225751	20225948	1	-	.	gene_id "CUFF.10753"; transcript_id "AT1G54170.1"; exon_number "15"; FPKM "0.0000000000"; frac "0.000000"; conf_lo "0.000000"; conf_hi "0.049583"; cov "0.000000";
Chr1	Cufflinks	transcript	20309775	20310767	1000	-	.	gene_id "CUFF.10753"; transcript_id "AT1G54410.1"; FPKM "532.8975269504"; frac "1.000000"; conf_lo "506.574860"; conf_hi "559.220194"; cov "3110.378751"; full_read_support "yes";
Chr1	Cufflinks	exon	20309775	20310038	1000	-	.	gene_id "CUFF.10753"; transcript_id "AT1G54410.1"; exon_number "1"; FPKM "532.8975269504"; frac "1.000000"; conf_lo "506.574860"; conf_hi "559.220194"; cov "3110.378751";
Chr1	Cufflinks	exon	20310304	20310767	1000	-	.	gene_id "CUFF.10753"; transcript_id "AT1G54410.1"; exon_number "2"; FPKM "532.8975269504"; frac "1.000000"; conf_lo "506.574860"; conf_hi "559.220194"; cov "3110.378751";
Chr1	Cufflinks	transcript	20227277	20230236	1000	+	.	gene_id "CUFF.10754"; transcript_id "AT1G54180.2"; FPKM "1.4481628444"; frac "1.000000"; conf_lo "1.011938"; conf_hi "1.884387"; cov "8.459459"; full_read_support "yes";
Chr1	Cufflinks	exon	20227277	20227528	1000	+	.	gene_id "CUFF.10754"; transcript_id "AT1G54180.2"; exon_number "1"; FPKM "1.4481628444"; frac "1.000000"; conf_lo "1.011938"; conf_hi "1.884387"; cov "8.459459";
Chr1	Cufflinks	exon	20227665	20227828	1000	+	.	gene_id "CUFF.10754"; transcript_id "AT1G54180.2"; exon_number "2"; FPKM "1.4481628444"; frac "1.000000"; conf_lo "1.011938"; conf_hi "1.884387"; cov "8.459459";
Chr1	Cufflinks	exon	20228139	20228515	1000	+	.	gene_id "CUFF.10754"; transcript_id "AT1G54180.2"; exon_number "3"; FPKM "1.4481628444"; frac "1.000000"; conf_lo "1.011938"; conf_hi "1.884387"; cov "8.459459";
Chr1	Cufflinks	exon	20229031	20229163	1000	+	.	gene_id "CUFF.10754"; transcript_id "AT1G54180.2"; exon_number "4"; FPKM "1.4481628444"; frac "1.000000"; conf_lo "1.011938"; conf_hi "1.884387"; cov "8.459459";
Chr1	Cufflinks	exon	20229260	20229573	1000	+	.	gene_id "CUFF.10754"; transcript_id "AT1G54180.2"; exon_number "5"; FPKM "1.4481628444"; frac "1.000000"; conf_lo "1.011938"; conf_hi "1.884387"; cov "8.459459";
Chr1	Cufflinks	exon	20229650	20230236	1000	+	.	gene_id "CUFF.10754"; transcript_id "AT1G54180.2"; exon_number "6"; FPKM "1.4481628444"; frac "1.000000"; conf_lo "1.011938"; conf_hi "1.884387"; cov "8.459459";
Chr1	Cufflinks	transcript	20227291	20230237	1	+	.	gene_id "CUFF.10754"; transcript_id "AT1G54180.1"; FPKM "0.0000000000"; frac "0.000000"; conf_lo "0.000000"; conf_hi "0.060550"; cov "0.000000"; full_read_support "no";
Chr1	Cufflinks	exon	20227291	20227528	1	+	.	gene_id "CUFF.10754"; transcript_id "AT1G54180.1"; exon_number "1"; FPKM "0.0000000000"; frac "0.000000"; conf_lo "0.000000"; conf_hi "0.060550"; cov "0.000000";
Chr1	Cufflinks	exon	20227665	20227828	1	+	.	gene_id "CUFF.10754"; transcript_id "AT1G54180.1"; exon_number "2"; FPKM "0.0000000000"; frac "0.000000"; conf_lo "0.000000"; conf_hi "0.060550"; cov "0.000000";
Chr1	Cufflinks	exon	20228139	20228515	1	+	.	gene_id "CUFF.10754"; transcript_id "AT1G54180.1"; exon_number "3"; FPKM "0.0000000000"; frac "0.000000"; conf_lo "0.000000"; conf_hi "0.060550"; cov "0.000000";
Chr1	Cufflinks	exon	20228800	20228877	1	+	.	gene_id "CUFF.10754"; transcript_id "AT1G54180.1"; exon_number "4"; FPKM "0.0000000000"; frac "0.000000"; conf_lo "0.000000"; conf_hi "0.060550"; cov "0.000000";
Chr1	Cufflinks	exon	20229031	20229163	1	+	.	gene_id "CUFF.10754"; transcript_id "AT1G54180.1"; exon_number "5"; FPKM "0.0000000000"; frac "0.000000"; conf_lo "0.000000"; conf_hi "0.060550"; cov "0.000000";
Chr1	Cufflinks	exon	20229260	20229573	1	+	.	gene_id "CUFF.10754"; transcript_id "AT1G54180.1"; exon_number "6"; FPKM "0.0000000000"; frac "0.000000"; conf_lo "0.000000"; conf_hi "0.060550"; cov "0.000000";
Chr1	Cufflinks	exon	20229650	20230237	1	+	.	gene_id "CUFF.10754"; transcript_id "AT1G54180.1"; exon_number "7"; FPKM "0.0000000000"; frac "0.000000"; conf_lo "0.000000"; conf_hi "0.060550"; cov "0.000000";
Chr1	Cufflinks	transcript	20235712	20237065	1000	+	.	gene_id "AT1G54200"; transcript_id "AT1G54200.1"; FPKM "1.4191291552"; frac "1.000000"; conf_lo "0.916397"; conf_hi "1.921861"; cov "8.284196"; full_read_support "yes";
Chr1	Cufflinks	exon	20235712	20237065	1000	+	.	gene_id "AT1G54200"; transcript_id "AT1G54200.1"; exon_number "1"; FPKM "1.4191291552"; frac "1.000000"; conf_lo "0.916397"; conf_hi "1.921861"; cov "8.284196";
Chr1	Cufflinks	transcript	20241226	20242519	485	+	.	gene_id "CUFF.10756"; transcript_id "CUFF.10756.1"; FPKM "1.8471955446"; frac "0.401289"; conf_lo "1.030443"; conf_hi "2.663948"; cov "10.794452"; full_read_support "yes";
Chr1	Cufflinks	exon	20241226	20241868	485	+	.	gene_id "CUFF.10756"; transcript_id "CUFF.10756.1"; exon_number "1"; FPKM "1.8471955446"; frac "0.401289"; conf_lo "1.030443"; conf_hi "2.663948"; cov "10.794452";
Chr1	Cufflinks	exon	20241961	20242050	485	+	.	gene_id "CUFF.10756"; transcript_id "CUFF.10756.1"; exon_number "2"; FPKM "1.8471955446"; frac "0.401289"; conf_lo "1.030443"; conf_hi "2.663948"; cov "10.794452";
Chr1	Cufflinks	exon	20242287	20242519	485	+	.	gene_id "CUFF.10756"; transcript_id "CUFF.10756.1"; exon_number "3"; FPKM "1.8471955446"; frac "0.401289"; conf_lo "1.030443"; conf_hi "2.663948"; cov "10.794452";
Chr1	Cufflinks	transcript	20241226	20242519	246	+	.	gene_id "CUFF.10756"; transcript_id "CUFF.10756.2"; FPKM "0.9396457445"; frac "0.131699"; conf_lo "0.165852"; conf_hi "1.713440"; cov "5.491005"; full_read_support "yes";
Chr1	Cufflinks	exon	20241226	20241317	246	+	.	gene_id "CUFF.10756"; transcript_id "CUFF.10756.2"; exon_number "1"; FPKM "0.9396457445"; frac "0.131699"; conf_lo "0.165852"; conf_hi "1.713440"; cov "5.491005";
Chr1	Cufflinks	exon	20241451	20241509	246	+	.	gene_id "CUFF.10756"; transcript_id "CUFF.10756.2"; exon_number "2"; FPKM "0.9396457445"; frac "0.131699"; conf_lo "0.165852"; conf_hi "1.713440"; cov "5.491005";
Chr1	Cufflinks	exon	20241650	20241868	246	+	.	gene_id "CUFF.10756"; transcript_id "CUFF.10756.2"; exon_number "3"; FPKM "0.9396457445"; frac "0.131699"; conf_lo "0.165852"; conf_hi "1.713440"; cov "5.491005";
Chr1	Cufflinks	exon	20241961	20242050	246	+	.	gene_id "CUFF.10756"; transcript_id "CUFF.10756.2"; exon_number "4"; FPKM "0.9396457445"; frac "0.131699"; conf_lo "0.165852"; conf_hi "1.713440"; cov "5.491005";
Chr1	Cufflinks	exon	20242287	20242519	246	+	.	gene_id "CUFF.10756"; transcript_id "CUFF.10756.2"; exon_number "5"; FPKM "0.9396457445"; frac "0.131699"; conf_lo "0.165852"; conf_hi "1.713440"; cov "5.491005";
Chr1	Cufflinks	transcript	20241226	20242615	1	+	.	gene_id "CUFF.10756"; transcript_id "AT1G54210.2"; FPKM "0.0000000000"; frac "0.000000"; conf_lo "0.000000"; conf_hi "0.274916"; cov "0.000000"; full_read_support "no";
Chr1	Cufflinks	exon	20241226	20241317	1	+	.	gene_id "CUFF.10756"; transcript_id "AT1G54210.2"; exon_number "1"; FPKM "0.0000000000"; frac "0.000000"; conf_lo "0.000000"; conf_hi "0.274916"; cov "0.000000";
Chr1	Cufflinks	exon	20241451	20241509	1	+	.	gene_id "CUFF.10756"; transcript_id "AT1G54210.2"; exon_number "2"; FPKM "0.0000000000"; frac "0.000000"; conf_lo "0.000000"; conf_hi "0.274916"; cov "0.000000";
Chr1	Cufflinks	exon	20241961	20242050	1	+	.	gene_id "CUFF.10756"; transcript_id "AT1G54210.2"; exon_number "3"; FPKM "0.0000000000"; frac "0.000000"; conf_lo "0.000000"; conf_hi "0.274916"; cov "0.000000";
Chr1	Cufflinks	exon	20242287	20242615	1	+	.	gene_id "CUFF.10756"; transcript_id "AT1G54210.2"; exon_number "4"; FPKM "0.0000000000"; frac "0.000000"; conf_lo "0.000000"; conf_hi "0.274916"; cov "0.000000";
Chr1	Cufflinks	transcript	20241245	20242563	1000	+	.	gene_id "CUFF.10756"; transcript_id "AT1G54210.1"; FPKM "3.8075691663"; frac "0.467011"; conf_lo "2.251784"; conf_hi "5.363355"; cov "22.250282"; full_read_support "yes";
Chr1	Cufflinks	exon	20241245	20241317	1000	+	.	gene_id "CUFF.10756"; transcript_id "AT1G54210.1"; exon_number "1"; FPKM "3.8075691663"; frac "0.467011"; conf_lo "2.251784"; conf_hi "5.363355"; cov "22.250282";
Chr1	Cufflinks	exon	20241451	20241509	1000	+	.	gene_id "CUFF.10756"; transcript_id "AT1G54210.1"; exon_number "2"; FPKM "3.8075691663"; frac "0.467011"; conf_lo "2.251784"; conf_hi "5.363355"; cov "22.250282";
Chr1	Cufflinks	exon	20241650	20241718	1000	+	.	gene_id "CUFF.10756"; transcript_id "AT1G54210.1"; exon_number "3"; FPKM "3.8075691663"; frac "0.467011"; conf_lo "2.251784"; conf_hi "5.363355"; cov "22.250282";
Chr1	Cufflinks	exon	20241806	20241868	1000	+	.	gene_id "CUFF.10756"; transcript_id "AT1G54210.1"; exon_number "4"; FPKM "3.8075691663"; frac "0.467011"; conf_lo "2.251784"; conf_hi "5.363355"; cov "22.250282";
Chr1	Cufflinks	exon	20241961	20242050	1000	+	.	gene_id "CUFF.10756"; transcript_id "AT1G54210.1"; exon_number "5"; FPKM "3.8075691663"; frac "0.467011"; conf_lo "2.251784"; conf_hi "5.363355"; cov "22.250282";
Chr1	Cufflinks	exon	20242287	20242563	1000	+	.	gene_id "CUFF.10756"; transcript_id "AT1G54210.1"; exon_number "6"; FPKM "3.8075691663"; frac "0.467011"; conf_lo "2.251784"; conf_hi "5.363355"; cov "22.250282";
Chr1	Cufflinks	transcript	20243118	20243627	1000	+	.	gene_id "AT1G54215"; transcript_id "AT1G54215.1"; FPKM "0.1637586884"; frac "1.000000"; conf_lo "0.000000"; conf_hi "0.491276"; cov "0.957141"; full_read_support "yes";
Chr1	Cufflinks	exon	20243118	20243627	1000	+	.	gene_id "AT1G54215"; transcript_id "AT1G54215.1"; exon_number "1"; FPKM "0.1637586884"; frac "1.000000"; conf_lo "0.000000"; conf_hi "0.491276"; cov "0.957141";
Chr1	Cufflinks	transcript	20243921	20245527	1000	-	.	gene_id "CUFF.10759"; transcript_id "AT1G54217.1"; FPKM "1.4678568818"; frac "1.000000"; conf_lo "0.767840"; conf_hi "2.167874"; cov "8.577864"; full_read_support "yes";
Chr1	Cufflinks	exon	20243921	20244408	1000	-	.	gene_id "CUFF.10759"; transcript_id "AT1G54217.1"; exon_number "1"; FPKM "1.4678568818"; frac "1.000000"; conf_lo "0.767840"; conf_hi "2.167874"; cov "8.577864";
Chr1	Cufflinks	exon	20244501	20244618	1000	-	.	gene_id "CUFF.10759"; transcript_id "AT1G54217.1"; exon_number "2"; FPKM "1.4678568818"; frac "1.000000"; conf_lo "0.767840"; conf_hi "2.167874"; cov "8.577864";
Chr1	Cufflinks	exon	20244704	20244821	1000	-	.	gene_id "CUFF.10759"; transcript_id "AT1G54217.1"; exon_number "3"; FPKM "1.4678568818"; frac "1.000000"; conf_lo "0.767840"; conf_hi "2.167874"; cov "8.577864";
Chr1	Cufflinks	exon	20244996	20245059	1000	-	.	gene_id "CUFF.10759"; transcript_id "AT1G54217.1"; exon_number "4"; FPKM "1.4678568818"; frac "1.000000"; conf_lo "0.767840"; conf_hi "2.167874"; cov "8.577864";
Chr1	Cufflinks	exon	20245455	20245527	1000	-	.	gene_id "CUFF.10759"; transcript_id "AT1G54217.1"; exon_number "5"; FPKM "1.4678568818"; frac "1.000000"; conf_lo "0.767840"; conf_hi "2.167874"; cov "8.577864";
Chr1	Cufflinks	transcript	20243921	20245401	1	-	.	gene_id "CUFF.10759"; transcript_id "AT1G54217.3"; FPKM "0.0000000000"; frac "0.000000"; conf_lo "0.000000"; conf_hi "0.166005"; cov "0.000000"; full_read_support "no";
Chr1	Cufflinks	exon	20243921	20244408	1	-	.	gene_id "CUFF.10759"; transcript_id "AT1G54217.3"; exon_number "1"; FPKM "0.0000000000"; frac "0.000000"; conf_lo "0.000000"; conf_hi "0.166005"; cov "0.000000";
Chr1	Cufflinks	exon	20244501	20244618	1	-	.	gene_id "CUFF.10759"; transcript_id "AT1G54217.3"; exon_number "2"; FPKM "0.0000000000"; frac "0.000000"; conf_lo "0.000000"; conf_hi "0.166005"; cov "0.000000";
Chr1	Cufflinks	exon	20244704	20244821	1	-	.	gene_id "CUFF.10759"; transcript_id "AT1G54217.3"; exon_number "3"; FPKM "0.0000000000"; frac "0.000000"; conf_lo "0.000000"; conf_hi "0.166005"; cov "0.000000";
Chr1	Cufflinks	exon	20244996	20245059	1	-	.	gene_id "CUFF.10759"; transcript_id "AT1G54217.3"; exon_number "4"; FPKM "0.0000000000"; frac "0.000000"; conf_lo "0.000000"; conf_hi "0.166005"; cov "0.000000";
Chr1	Cufflinks	exon	20245375	20245401	1	-	.	gene_id "CUFF.10759"; transcript_id "AT1G54217.3"; exon_number "5"; FPKM "0.0000000000"; frac "0.000000"; conf_lo "0.000000"; conf_hi "0.166005"; cov "0.000000";
Chr1	Cufflinks	transcript	20243931	20245404	1	-	.	gene_id "CUFF.10759"; transcript_id "AT1G54217.2"; FPKM "0.0000000000"; frac "0.000000"; conf_lo "0.000000"; conf_hi "0.167086"; cov "0.000000"; full_read_support "no";
Chr1	Cufflinks	exon	20243931	20244408	1	-	.	gene_id "CUFF.10759"; transcript_id "AT1G54217.2"; exon_number "1"; FPKM "0.0000000000"; frac "0.000000"; conf_lo "0.000000"; conf_hi "0.167086"; cov "0.000000";
Chr1	Cufflinks	exon	20244501	20244618	1	-	.	gene_id "CUFF.10759"; transcript_id "AT1G54217.2"; exon_number "2"; FPKM "0.0000000000"; frac "0.000000"; conf_lo "0.000000"; conf_hi "0.167086"; cov "0.000000";
Chr1	Cufflinks	exon	20244704	20244824	1	-	.	gene_id "CUFF.10759"; transcript_id "AT1G54217.2"; exon_number "3"; FPKM "0.0000000000"; frac "0.000000"; conf_lo "0.000000"; conf_hi "0.167086"; cov "0.000000";
Chr1	Cufflinks	exon	20244996	20245059	1	-	.	gene_id "CUFF.10759"; transcript_id "AT1G54217.2"; exon_number "4"; FPKM "0.0000000000"; frac "0.000000"; conf_lo "0.000000"; conf_hi "0.167086"; cov "0.000000";
Chr1	Cufflinks	exon	20245375	20245404	1	-	.	gene_id "CUFF.10759"; transcript_id "AT1G54217.2"; exon_number "5"; FPKM "0.0000000000"; frac "0.000000"; conf_lo "0.000000"; conf_hi "0.167086"; cov "0.000000";
Chr1	Cufflinks	transcript	20246027	20250344	484	-	.	gene_id "CUFF.10761"; transcript_id "CUFF.10761.1"; FPKM "3.4457651635"; frac "0.342084"; conf_lo "2.664371"; conf_hi "4.227160"; cov "20.128225"; full_read_support "yes";
Chr1	Cufflinks	exon	20246027	20246530	484	-	.	gene_id "CUFF.10761"; transcript_id "CUFF.10761.1"; exon_number "1"; FPKM "3.4457651635"; frac "0.342084"; conf_lo "2.664371"; conf_hi "4.227160"; cov "20.128225";
Chr1	Cufflinks	exon	20246610	20246705	484	-	.	gene_id "CUFF.10761"; transcript_id "CUFF.10761.1"; exon_number "2"; FPKM "3.4457651635"; frac "0.342084"; conf_lo "2.664371"; conf_hi "4.227160"; cov "20.128225";
Chr1	Cufflinks	exon	20246807	20246909	484	-	.	gene_id "CUFF.10761"; transcript_id "CUFF.10761.1"; exon_number "3"; FPKM "3.4457651635"; frac "0.342084"; conf_lo "2.664371"; conf_hi "4.227160"; cov "20.128225";
Chr1	Cufflinks	exon	20246981	20247076	484	-	.	gene_id "CUFF.10761"; transcript_id "CUFF.10761.1"; exon_number "4"; FPKM "3.4457651635"; frac "0.342084"; conf_lo "2.664371"; conf_hi "4.227160"; cov "20.128225";
Chr1	Cufflinks	exon	20247156	20247222	484	-	.	gene_id "CUFF.10761"; transcript_id "CUFF.10761.1"; exon_number "5"; FPKM "3.4457651635"; frac "0.342084"; conf_lo "2.664371"; conf_hi "4.227160"; cov "20.128225";
Chr1	Cufflinks	exon	20247287	20247354	484	-	.	gene_id "CUFF.10761"; transcript_id "CUFF.10761.1"; exon_number "6"; FPKM "3.4457651635"; frac "0.342084"; conf_lo "2.664371"; conf_hi "4.227160"; cov "20.128225";
Chr1	Cufflinks	exon	20247433	20247508	484	-	.	gene_id "CUFF.10761"; transcript_id "CUFF.10761.1"; exon_number "7"; FPKM "3.4457651635"; frac "0.342084"; conf_lo "2.664371"; conf_hi "4.227160"; cov "20.128225";
Chr1	Cufflinks	exon	20247587	20247672	484	-	.	gene_id "CUFF.10761"; transcript_id "CUFF.10761.1"; exon_number "8"; FPKM "3.4457651635"; frac "0.342084"; conf_lo "2.664371"; conf_hi "4.227160"; cov "20.128225";
Chr1	Cufflinks	exon	20247765	20247865	484	-	.	gene_id "CUFF.10761"; transcript_id "CUFF.10761.1"; exon_number "9"; FPKM "3.4457651635"; frac "0.342084"; conf_lo "2.664371"; conf_hi "4.227160"; cov "20.128225";
Chr1	Cufflinks	exon	20247979	20248051	484	-	.	gene_id "CUFF.10761"; transcript_id "CUFF.10761.1"; exon_number "10"; FPKM "3.4457651635"; frac "0.342084"; conf_lo "2.664371"; conf_hi "4.227160"; cov "20.128225";
Chr1	Cufflinks	exon	20248142	20248381	484	-	.	gene_id "CUFF.10761"; transcript_id "CUFF.10761.1"; exon_number "11"; FPKM "3.4457651635"; frac "0.342084"; conf_lo "2.664371"; conf_hi "4.227160"; cov "20.128225";
Chr1	Cufflinks	exon	20248530	20248622	484	-	.	gene_id "CUFF.10761"; transcript_id "CUFF.10761.1"; exon_number "12"; FPKM "3.4457651635"; frac "0.342084"; conf_lo "2.664371"; conf_hi "4.227160"; cov "20.128225";
Chr1	Cufflinks	exon	20248707	20248781	484	-	.	gene_id "CUFF.10761"; transcript_id "CUFF.10761.1"; exon_number "13"; FPKM "3.4457651635"; frac "0.342084"; conf_lo "2.664371"; conf_hi "4.227160"; cov "20.128225";
Chr1	Cufflinks	exon	20248863	20248935	484	-	.	gene_id "CUFF.10761"; transcript_id "CUFF.10761.1"; exon_number "14"; FPKM "3.4457651635"; frac "0.342084"; conf_lo "2.664371"; conf_hi "4.227160"; cov "20.128225";
Chr1	Cufflinks	exon	20249288	20249325	484	-	.	gene_id "CUFF.10761"; transcript_id "CUFF.10761.1"; exon_number "15"; FPKM "3.4457651635"; frac "0.342084"; conf_lo "2.664371"; conf_hi "4.227160"; cov "20.128225";
Chr1	Cufflinks	exon	20249435	20249503	484	-	.	gene_id "CUFF.10761"; transcript_id "CUFF.10761.1"; exon_number "16"; FPKM "3.4457651635"; frac "0.342084"; conf_lo "2.664371"; conf_hi "4.227160"; cov "20.128225";
Chr1	Cufflinks	exon	20249610	20249674	484	-	.	gene_id "CUFF.10761"; transcript_id "CUFF.10761.1"; exon_number "17"; FPKM "3.4457651635"; frac "0.342084"; conf_lo "2.664371"; conf_hi "4.227160"; cov "20.128225";
Chr1	Cufflinks	exon	20249793	20249883	484	-	.	gene_id "CUFF.10761"; transcript_id "CUFF.10761.1"; exon_number "18"; FPKM "3.4457651635"; frac "0.342084"; conf_lo "2.664371"; conf_hi "4.227160"; cov "20.128225";
Chr1	Cufflinks	exon	20250170	20250344	484	-	.	gene_id "CUFF.10761"; transcript_id "CUFF.10761.1"; exon_number "19"; FPKM "3.4457651635"; frac "0.342084"; conf_lo "2.664371"; conf_hi "4.227160"; cov "20.128225";
Chr1	Cufflinks	transcript	20246037	20250310	1	-	.	gene_id "CUFF.10761"; transcript_id "AT1G54220.2"; FPKM "0.0000000000"; frac "0.000000"; conf_lo "0.000000"; conf_hi "0.055840"; cov "0.000000"; full_read_support "yes";
Chr1	Cufflinks	exon	20246037	20246304	1	-	.	gene_id "CUFF.10761"; transcript_id "AT1G54220.2"; exon_number "1"; FPKM "0.0000000000"; frac "0.000000"; conf_lo "0.000000"; conf_hi "0.055840"; cov "0.000000";
Chr1	Cufflinks	exon	20246415	20246530	1	-	.	gene_id "CUFF.10761"; transcript_id "AT1G54220.2"; exon_number "2"; FPKM "0.0000000000"; frac "0.000000"; conf_lo "0.000000"; conf_hi "0.055840"; cov "0.000000";
Chr1	Cufflinks	exon	20246610	20246705	1	-	.	gene_id "CUFF.10761"; transcript_id "AT1G54220.2"; exon_number "3"; FPKM "0.0000000000"; frac "0.000000"; conf_lo "0.000000"; conf_hi "0.055840"; cov "0.000000";
Chr1	Cufflinks	exon	20246807	20246909	1	-	.	gene_id "CUFF.10761"; transcript_id "AT1G54220.2"; exon_number "4"; FPKM "0.0000000000"; frac "0.000000"; conf_lo "0.000000"; conf_hi "0.055840"; cov "0.000000";
Chr1	Cufflinks	exon	20246981	20247076	1	-	.	gene_id "CUFF.10761"; transcript_id "AT1G54220.2"; exon_number "5"; FPKM "0.0000000000"; frac "0.000000"; conf_lo "0.000000"; conf_hi "0.055840"; cov "0.000000";
Chr1	Cufflinks	exon	20247156	20247222	1	-	.	gene_id "CUFF.10761"; transcript_id "AT1G54220.2"; exon_number "6"; FPKM "0.0000000000"; frac "0.000000"; conf_lo "0.000000"; conf_hi "0.055840"; cov "0.000000";
Chr1	Cufflinks	exon	20247287	20247354	1	-	.	gene_id "CUFF.10761"; transcript_id "AT1G54220.2"; exon_number "7"; FPKM "0.0000000000"; frac "0.000000"; conf_lo "0.000000"; conf_hi "0.055840"; cov "0.000000";
Chr1	Cufflinks	exon	20247433	20247508	1	-	.	gene_id "CUFF.10761"; transcript_id "AT1G54220.2"; exon_number "8"; FPKM "0.0000000000"; frac "0.000000"; conf_lo "0.000000"; conf_hi "0.055840"; cov "0.000000";
Chr1	Cufflinks	exon	20247587	20247672	1	-	.	gene_id "CUFF.10761"; transcript_id "AT1G54220.2"; exon_number "9"; FPKM "0.0000000000"; frac "0.000000"; conf_lo "0.000000"; conf_hi "0.055840"; cov "0.000000";
Chr1	Cufflinks	exon	20247765	20247865	1	-	.	gene_id "CUFF.10761"; transcript_id "AT1G54220.2"; exon_number "10"; FPKM "0.0000000000"; frac "0.000000"; conf_lo "0.000000"; conf_hi "0.055840"; cov "0.000000";
Chr1	Cufflinks	exon	20247979	20248051	1	-	.	gene_id "CUFF.10761"; transcript_id "AT1G54220.2"; exon_number "11"; FPKM "0.0000000000"; frac "0.000000"; conf_lo "0.000000"; conf_hi "0.055840"; cov "0.000000";
Chr1	Cufflinks	exon	20248142	20248381	1	-	.	gene_id "CUFF.10761"; transcript_id "AT1G54220.2"; exon_number "12"; FPKM "0.0000000000"; frac "0.000000"; conf_lo "0.000000"; conf_hi "0.055840"; cov "0.000000";
Chr1	Cufflinks	exon	20248530	20248622	1	-	.	gene_id "CUFF.10761"; transcript_id "AT1G54220.2"; exon_number "13"; FPKM "0.0000000000"; frac "0.000000"; conf_lo "0.000000"; conf_hi "0.055840"; cov "0.000000";
Chr1	Cufflinks	exon	20248707	20248781	1	-	.	gene_id "CUFF.10761"; transcript_id "AT1G54220.2"; exon_number "14"; FPKM "0.0000000000"; frac "0.000000"; conf_lo "0.000000"; conf_hi "0.055840"; cov "0.000000";
Chr1	Cufflinks	exon	20248863	20248918	1	-	.	gene_id "CUFF.10761"; transcript_id "AT1G54220.2"; exon_number "15"; FPKM "0.0000000000"; frac "0.000000"; conf_lo "0.000000"; conf_hi "0.055840"; cov "0.000000";
Chr1	Cufflinks	exon	20249271	20249308	1	-	.	gene_id "CUFF.10761"; transcript_id "AT1G54220.2"; exon_number "16"; FPKM "0.0000000000"; frac "0.000000"; conf_lo "0.000000"; conf_hi "0.055840"; cov "0.000000";
Chr1	Cufflinks	exon	20249418	20249503	1	-	.	gene_id "CUFF.10761"; transcript_id "AT1G54220.2"; exon_number "17"; FPKM "0.0000000000"; frac "0.000000"; conf_lo "0.000000"; conf_hi "0.055840"; cov "0.000000";
Chr1	Cufflinks	exon	20249610	20249674	1	-	.	gene_id "CUFF.10761"; transcript_id "AT1G54220.2"; exon_number "18"; FPKM "0.0000000000"; frac "0.000000"; conf_lo "0.000000"; conf_hi "0.055840"; cov "0.000000";
Chr1	Cufflinks	exon	20249793	20249883	1	-	.	gene_id "CUFF.10761"; transcript_id "AT1G54220.2"; exon_number "19"; FPKM "0.0000000000"; frac "0.000000"; conf_lo "0.000000"; conf_hi "0.055840"; cov "0.000000";
Chr1	Cufflinks	exon	20250170	20250310	1	-	.	gene_id "CUFF.10761"; transcript_id "AT1G54220.2"; exon_number "20"; FPKM "0.0000000000"; frac "0.000000"; conf_lo "0.000000"; conf_hi "0.055840"; cov "0.000000";
Chr1	Cufflinks	transcript	20246130	20250310	1000	-	.	gene_id "CUFF.10761"; transcript_id "AT1G54220.1"; FPKM "7.1164440990"; frac "0.657916"; conf_lo "6.047881"; conf_hi "8.185007"; cov "41.570271"; full_read_support "yes";
Chr1	Cufflinks	exon	20246130	20246530	1000	-	.	gene_id "CUFF.10761"; transcript_id "AT1G54220.1"; exon_number "1"; FPKM "7.1164440990"; frac "0.657916"; conf_lo "6.047881"; conf_hi "8.185007"; cov "41.570271";
Chr1	Cufflinks	exon	20246610	20246705	1000	-	.	gene_id "CUFF.10761"; transcript_id "AT1G54220.1"; exon_number "2"; FPKM "7.1164440990"; frac "0.657916"; conf_lo "6.047881"; conf_hi "8.185007"; cov "41.570271";
Chr1	Cufflinks	exon	20246807	20246909	1000	-	.	gene_id "CUFF.10761"; transcript_id "AT1G54220.1"; exon_number "3"; FPKM "7.1164440990"; frac "0.657916"; conf_lo "6.047881"; conf_hi "8.185007"; cov "41.570271";
Chr1	Cufflinks	exon	20246981	20247076	1000	-	.	gene_id "CUFF.10761"; transcript_id "AT1G54220.1"; exon_number "4"; FPKM "7.1164440990"; frac "0.657916"; conf_lo "6.047881"; conf_hi "8.185007"; cov "41.570271";
Chr1	Cufflinks	exon	20247156	20247222	1000	-	.	gene_id "CUFF.10761"; transcript_id "AT1G54220.1"; exon_number "5"; FPKM "7.1164440990"; frac "0.657916"; conf_lo "6.047881"; conf_hi "8.185007"; cov "41.570271";
Chr1	Cufflinks	exon	20247287	20247354	1000	-	.	gene_id "CUFF.10761"; transcript_id "AT1G54220.1"; exon_number "6"; FPKM "7.1164440990"; frac "0.657916"; conf_lo "6.047881"; conf_hi "8.185007"; cov "41.570271";
Chr1	Cufflinks	exon	20247433	20247508	1000	-	.	gene_id "CUFF.10761"; transcript_id "AT1G54220.1"; exon_number "7"; FPKM "7.1164440990"; frac "0.657916"; conf_lo "6.047881"; conf_hi "8.185007"; cov "41.570271";
Chr1	Cufflinks	exon	20247587	20247672	1000	-	.	gene_id "CUFF.10761"; transcript_id "AT1G54220.1"; exon_number "8"; FPKM "7.1164440990"; frac "0.657916"; conf_lo "6.047881"; conf_hi "8.185007"; cov "41.570271";
Chr1	Cufflinks	exon	20247765	20247865	1000	-	.	gene_id "CUFF.10761"; transcript_id "AT1G54220.1"; exon_number "9"; FPKM "7.1164440990"; frac "0.657916"; conf_lo "6.047881"; conf_hi "8.185007"; cov "41.570271";
Chr1	Cufflinks	exon	20247979	20248051	1000	-	.	gene_id "CUFF.10761"; transcript_id "AT1G54220.1"; exon_number "10"; FPKM "7.1164440990"; frac "0.657916"; conf_lo "6.047881"; conf_hi "8.185007"; cov "41.570271";
Chr1	Cufflinks	exon	20248142	20248381	1000	-	.	gene_id "CUFF.10761"; transcript_id "AT1G54220.1"; exon_number "11"; FPKM "7.1164440990"; frac "0.657916"; conf_lo "6.047881"; conf_hi "8.185007"; cov "41.570271";
Chr1	Cufflinks	exon	20248530	20248622	1000	-	.	gene_id "CUFF.10761"; transcript_id "AT1G54220.1"; exon_number "12"; FPKM "7.1164440990"; frac "0.657916"; conf_lo "6.047881"; conf_hi "8.185007"; cov "41.570271";
Chr1	Cufflinks	exon	20248707	20248781	1000	-	.	gene_id "CUFF.10761"; transcript_id "AT1G54220.1"; exon_number "13"; FPKM "7.1164440990"; frac "0.657916"; conf_lo "6.047881"; conf_hi "8.185007"; cov "41.570271";
Chr1	Cufflinks	exon	20248863	20248918	1000	-	.	gene_id "CUFF.10761"; transcript_id "AT1G54220.1"; exon_number "14"; FPKM "7.1164440990"; frac "0.657916"; conf_lo "6.047881"; conf_hi "8.185007"; cov "41.570271";
Chr1	Cufflinks	exon	20249271	20249308	1000	-	.	gene_id "CUFF.10761"; transcript_id "AT1G54220.1"; exon_number "15"; FPKM "7.1164440990"; frac "0.657916"; conf_lo "6.047881"; conf_hi "8.185007"; cov "41.570271";
Chr1	Cufflinks	exon	20249418	20249503	1000	-	.	gene_id "CUFF.10761"; transcript_id "AT1G54220.1"; exon_number "16"; FPKM "7.1164440990"; frac "0.657916"; conf_lo "6.047881"; conf_hi "8.185007"; cov "41.570271";
Chr1	Cufflinks	exon	20249610	20249674	1000	-	.	gene_id "CUFF.10761"; transcript_id "AT1G54220.1"; exon_number "17"; FPKM "7.1164440990"; frac "0.657916"; conf_lo "6.047881"; conf_hi "8.185007"; cov "41.570271";
Chr1	Cufflinks	exon	20249793	20249883	1000	-	.	gene_id "CUFF.10761"; transcript_id "AT1G54220.1"; exon_number "18"; FPKM "7.1164440990"; frac "0.657916"; conf_lo "6.047881"; conf_hi "8.185007"; cov "41.570271";
Chr1	Cufflinks	exon	20250170	20250310	1000	-	.	gene_id "CUFF.10761"; transcript_id "AT1G54220.1"; exon_number "19"; FPKM "7.1164440990"; frac "0.657916"; conf_lo "6.047881"; conf_hi "8.185007"; cov "41.570271";
Chr1	Cufflinks	transcript	20250518	20252365	1	+	.	gene_id "AT1G54230"; transcript_id "AT1G54230.1"; FPKM "0.0000000000"; frac "0.000000"; conf_lo "0.000000"; conf_hi "0.000000"; cov "0.000000"; full_read_support "no";
Chr1	Cufflinks	exon	20250518	20250607	1	+	.	gene_id "AT1G54230"; transcript_id "AT1G54230.1"; exon_number "1"; FPKM "0.0000000000"; frac "0.000000"; conf_lo "0.000000"; conf_hi "0.000000"; cov "0.000000";
Chr1	Cufflinks	exon	20250700	20250765	1	+	.	gene_id "AT1G54230"; transcript_id "AT1G54230.1"; exon_number "2"; FPKM "0.0000000000"; frac "0.000000"; conf_lo "0.000000"; conf_hi "0.000000"; cov "0.000000";
Chr1	Cufflinks	exon	20250929	20250985	1	+	.	gene_id "AT1G54230"; transcript_id "AT1G54230.1"; exon_number "3"; FPKM "0.0000000000"; frac "0.000000"; conf_lo "0.000000"; conf_hi "0.000000"; cov "0.000000";
Chr1	Cufflinks	exon	20251073	20251178	1	+	.	gene_id "AT1G54230"; transcript_id "AT1G54230.1"; exon_number "4"; FPKM "0.0000000000"; frac "0.000000"; conf_lo "0.000000"; conf_hi "0.000000"; cov "0.000000";
Chr1	Cufflinks	exon	20251319	20251402	1	+	.	gene_id "AT1G54230"; transcript_id "AT1G54230.1"; exon_number "5"; FPKM "0.0000000000"; frac "0.000000"; conf_lo "0.000000"; conf_hi "0.000000"; cov "0.000000";
Chr1	Cufflinks	exon	20251500	20251728	1	+	.	gene_id "AT1G54230"; transcript_id "AT1G54230.1"; exon_number "6"; FPKM "0.0000000000"; frac "0.000000"; conf_lo "0.000000"; conf_hi "0.000000"; cov "0.000000";
Chr1	Cufflinks	exon	20251817	20252032	1	+	.	gene_id "AT1G54230"; transcript_id "AT1G54230.1"; exon_number "7"; FPKM "0.0000000000"; frac "0.000000"; conf_lo "0.000000"; conf_hi "0.000000"; cov "0.000000";
Chr1	Cufflinks	exon	20252120	20252365	1	+	.	gene_id "AT1G54230"; transcript_id "AT1G54230.1"; exon_number "8"; FPKM "0.0000000000"; frac "0.000000"; conf_lo "0.000000"; conf_hi "0.000000"; cov "0.000000";
Chr1	Cufflinks	transcript	20252782	20254708	1	+	.	gene_id "CUFF.10762"; transcript_id "AT1G54240.1"; FPKM "0.0000000000"; frac "0.000000"; conf_lo "0.000000"; conf_hi "0.000000"; cov "0.000000"; full_read_support "no";
Chr1	Cufflinks	exon	20252782	20252872	1	+	.	gene_id "CUFF.10762"; transcript_id "AT1G54240.1"; exon_number "1"; FPKM "0.0000000000"; frac "0.000000"; conf_lo "0.000000"; conf_hi "0.000000"; cov "0.000000";
Chr1	Cufflinks	exon	20253066	20253134	1	+	.	gene_id "CUFF.10762"; transcript_id "AT1G54240.1"; exon_number "2"; FPKM "0.0000000000"; frac "0.000000"; conf_lo "0.000000"; conf_hi "0.000000"; cov "0.000000";
Chr1	Cufflinks	exon	20253247	20253300	1	+	.	gene_id "CUFF.10762"; transcript_id "AT1G54240.1"; exon_number "3"; FPKM "0.0000000000"; frac "0.000000"; conf_lo "0.000000"; conf_hi "0.000000"; cov "0.000000";
Chr1	Cufflinks	exon	20253397	20253453	1	+	.	gene_id "CUFF.10762"; transcript_id "AT1G54240.1"; exon_number "4"; FPKM "0.0000000000"; frac "0.000000"; conf_lo "0.000000"; conf_hi "0.000000"; cov "0.000000";
Chr1	Cufflinks	exon	20253549	20253642	1	+	.	gene_id "CUFF.10762"; transcript_id "AT1G54240.1"; exon_number "5"; FPKM "0.0000000000"; frac "0.000000"; conf_lo "0.000000"; conf_hi "0.000000"; cov "0.000000";
Chr1	Cufflinks	exon	20253885	20253968	1	+	.	gene_id "CUFF.10762"; transcript_id "AT1G54240.1"; exon_number "6"; FPKM "0.0000000000"; frac "0.000000"; conf_lo "0.000000"; conf_hi "0.000000"; cov "0.000000";
Chr1	Cufflinks	exon	20254066	20254387	1	+	.	gene_id "CUFF.10762"; transcript_id "AT1G54240.1"; exon_number "7"; FPKM "0.0000000000"; frac "0.000000"; conf_lo "0.000000"; conf_hi "0.000000"; cov "0.000000";
Chr1	Cufflinks	exon	20254463	20254708	1	+	.	gene_id "CUFF.10762"; transcript_id "AT1G54240.1"; exon_number "8"; FPKM "0.0000000000"; frac "0.000000"; conf_lo "0.000000"; conf_hi "0.000000"; cov "0.000000";
Chr1	Cufflinks	transcript	20254938	20256557	1000	+	.	gene_id "CUFF.10763"; transcript_id "AT1G54250.1"; FPKM "11.3686101958"; frac "1.000000"; conf_lo "9.273080"; conf_hi "13.464140"; cov "66.405701"; full_read_support "yes";
Chr1	Cufflinks	exon	20254938	20255044	1000	+	.	gene_id "CUFF.10763"; transcript_id "AT1G54250.1"; exon_number "1"; FPKM "11.3686101958"; frac "1.000000"; conf_lo "9.273080"; conf_hi "13.464140"; cov "66.405701";
Chr1	Cufflinks	exon	20255210	20255288	1000	+	.	gene_id "CUFF.10763"; transcript_id "AT1G54250.1"; exon_number "2"; FPKM "11.3686101958"; frac "1.000000"; conf_lo "9.273080"; conf_hi "13.464140"; cov "66.405701";
Chr1	Cufflinks	exon	20255544	20255701	1000	+	.	gene_id "CUFF.10763"; transcript_id "AT1G54250.1"; exon_number "3"; FPKM "11.3686101958"; frac "1.000000"; conf_lo "9.273080"; conf_hi "13.464140"; cov "66.405701";
Chr1	Cufflinks	exon	20256025	20256116	1000	+	.	gene_id "CUFF.10763"; transcript_id "AT1G54250.1"; exon_number "4"; FPKM "11.3686101958"; frac "1.000000"; conf_lo "9.273080"; conf_hi "13.464140"; cov "66.405701";
Chr1	Cufflinks	exon	20256224	20256557	1000	+	.	gene_id "CUFF.10763"; transcript_id "AT1G54250.1"; exon_number "5"; FPKM "11.3686101958"; frac "1.000000"; conf_lo "9.273080"; conf_hi "13.464140"; cov "66.405701";
Chr1	Cufflinks	transcript	20256936	20259266	295	+	.	gene_id "CUFF.10764"; transcript_id "CUFF.10764.1"; FPKM "1.1108990241"; frac "0.164754"; conf_lo "0.551157"; conf_hi "1.670641"; cov "6.489751"; full_read_support "yes";
Chr1	Cufflinks	exon	20256936	20257085	295	+	.	gene_id "CUFF.10764"; transcript_id "CUFF.10764.1"; exon_number "1"; FPKM "1.1108990241"; frac "0.164754"; conf_lo "0.551157"; conf_hi "1.670641"; cov "6.489751";
Chr1	Cufflinks	exon	20257214	20257516	295	+	.	gene_id "CUFF.10764"; transcript_id "CUFF.10764.1"; exon_number "2"; FPKM "1.1108990241"; frac "0.164754"; conf_lo "0.551157"; conf_hi "1.670641"; cov "6.489751";
Chr1	Cufflinks	exon	20258153	20258236	295	+	.	gene_id "CUFF.10764"; transcript_id "CUFF.10764.1"; exon_number "3"; FPKM "1.1108990241"; frac "0.164754"; conf_lo "0.551157"; conf_hi "1.670641"; cov "6.489751";
Chr1	Cufflinks	exon	20258384	20258751	295	+	.	gene_id "CUFF.10764"; transcript_id "CUFF.10764.1"; exon_number "4"; FPKM "1.1108990241"; frac "0.164754"; conf_lo "0.551157"; conf_hi "1.670641"; cov "6.489751";
Chr1	Cufflinks	exon	20258864	20259266	295	+	.	gene_id "CUFF.10764"; transcript_id "CUFF.10764.1"; exon_number "5"; FPKM "1.1108990241"; frac "0.164754"; conf_lo "0.551157"; conf_hi "1.670641"; cov "6.489751";
Chr1	Cufflinks	transcript	20256936	20259266	199	+	.	gene_id "CUFF.10764"; transcript_id "CUFF.10764.2"; FPKM "0.7489645894"; frac "0.122370"; conf_lo "0.282152"; conf_hi "1.215777"; cov "4.375370"; full_read_support "yes";
Chr1	Cufflinks	exon	20256936	20257085	199	+	.	gene_id "CUFF.10764"; transcript_id "CUFF.10764.2"; exon_number "1"; FPKM "0.7489645894"; frac "0.122370"; conf_lo "0.282152"; conf_hi "1.215777"; cov "4.375370";
Chr1	Cufflinks	exon	20257214	20257516	199	+	.	gene_id "CUFF.10764"; transcript_id "CUFF.10764.2"; exon_number "2"; FPKM "0.7489645894"; frac "0.122370"; conf_lo "0.282152"; conf_hi "1.215777"; cov "4.375370";
Chr1	Cufflinks	exon	20258152	20258236	199	+	.	gene_id "CUFF.10764"; transcript_id "CUFF.10764.2"; exon_number "3"; FPKM "0.7489645894"; frac "0.122370"; conf_lo "0.282152"; conf_hi "1.215777"; cov "4.375370";
Chr1	Cufflinks	exon	20258384	20259266	199	+	.	gene_id "CUFF.10764"; transcript_id "CUFF.10764.2"; exon_number "4"; FPKM "0.7489645894"; frac "0.122370"; conf_lo "0.282152"; conf_hi "1.215777"; cov "4.375370";
Chr1	Cufflinks	transcript	20256936	20259266	1000	+	.	gene_id "CUFF.10764"; transcript_id "CUFF.10764.3"; FPKM "3.7557324537"; frac "0.478317"; conf_lo "2.664104"; conf_hi "4.847361"; cov "21.940580"; full_read_support "yes";
Chr1	Cufflinks	exon	20256936	20257085	1000	+	.	gene_id "CUFF.10764"; transcript_id "CUFF.10764.3"; exon_number "1"; FPKM "3.7557324537"; frac "0.478317"; conf_lo "2.664104"; conf_hi "4.847361"; cov "21.940580";
Chr1	Cufflinks	exon	20257214	20257356	1000	+	.	gene_id "CUFF.10764"; transcript_id "CUFF.10764.3"; exon_number "2"; FPKM "3.7557324537"; frac "0.478317"; conf_lo "2.664104"; conf_hi "4.847361"; cov "21.940580";
Chr1	Cufflinks	exon	20257432	20257516	1000	+	.	gene_id "CUFF.10764"; transcript_id "CUFF.10764.3"; exon_number "3"; FPKM "3.7557324537"; frac "0.478317"; conf_lo "2.664104"; conf_hi "4.847361"; cov "21.940580";
Chr1	Cufflinks	exon	20258153	20258236	1000	+	.	gene_id "CUFF.10764"; transcript_id "CUFF.10764.3"; exon_number "4"; FPKM "3.7557324537"; frac "0.478317"; conf_lo "2.664104"; conf_hi "4.847361"; cov "21.940580";
Chr1	Cufflinks	exon	20258384	20258751	1000	+	.	gene_id "CUFF.10764"; transcript_id "CUFF.10764.3"; exon_number "5"; FPKM "3.7557324537"; frac "0.478317"; conf_lo "2.664104"; conf_hi "4.847361"; cov "21.940580";
Chr1	Cufflinks	exon	20258864	20259062	1000	+	.	gene_id "CUFF.10764"; transcript_id "CUFF.10764.3"; exon_number "6"; FPKM "3.7557324537"; frac "0.478317"; conf_lo "2.664104"; conf_hi "4.847361"; cov "21.940580";
Chr1	Cufflinks	exon	20259145	20259266	1000	+	.	gene_id "CUFF.10764"; transcript_id "CUFF.10764.3"; exon_number "7"; FPKM "3.7557324537"; frac "0.478317"; conf_lo "2.664104"; conf_hi "4.847361"; cov "21.940580";
Chr1	Cufflinks	transcript	20256936	20259417	511	+	.	gene_id "CUFF.10764"; transcript_id "AT1G54260.1"; FPKM "1.9223169656"; frac "0.234559"; conf_lo "1.063979"; conf_hi "2.780655"; cov "11.229966"; full_read_support "no";
Chr1	Cufflinks	exon	20256936	20257085	511	+	.	gene_id "CUFF.10764"; transcript_id "AT1G54260.1"; exon_number "1"; FPKM "1.9223169656"; frac "0.234559"; conf_lo "1.063979"; conf_hi "2.780655"; cov "11.229966";
Chr1	Cufflinks	exon	20257214	20257356	511	+	.	gene_id "CUFF.10764"; transcript_id "AT1G54260.1"; exon_number "2"; FPKM "1.9223169656"; frac "0.234559"; conf_lo "1.063979"; conf_hi "2.780655"; cov "11.229966";
Chr1	Cufflinks	exon	20257432	20257516	511	+	.	gene_id "CUFF.10764"; transcript_id "AT1G54260.1"; exon_number "3"; FPKM "1.9223169656"; frac "0.234559"; conf_lo "1.063979"; conf_hi "2.780655"; cov "11.229966";
Chr1	Cufflinks	exon	20258153	20258236	511	+	.	gene_id "CUFF.10764"; transcript_id "AT1G54260.1"; exon_number "4"; FPKM "1.9223169656"; frac "0.234559"; conf_lo "1.063979"; conf_hi "2.780655"; cov "11.229966";
Chr1	Cufflinks	exon	20258384	20258477	511	+	.	gene_id "CUFF.10764"; transcript_id "AT1G54260.1"; exon_number "5"; FPKM "1.9223169656"; frac "0.234559"; conf_lo "1.063979"; conf_hi "2.780655"; cov "11.229966";
Chr1	Cufflinks	exon	20258669	20258751	511	+	.	gene_id "CUFF.10764"; transcript_id "AT1G54260.1"; exon_number "6"; FPKM "1.9223169656"; frac "0.234559"; conf_lo "1.063979"; conf_hi "2.780655"; cov "11.229966";
Chr1	Cufflinks	exon	20258864	20259062	511	+	.	gene_id "CUFF.10764"; transcript_id "AT1G54260.1"; exon_number "7"; FPKM "1.9223169656"; frac "0.234559"; conf_lo "1.063979"; conf_hi "2.780655"; cov "11.229966";
Chr1	Cufflinks	exon	20259145	20259417	511	+	.	gene_id "CUFF.10764"; transcript_id "AT1G54260.1"; exon_number "8"; FPKM "1.9223169656"; frac "0.234559"; conf_lo "1.063979"; conf_hi "2.780655"; cov "11.229966";
Chr1	Cufflinks	transcript	20257567	20257980	1000	+	.	gene_id "CUFF.10765"; transcript_id "CUFF.10765.1"; FPKM "3.3032934334"; frac "1.000000"; conf_lo "1.537609"; conf_hi "5.068978"; cov "19.307178"; full_read_support "yes";
Chr1	Cufflinks	exon	20257567	20257980	1000	+	.	gene_id "CUFF.10765"; transcript_id "CUFF.10765.1"; exon_number "1"; FPKM "3.3032934334"; frac "1.000000"; conf_lo "1.537609"; conf_hi "5.068978"; cov "19.307178";
Chr1	Cufflinks	transcript	20259692	20262266	1000	+	.	gene_id "CUFF.10769"; transcript_id "AT1G54270.1"; FPKM "66.3281682573"; frac "1.000000"; conf_lo "62.281635"; conf_hi "70.374701"; cov "387.156687"; full_read_support "yes";
Chr1	Cufflinks	exon	20259692	20259962	1000	+	.	gene_id "CUFF.10769"; transcript_id "AT1G54270.1"; exon_number "1"; FPKM "66.3281682573"; frac "1.000000"; conf_lo "62.281635"; conf_hi "70.374701"; cov "387.156687";
Chr1	Cufflinks	exon	20260494	20260562	1000	+	.	gene_id "CUFF.10769"; transcript_id "AT1G54270.1"; exon_number "2"; FPKM "66.3281682573"; frac "1.000000"; conf_lo "62.281635"; conf_hi "70.374701"; cov "387.156687";
Chr1	Cufflinks	exon	20260649	20260752	1000	+	.	gene_id "CUFF.10769"; transcript_id "AT1G54270.1"; exon_number "3"; FPKM "66.3281682573"; frac "1.000000"; conf_lo "62.281635"; conf_hi "70.374701"; cov "387.156687";
Chr1	Cufflinks	exon	20260862	20261292	1000	+	.	gene_id "CUFF.10769"; transcript_id "AT1G54270.1"; exon_number "4"; FPKM "66.3281682573"; frac "1.000000"; conf_lo "62.281635"; conf_hi "70.374701"; cov "387.156687";
Chr1	Cufflinks	exon	20261383	20262266	1000	+	.	gene_id "CUFF.10769"; transcript_id "AT1G54270.1"; exon_number "5"; FPKM "66.3281682573"; frac "1.000000"; conf_lo "62.281635"; conf_hi "70.374701"; cov "387.156687";
Chr1	Cufflinks	transcript	20259746	20262058	1	+	.	gene_id "CUFF.10769"; transcript_id "AT1G54270.2"; FPKM "0.0000000000"; frac "0.000000"; conf_lo "0.000000"; conf_hi "0.079863"; cov "0.000000"; full_read_support "no";
Chr1	Cufflinks	exon	20259746	20259962	1	+	.	gene_id "CUFF.10769"; transcript_id "AT1G54270.2"; exon_number "1"; FPKM "0.0000000000"; frac "0.000000"; conf_lo "0.000000"; conf_hi "0.079863"; cov "0.000000";
Chr1	Cufflinks	exon	20260494	20260562	1	+	.	gene_id "CUFF.10769"; transcript_id "AT1G54270.2"; exon_number "2"; FPKM "0.0000000000"; frac "0.000000"; conf_lo "0.000000"; conf_hi "0.079863"; cov "0.000000";
Chr1	Cufflinks	exon	20260649	20260737	1	+	.	gene_id "CUFF.10769"; transcript_id "AT1G54270.2"; exon_number "3"; FPKM "0.0000000000"; frac "0.000000"; conf_lo "0.000000"; conf_hi "0.079863"; cov "0.000000";
Chr1	Cufflinks	exon	20260862	20261292	1	+	.	gene_id "CUFF.10769"; transcript_id "AT1G54270.2"; exon_number "4"; FPKM "0.0000000000"; frac "0.000000"; conf_lo "0.000000"; conf_hi "0.079863"; cov "0.000000";
Chr1	Cufflinks	exon	20261383	20262058	1	+	.	gene_id "CUFF.10769"; transcript_id "AT1G54270.2"; exon_number "5"; FPKM "0.0000000000"; frac "0.000000"; conf_lo "0.000000"; conf_hi "0.079863"; cov "0.000000";
Chr1	Cufflinks	transcript	20262766	20267821	1000	-	.	gene_id "AT1G54280"; transcript_id "AT1G54280.1"; FPKM "0.0256484306"; frac "1.000000"; conf_lo "0.000000"; conf_hi "0.061971"; cov "0.149911"; full_read_support "no";
Chr1	Cufflinks	exon	20262766	20263461	1000	-	.	gene_id "AT1G54280"; transcript_id "AT1G54280.1"; exon_number "1"; FPKM "0.0256484306"; frac "1.000000"; conf_lo "0.000000"; conf_hi "0.061971"; cov "0.149911";
Chr1	Cufflinks	exon	20263555	20263746	1000	-	.	gene_id "AT1G54280"; transcript_id "AT1G54280.1"; exon_number "2"; FPKM "0.0256484306"; frac "1.000000"; conf_lo "0.000000"; conf_hi "0.061971"; cov "0.149911";
Chr1	Cufflinks	exon	20263831	20263929	1000	-	.	gene_id "AT1G54280"; transcript_id "AT1G54280.1"; exon_number "3"; FPKM "0.0256484306"; frac "1.000000"; conf_lo "0.000000"; conf_hi "0.061971"; cov "0.149911";
Chr1	Cufflinks	exon	20264017	20264142	1000	-	.	gene_id "AT1G54280"; transcript_id "AT1G54280.1"; exon_number "4"; FPKM "0.0256484306"; frac "1.000000"; conf_lo "0.000000"; conf_hi "0.061971"; cov "0.149911";
Chr1	Cufflinks	exon	20264230	20264439	1000	-	.	gene_id "AT1G54280"; transcript_id "AT1G54280.1"; exon_number "5"; FPKM "0.0256484306"; frac "1.000000"; conf_lo "0.000000"; conf_hi "0.061971"; cov "0.149911";
Chr1	Cufflinks	exon	20264533	20264620	1000	-	.	gene_id "AT1G54280"; transcript_id "AT1G54280.1"; exon_number "6"; FPKM "0.0256484306"; frac "1.000000"; conf_lo "0.000000"; conf_hi "0.061971"; cov "0.149911";
Chr1	Cufflinks	exon	20264732	20264820	1000	-	.	gene_id "AT1G54280"; transcript_id "AT1G54280.1"; exon_number "7"; FPKM "0.0256484306"; frac "1.000000"; conf_lo "0.000000"; conf_hi "0.061971"; cov "0.149911";
Chr1	Cufflinks	exon	20264908	20265184	1000	-	.	gene_id "AT1G54280"; transcript_id "AT1G54280.1"; exon_number "8"; FPKM "0.0256484306"; frac "1.000000"; conf_lo "0.000000"; conf_hi "0.061971"; cov "0.149911";
Chr1	Cufflinks	exon	20265267	20265377	1000	-	.	gene_id "AT1G54280"; transcript_id "AT1G54280.1"; exon_number "9"; FPKM "0.0256484306"; frac "1.000000"; conf_lo "0.000000"; conf_hi "0.061971"; cov "0.149911";
Chr1	Cufflinks	exon	20265459	20267652	1000	-	.	gene_id "AT1G54280"; transcript_id "AT1G54280.1"; exon_number "10"; FPKM "0.0256484306"; frac "1.000000"; conf_lo "0.000000"; conf_hi "0.061971"; cov "0.149911";
Chr1	Cufflinks	exon	20267705	20267821	1000	-	.	gene_id "AT1G54280"; transcript_id "AT1G54280.1"; exon_number "11"; FPKM "0.0256484306"; frac "1.000000"; conf_lo "0.000000"; conf_hi "0.061971"; cov "0.149911";
Chr1	Cufflinks	transcript	20268485	20270107	1000	-	.	gene_id "CUFF.10770"; transcript_id "AT1G54290.1"; FPKM "11.1947436136"; frac "1.000000"; conf_lo "9.182765"; conf_hi "13.206722"; cov "65.351583"; full_read_support "yes";
Chr1	Cufflinks	exon	20268485	20268754	1000	-	.	gene_id "CUFF.10770"; transcript_id "AT1G54290.1"; exon_number "1"; FPKM "11.1947436136"; frac "1.000000"; conf_lo "9.182765"; conf_hi "13.206722"; cov "65.351583";
Chr1	Cufflinks	exon	20268865	20268918	1000	-	.	gene_id "CUFF.10770"; transcript_id "AT1G54290.1"; exon_number "2"; FPKM "11.1947436136"; frac "1.000000"; conf_lo "9.182765"; conf_hi "13.206722"; cov "65.351583";
Chr1	Cufflinks	exon	20269000	20269205	1000	-	.	gene_id "CUFF.10770"; transcript_id "AT1G54290.1"; exon_number "3"; FPKM "11.1947436136"; frac "1.000000"; conf_lo "9.182765"; conf_hi "13.206722"; cov "65.351583";
Chr1	Cufflinks	exon	20269354	20269430	1000	-	.	gene_id "CUFF.10770"; transcript_id "AT1G54290.1"; exon_number "4"; FPKM "11.1947436136"; frac "1.000000"; conf_lo "9.182765"; conf_hi "13.206722"; cov "65.351583";
Chr1	Cufflinks	exon	20269904	20270107	1000	-	.	gene_id "CUFF.10770"; transcript_id "AT1G54290.1"; exon_number "5"; FPKM "11.1947436136"; frac "1.000000"; conf_lo "9.182765"; conf_hi "13.206722"; cov "65.351583";
Chr1	Cufflinks	transcript	20270810	20272106	1	+	.	gene_id "AT1G54300"; transcript_id "AT1G54300.1"; FPKM "0.0000000000"; frac "0.000000"; conf_lo "0.000000"; conf_hi "0.000000"; cov "0.000000"; full_read_support "no";
Chr1	Cufflinks	exon	20270810	20271049	1	+	.	gene_id "AT1G54300"; transcript_id "AT1G54300.1"; exon_number "1"; FPKM "0.0000000000"; frac "0.000000"; conf_lo "0.000000"; conf_hi "0.000000"; cov "0.000000";
Chr1	Cufflinks	exon	20271126	20271235	1	+	.	gene_id "AT1G54300"; transcript_id "AT1G54300.1"; exon_number "2"; FPKM "0.0000000000"; frac "0.000000"; conf_lo "0.000000"; conf_hi "0.000000"; cov "0.000000";
Chr1	Cufflinks	exon	20271322	20271536	1	+	.	gene_id "AT1G54300"; transcript_id "AT1G54300.1"; exon_number "3"; FPKM "0.0000000000"; frac "0.000000"; conf_lo "0.000000"; conf_hi "0.000000"; cov "0.000000";
Chr1	Cufflinks	exon	20271630	20272106	1	+	.	gene_id "AT1G54300"; transcript_id "AT1G54300.1"; exon_number "4"; FPKM "0.0000000000"; frac "0.000000"; conf_lo "0.000000"; conf_hi "0.000000"; cov "0.000000";
Chr1	Cufflinks	transcript	20273567	20275449	1	+	.	gene_id "CUFF.10771"; transcript_id "AT1G54310.2"; FPKM "0.0000000000"; frac "0.000000"; conf_lo "0.000000"; conf_hi "0.087861"; cov "0.000000"; full_read_support "yes";
Chr1	Cufflinks	exon	20273567	20273708	1	+	.	gene_id "CUFF.10771"; transcript_id "AT1G54310.2"; exon_number "1"; FPKM "0.0000000000"; frac "0.000000"; conf_lo "0.000000"; conf_hi "0.087861"; cov "0.000000";
Chr1	Cufflinks	exon	20273780	20274005	1	+	.	gene_id "CUFF.10771"; transcript_id "AT1G54310.2"; exon_number "2"; FPKM "0.0000000000"; frac "0.000000"; conf_lo "0.000000"; conf_hi "0.087861"; cov "0.000000";
Chr1	Cufflinks	exon	20274088	20274222	1	+	.	gene_id "CUFF.10771"; transcript_id "AT1G54310.2"; exon_number "3"; FPKM "0.0000000000"; frac "0.000000"; conf_lo "0.000000"; conf_hi "0.087861"; cov "0.000000";
Chr1	Cufflinks	exon	20274313	20274535	1	+	.	gene_id "CUFF.10771"; transcript_id "AT1G54310.2"; exon_number "4"; FPKM "0.0000000000"; frac "0.000000"; conf_lo "0.000000"; conf_hi "0.087861"; cov "0.000000";
Chr1	Cufflinks	exon	20274642	20274828	1	+	.	gene_id "CUFF.10771"; transcript_id "AT1G54310.2"; exon_number "5"; FPKM "0.0000000000"; frac "0.000000"; conf_lo "0.000000"; conf_hi "0.087861"; cov "0.000000";
Chr1	Cufflinks	exon	20274905	20275089	1	+	.	gene_id "CUFF.10771"; transcript_id "AT1G54310.2"; exon_number "6"; FPKM "0.0000000000"; frac "0.000000"; conf_lo "0.000000"; conf_hi "0.087861"; cov "0.000000";
Chr1	Cufflinks	exon	20275183	20275449	1	+	.	gene_id "CUFF.10771"; transcript_id "AT1G54310.2"; exon_number "7"; FPKM "0.0000000000"; frac "0.000000"; conf_lo "0.000000"; conf_hi "0.087861"; cov "0.000000";
Chr1	Cufflinks	transcript	20273597	20275574	1000	+	.	gene_id "CUFF.10771"; transcript_id "AT1G54310.1"; FPKM "5.2900276968"; frac "0.162655"; conf_lo "4.334643"; conf_hi "6.245413"; cov "30.898128"; full_read_support "yes";
Chr1	Cufflinks	exon	20273597	20273708	1000	+	.	gene_id "CUFF.10771"; transcript_id "AT1G54310.1"; exon_number "1"; FPKM "5.2900276968"; frac "0.162655"; conf_lo "4.334643"; conf_hi "6.245413"; cov "30.898128";
Chr1	Cufflinks	exon	20273780	20274005	1000	+	.	gene_id "CUFF.10771"; transcript_id "AT1G54310.1"; exon_number "2"; FPKM "5.2900276968"; frac "0.162655"; conf_lo "4.334643"; conf_hi "6.245413"; cov "30.898128";
Chr1	Cufflinks	exon	20274088	20274222	1000	+	.	gene_id "CUFF.10771"; transcript_id "AT1G54310.1"; exon_number "3"; FPKM "5.2900276968"; frac "0.162655"; conf_lo "4.334643"; conf_hi "6.245413"; cov "30.898128";
Chr1	Cufflinks	exon	20274313	20274561	1000	+	.	gene_id "CUFF.10771"; transcript_id "AT1G54310.1"; exon_number "4"; FPKM "5.2900276968"; frac "0.162655"; conf_lo "4.334643"; conf_hi "6.245413"; cov "30.898128";
Chr1	Cufflinks	exon	20274642	20274828	1000	+	.	gene_id "CUFF.10771"; transcript_id "AT1G54310.1"; exon_number "5"; FPKM "5.2900276968"; frac "0.162655"; conf_lo "4.334643"; conf_hi "6.245413"; cov "30.898128";
Chr1	Cufflinks	exon	20274905	20275089	1000	+	.	gene_id "CUFF.10771"; transcript_id "AT1G54310.1"; exon_number "6"; FPKM "5.2900276968"; frac "0.162655"; conf_lo "4.334643"; conf_hi "6.245413"; cov "30.898128";
Chr1	Cufflinks	exon	20275183	20275574	1000	+	.	gene_id "CUFF.10771"; transcript_id "AT1G54310.1"; exon_number "7"; FPKM "5.2900276968"; frac "0.162655"; conf_lo "4.334643"; conf_hi "6.245413"; cov "30.898128";
Chr1	Cufflinks	transcript	20275534	20277957	1000	-	.	gene_id "CUFF.10772"; transcript_id "AT1G54320.1"; FPKM "28.8909715183"; frac "0.837345"; conf_lo "26.361312"; conf_hi "31.420631"; cov "168.747122"; full_read_support "yes";
Chr1	Cufflinks	exon	20275534	20275786	1000	-	.	gene_id "CUFF.10772"; transcript_id "AT1G54320.1"; exon_number "1"; FPKM "28.8909715183"; frac "0.837345"; conf_lo "26.361312"; conf_hi "31.420631"; cov "168.747122";
Chr1	Cufflinks	exon	20275977	20276266	1000	-	.	gene_id "CUFF.10772"; transcript_id "AT1G54320.1"; exon_number "2"; FPKM "28.8909715183"; frac "0.837345"; conf_lo "26.361312"; conf_hi "31.420631"; cov "168.747122";
Chr1	Cufflinks	exon	20276374	20276671	1000	-	.	gene_id "CUFF.10772"; transcript_id "AT1G54320.1"; exon_number "3"; FPKM "28.8909715183"; frac "0.837345"; conf_lo "26.361312"; conf_hi "31.420631"; cov "168.747122";
Chr1	Cufflinks	exon	20276867	20276937	1000	-	.	gene_id "CUFF.10772"; transcript_id "AT1G54320.1"; exon_number "4"; FPKM "28.8909715183"; frac "0.837345"; conf_lo "26.361312"; conf_hi "31.420631"; cov "168.747122";
Chr1	Cufflinks	exon	20277037	20277150	1000	-	.	gene_id "CUFF.10772"; transcript_id "AT1G54320.1"; exon_number "5"; FPKM "28.8909715183"; frac "0.837345"; conf_lo "26.361312"; conf_hi "31.420631"; cov "168.747122";
Chr1	Cufflinks	exon	20277228	20277302	1000	-	.	gene_id "CUFF.10772"; transcript_id "AT1G54320.1"; exon_number "6"; FPKM "28.8909715183"; frac "0.837345"; conf_lo "26.361312"; conf_hi "31.420631"; cov "168.747122";
Chr1	Cufflinks	exon	20277404	20277462	1000	-	.	gene_id "CUFF.10772"; transcript_id "AT1G54320.1"; exon_number "7"; FPKM "28.8909715183"; frac "0.837345"; conf_lo "26.361312"; conf_hi "31.420631"; cov "168.747122";
Chr1	Cufflinks	exon	20277706	20277957	1000	-	.	gene_id "CUFF.10772"; transcript_id "AT1G54320.1"; exon_number "8"; FPKM "28.8909715183"; frac "0.837345"; conf_lo "26.361312"; conf_hi "31.420631"; cov "168.747122";
Chr1	Cufflinks	transcript	20279567	20280952	1000	-	.	gene_id "AT1G54330"; transcript_id "AT1G54330.1"; FPKM "0.1115347774"; frac "1.000000"; conf_lo "0.000000"; conf_hi "0.269489"; cov "0.651901"; full_read_support "no";
Chr1	Cufflinks	exon	20279567	20280194	1000	-	.	gene_id "AT1G54330"; transcript_id "AT1G54330.1"; exon_number "1"; FPKM "0.1115347774"; frac "1.000000"; conf_lo "0.000000"; conf_hi "0.269489"; cov "0.651901";
Chr1	Cufflinks	exon	20280312	20280580	1000	-	.	gene_id "AT1G54330"; transcript_id "AT1G54330.1"; exon_number "2"; FPKM "0.1115347774"; frac "1.000000"; conf_lo "0.000000"; conf_hi "0.269489"; cov "0.651901";
Chr1	Cufflinks	exon	20280733	20280952	1000	-	.	gene_id "AT1G54330"; transcript_id "AT1G54330.1"; exon_number "3"; FPKM "0.1115347774"; frac "1.000000"; conf_lo "0.000000"; conf_hi "0.269489"; cov "0.651901";
Chr1	Cufflinks	transcript	20283463	20293324	237	+	.	gene_id "CUFF.10784"; transcript_id "CUFF.10784.1"; FPKM "3.9903115770"; frac "0.379051"; conf_lo "3.542536"; conf_hi "4.438087"; cov "23.305462"; full_read_support "yes";
Chr1	Cufflinks	exon	20283463	20283568	237	+	.	gene_id "CUFF.10784"; transcript_id "CUFF.10784.1"; exon_number "1"; FPKM "3.9903115770"; frac "0.379051"; conf_lo "3.542536"; conf_hi "4.438087"; cov "23.305462";
Chr1	Cufflinks	exon	20283766	20283809	237	+	.	gene_id "CUFF.10784"; transcript_id "CUFF.10784.1"; exon_number "2"; FPKM "3.9903115770"; frac "0.379051"; conf_lo "3.542536"; conf_hi "4.438087"; cov "23.305462";
Chr1	Cufflinks	exon	20283889	20283998	237	+	.	gene_id "CUFF.10784"; transcript_id "CUFF.10784.1"; exon_number "3"; FPKM "3.9903115770"; frac "0.379051"; conf_lo "3.542536"; conf_hi "4.438087"; cov "23.305462";
Chr1	Cufflinks	exon	20284156	20284193	237	+	.	gene_id "CUFF.10784"; transcript_id "CUFF.10784.1"; exon_number "4"; FPKM "3.9903115770"; frac "0.379051"; conf_lo "3.542536"; conf_hi "4.438087"; cov "23.305462";
Chr1	Cufflinks	exon	20284279	20284357	237	+	.	gene_id "CUFF.10784"; transcript_id "CUFF.10784.1"; exon_number "5"; FPKM "3.9903115770"; frac "0.379051"; conf_lo "3.542536"; conf_hi "4.438087"; cov "23.305462";
Chr1	Cufflinks	exon	20284436	20284489	237	+	.	gene_id "CUFF.10784"; transcript_id "CUFF.10784.1"; exon_number "6"; FPKM "3.9903115770"; frac "0.379051"; conf_lo "3.542536"; conf_hi "4.438087"; cov "23.305462";
Chr1	Cufflinks	exon	20284584	20284685	237	+	.	gene_id "CUFF.10784"; transcript_id "CUFF.10784.1"; exon_number "7"; FPKM "3.9903115770"; frac "0.379051"; conf_lo "3.542536"; conf_hi "4.438087"; cov "23.305462";
Chr1	Cufflinks	exon	20284831	20284919	237	+	.	gene_id "CUFF.10784"; transcript_id "CUFF.10784.1"; exon_number "8"; FPKM "3.9903115770"; frac "0.379051"; conf_lo "3.542536"; conf_hi "4.438087"; cov "23.305462";
Chr1	Cufflinks	exon	20285020	20285123	237	+	.	gene_id "CUFF.10784"; transcript_id "CUFF.10784.1"; exon_number "9"; FPKM "3.9903115770"; frac "0.379051"; conf_lo "3.542536"; conf_hi "4.438087"; cov "23.305462";
Chr1	Cufflinks	exon	20285227	20285295	237	+	.	gene_id "CUFF.10784"; transcript_id "CUFF.10784.1"; exon_number "10"; FPKM "3.9903115770"; frac "0.379051"; conf_lo "3.542536"; conf_hi "4.438087"; cov "23.305462";
Chr1	Cufflinks	exon	20285373	20285488	237	+	.	gene_id "CUFF.10784"; transcript_id "CUFF.10784.1"; exon_number "11"; FPKM "3.9903115770"; frac "0.379051"; conf_lo "3.542536"; conf_hi "4.438087"; cov "23.305462";
Chr1	Cufflinks	exon	20285657	20285691	237	+	.	gene_id "CUFF.10784"; transcript_id "CUFF.10784.1"; exon_number "12"; FPKM "3.9903115770"; frac "0.379051"; conf_lo "3.542536"; conf_hi "4.438087"; cov "23.305462";
Chr1	Cufflinks	exon	20285797	20285939	237	+	.	gene_id "CUFF.10784"; transcript_id "CUFF.10784.1"; exon_number "13"; FPKM "3.9903115770"; frac "0.379051"; conf_lo "3.542536"; conf_hi "4.438087"; cov "23.305462";
Chr1	Cufflinks	exon	20286198	20287268	237	+	.	gene_id "CUFF.10784"; transcript_id "CUFF.10784.1"; exon_number "14"; FPKM "3.9903115770"; frac "0.379051"; conf_lo "3.542536"; conf_hi "4.438087"; cov "23.305462";
Chr1	Cufflinks	exon	20287354	20287421	237	+	.	gene_id "CUFF.10784"; transcript_id "CUFF.10784.1"; exon_number "15"; FPKM "3.9903115770"; frac "0.379051"; conf_lo "3.542536"; conf_hi "4.438087"; cov "23.305462";
Chr1	Cufflinks	exon	20287498	20287824	237	+	.	gene_id "CUFF.10784"; transcript_id "CUFF.10784.1"; exon_number "16"; FPKM "3.9903115770"; frac "0.379051"; conf_lo "3.542536"; conf_hi "4.438087"; cov "23.305462";
Chr1	Cufflinks	exon	20287919	20288083	237	+	.	gene_id "CUFF.10784"; transcript_id "CUFF.10784.1"; exon_number "17"; FPKM "3.9903115770"; frac "0.379051"; conf_lo "3.542536"; conf_hi "4.438087"; cov "23.305462";
Chr1	Cufflinks	exon	20288168	20288396	237	+	.	gene_id "CUFF.10784"; transcript_id "CUFF.10784.1"; exon_number "18"; FPKM "3.9903115770"; frac "0.379051"; conf_lo "3.542536"; conf_hi "4.438087"; cov "23.305462";
Chr1	Cufflinks	exon	20288979	20289220	237	+	.	gene_id "CUFF.10784"; transcript_id "CUFF.10784.1"; exon_number "19"; FPKM "3.9903115770"; frac "0.379051"; conf_lo "3.542536"; conf_hi "4.438087"; cov "23.305462";
Chr1	Cufflinks	exon	20289298	20289574	237	+	.	gene_id "CUFF.10784"; transcript_id "CUFF.10784.1"; exon_number "20"; FPKM "3.9903115770"; frac "0.379051"; conf_lo "3.542536"; conf_hi "4.438087"; cov "23.305462";
Chr1	Cufflinks	exon	20289697	20289947	237	+	.	gene_id "CUFF.10784"; transcript_id "CUFF.10784.1"; exon_number "21"; FPKM "3.9903115770"; frac "0.379051"; conf_lo "3.542536"; conf_hi "4.438087"; cov "23.305462";
Chr1	Cufflinks	exon	20290036	20290719	237	+	.	gene_id "CUFF.10784"; transcript_id "CUFF.10784.1"; exon_number "22"; FPKM "3.9903115770"; frac "0.379051"; conf_lo "3.542536"; conf_hi "4.438087"; cov "23.305462";
Chr1	Cufflinks	exon	20290789	20291036	237	+	.	gene_id "CUFF.10784"; transcript_id "CUFF.10784.1"; exon_number "23"; FPKM "3.9903115770"; frac "0.379051"; conf_lo "3.542536"; conf_hi "4.438087"; cov "23.305462";
Chr1	Cufflinks	exon	20291124	20291230	237	+	.	gene_id "CUFF.10784"; transcript_id "CUFF.10784.1"; exon_number "24"; FPKM "3.9903115770"; frac "0.379051"; conf_lo "3.542536"; conf_hi "4.438087"; cov "23.305462";
Chr1	Cufflinks	exon	20291302	20291378	237	+	.	gene_id "CUFF.10784"; transcript_id "CUFF.10784.1"; exon_number "25"; FPKM "3.9903115770"; frac "0.379051"; conf_lo "3.542536"; conf_hi "4.438087"; cov "23.305462";
Chr1	Cufflinks	exon	20291458	20291595	237	+	.	gene_id "CUFF.10784"; transcript_id "CUFF.10784.1"; exon_number "26"; FPKM "3.9903115770"; frac "0.379051"; conf_lo "3.542536"; conf_hi "4.438087"; cov "23.305462";
Chr1	Cufflinks	exon	20291688	20291783	237	+	.	gene_id "CUFF.10784"; transcript_id "CUFF.10784.1"; exon_number "27"; FPKM "3.9903115770"; frac "0.379051"; conf_lo "3.542536"; conf_hi "4.438087"; cov "23.305462";
Chr1	Cufflinks	exon	20291880	20292004	237	+	.	gene_id "CUFF.10784"; transcript_id "CUFF.10784.1"; exon_number "28"; FPKM "3.9903115770"; frac "0.379051"; conf_lo "3.542536"; conf_hi "4.438087"; cov "23.305462";
Chr1	Cufflinks	exon	20292088	20292220	237	+	.	gene_id "CUFF.10784"; transcript_id "CUFF.10784.1"; exon_number "29"; FPKM "3.9903115770"; frac "0.379051"; conf_lo "3.542536"; conf_hi "4.438087"; cov "23.305462";
Chr1	Cufflinks	exon	20292431	20292556	237	+	.	gene_id "CUFF.10784"; transcript_id "CUFF.10784.1"; exon_number "30"; FPKM "3.9903115770"; frac "0.379051"; conf_lo "3.542536"; conf_hi "4.438087"; cov "23.305462";
Chr1	Cufflinks	exon	20292661	20292772	237	+	.	gene_id "CUFF.10784"; transcript_id "CUFF.10784.1"; exon_number "31"; FPKM "3.9903115770"; frac "0.379051"; conf_lo "3.542536"; conf_hi "4.438087"; cov "23.305462";
Chr1	Cufflinks	exon	20292862	20293324	237	+	.	gene_id "CUFF.10784"; transcript_id "CUFF.10784.1"; exon_number "32"; FPKM "3.9903115770"; frac "0.379051"; conf_lo "3.542536"; conf_hi "4.438087"; cov "23.305462";
Chr1	Cufflinks	transcript	20283480	20286786	1000	+	.	gene_id "CUFF.10784"; transcript_id "AT1G54340.1"; FPKM "16.8124419915"; frac "0.376407"; conf_lo "14.996654"; conf_hi "18.628230"; cov "98.193264"; full_read_support "yes";
Chr1	Cufflinks	exon	20283480	20283568	1000	+	.	gene_id "CUFF.10784"; transcript_id "AT1G54340.1"; exon_number "1"; FPKM "16.8124419915"; frac "0.376407"; conf_lo "14.996654"; conf_hi "18.628230"; cov "98.193264";
Chr1	Cufflinks	exon	20283766	20283809	1000	+	.	gene_id "CUFF.10784"; transcript_id "AT1G54340.1"; exon_number "2"; FPKM "16.8124419915"; frac "0.376407"; conf_lo "14.996654"; conf_hi "18.628230"; cov "98.193264";
Chr1	Cufflinks	exon	20283889	20283998	1000	+	.	gene_id "CUFF.10784"; transcript_id "AT1G54340.1"; exon_number "3"; FPKM "16.8124419915"; frac "0.376407"; conf_lo "14.996654"; conf_hi "18.628230"; cov "98.193264";
Chr1	Cufflinks	exon	20284156	20284193	1000	+	.	gene_id "CUFF.10784"; transcript_id "AT1G54340.1"; exon_number "4"; FPKM "16.8124419915"; frac "0.376407"; conf_lo "14.996654"; conf_hi "18.628230"; cov "98.193264";
Chr1	Cufflinks	exon	20284279	20284356	1000	+	.	gene_id "CUFF.10784"; transcript_id "AT1G54340.1"; exon_number "5"; FPKM "16.8124419915"; frac "0.376407"; conf_lo "14.996654"; conf_hi "18.628230"; cov "98.193264";
Chr1	Cufflinks	exon	20284436	20284489	1000	+	.	gene_id "CUFF.10784"; transcript_id "AT1G54340.1"; exon_number "6"; FPKM "16.8124419915"; frac "0.376407"; conf_lo "14.996654"; conf_hi "18.628230"; cov "98.193264";
Chr1	Cufflinks	exon	20284584	20284685	1000	+	.	gene_id "CUFF.10784"; transcript_id "AT1G54340.1"; exon_number "7"; FPKM "16.8124419915"; frac "0.376407"; conf_lo "14.996654"; conf_hi "18.628230"; cov "98.193264";
Chr1	Cufflinks	exon	20284831	20284919	1000	+	.	gene_id "CUFF.10784"; transcript_id "AT1G54340.1"; exon_number "8"; FPKM "16.8124419915"; frac "0.376407"; conf_lo "14.996654"; conf_hi "18.628230"; cov "98.193264";
Chr1	Cufflinks	exon	20285020	20285123	1000	+	.	gene_id "CUFF.10784"; transcript_id "AT1G54340.1"; exon_number "9"; FPKM "16.8124419915"; frac "0.376407"; conf_lo "14.996654"; conf_hi "18.628230"; cov "98.193264";
Chr1	Cufflinks	exon	20285227	20285295	1000	+	.	gene_id "CUFF.10784"; transcript_id "AT1G54340.1"; exon_number "10"; FPKM "16.8124419915"; frac "0.376407"; conf_lo "14.996654"; conf_hi "18.628230"; cov "98.193264";
Chr1	Cufflinks	exon	20285373	20285488	1000	+	.	gene_id "CUFF.10784"; transcript_id "AT1G54340.1"; exon_number "11"; FPKM "16.8124419915"; frac "0.376407"; conf_lo "14.996654"; conf_hi "18.628230"; cov "98.193264";
Chr1	Cufflinks	exon	20285657	20285691	1000	+	.	gene_id "CUFF.10784"; transcript_id "AT1G54340.1"; exon_number "12"; FPKM "16.8124419915"; frac "0.376407"; conf_lo "14.996654"; conf_hi "18.628230"; cov "98.193264";
Chr1	Cufflinks	exon	20285797	20285939	1000	+	.	gene_id "CUFF.10784"; transcript_id "AT1G54340.1"; exon_number "13"; FPKM "16.8124419915"; frac "0.376407"; conf_lo "14.996654"; conf_hi "18.628230"; cov "98.193264";
Chr1	Cufflinks	exon	20286198	20286320	1000	+	.	gene_id "CUFF.10784"; transcript_id "AT1G54340.1"; exon_number "14"; FPKM "16.8124419915"; frac "0.376407"; conf_lo "14.996654"; conf_hi "18.628230"; cov "98.193264";
Chr1	Cufflinks	exon	20286410	20286786	1000	+	.	gene_id "CUFF.10784"; transcript_id "AT1G54340.1"; exon_number "15"; FPKM "16.8124419915"; frac "0.376407"; conf_lo "14.996654"; conf_hi "18.628230"; cov "98.193264";
Chr1	Cufflinks	transcript	20286882	20290401	422	+	.	gene_id "CUFF.10784"; transcript_id "AT1G54350.1"; FPKM "7.0964961371"; frac "0.244541"; conf_lo "6.112686"; conf_hi "8.080306"; cov "41.447169"; full_read_support "yes";
Chr1	Cufflinks	exon	20286882	20287268	422	+	.	gene_id "CUFF.10784"; transcript_id "AT1G54350.1"; exon_number "1"; FPKM "7.0964961371"; frac "0.244541"; conf_lo "6.112686"; conf_hi "8.080306"; cov "41.447169";
Chr1	Cufflinks	exon	20287354	20287421	422	+	.	gene_id "CUFF.10784"; transcript_id "AT1G54350.1"; exon_number "2"; FPKM "7.0964961371"; frac "0.244541"; conf_lo "6.112686"; conf_hi "8.080306"; cov "41.447169";
Chr1	Cufflinks	exon	20287498	20287824	422	+	.	gene_id "CUFF.10784"; transcript_id "AT1G54350.1"; exon_number "3"; FPKM "7.0964961371"; frac "0.244541"; conf_lo "6.112686"; conf_hi "8.080306"; cov "41.447169";
Chr1	Cufflinks	exon	20287919	20288083	422	+	.	gene_id "CUFF.10784"; transcript_id "AT1G54350.1"; exon_number "4"; FPKM "7.0964961371"; frac "0.244541"; conf_lo "6.112686"; conf_hi "8.080306"; cov "41.447169";
Chr1	Cufflinks	exon	20288168	20288396	422	+	.	gene_id "CUFF.10784"; transcript_id "AT1G54350.1"; exon_number "5"; FPKM "7.0964961371"; frac "0.244541"; conf_lo "6.112686"; conf_hi "8.080306"; cov "41.447169";
Chr1	Cufflinks	exon	20288979	20289220	422	+	.	gene_id "CUFF.10784"; transcript_id "AT1G54350.1"; exon_number "6"; FPKM "7.0964961371"; frac "0.244541"; conf_lo "6.112686"; conf_hi "8.080306"; cov "41.447169";
Chr1	Cufflinks	exon	20289298	20289574	422	+	.	gene_id "CUFF.10784"; transcript_id "AT1G54350.1"; exon_number "7"; FPKM "7.0964961371"; frac "0.244541"; conf_lo "6.112686"; conf_hi "8.080306"; cov "41.447169";
Chr1	Cufflinks	exon	20289697	20289947	422	+	.	gene_id "CUFF.10784"; transcript_id "AT1G54350.1"; exon_number "8"; FPKM "7.0964961371"; frac "0.244541"; conf_lo "6.112686"; conf_hi "8.080306"; cov "41.447169";
Chr1	Cufflinks	exon	20290036	20290401	422	+	.	gene_id "CUFF.10784"; transcript_id "AT1G54350.1"; exon_number "9"; FPKM "7.0964961371"; frac "0.244541"; conf_lo "6.112686"; conf_hi "8.080306"; cov "41.447169";
Chr1	Cufflinks	transcript	20290556	20293266	1	+	.	gene_id "CUFF.10784"; transcript_id "AT1G54360.1"; FPKM "0.0000000000"; frac "0.000000"; conf_lo "0.000000"; conf_hi "0.070005"; cov "0.000000"; full_read_support "yes";
Chr1	Cufflinks	exon	20290556	20290719	1	+	.	gene_id "CUFF.10784"; transcript_id "AT1G54360.1"; exon_number "1"; FPKM "0.0000000000"; frac "0.000000"; conf_lo "0.000000"; conf_hi "0.070005"; cov "0.000000";
Chr1	Cufflinks	exon	20290789	20290875	1	+	.	gene_id "CUFF.10784"; transcript_id "AT1G54360.1"; exon_number "2"; FPKM "0.0000000000"; frac "0.000000"; conf_lo "0.000000"; conf_hi "0.070005"; cov "0.000000";
Chr1	Cufflinks	exon	20290944	20291036	1	+	.	gene_id "CUFF.10784"; transcript_id "AT1G54360.1"; exon_number "3"; FPKM "0.0000000000"; frac "0.000000"; conf_lo "0.000000"; conf_hi "0.070005"; cov "0.000000";
Chr1	Cufflinks	exon	20291124	20291230	1	+	.	gene_id "CUFF.10784"; transcript_id "AT1G54360.1"; exon_number "4"; FPKM "0.0000000000"; frac "0.000000"; conf_lo "0.000000"; conf_hi "0.070005"; cov "0.000000";
Chr1	Cufflinks	exon	20291302	20291378	1	+	.	gene_id "CUFF.10784"; transcript_id "AT1G54360.1"; exon_number "5"; FPKM "0.0000000000"; frac "0.000000"; conf_lo "0.000000"; conf_hi "0.070005"; cov "0.000000";
Chr1	Cufflinks	exon	20291458	20291595	1	+	.	gene_id "CUFF.10784"; transcript_id "AT1G54360.1"; exon_number "6"; FPKM "0.0000000000"; frac "0.000000"; conf_lo "0.000000"; conf_hi "0.070005"; cov "0.000000";
Chr1	Cufflinks	exon	20291688	20291783	1	+	.	gene_id "CUFF.10784"; transcript_id "AT1G54360.1"; exon_number "7"; FPKM "0.0000000000"; frac "0.000000"; conf_lo "0.000000"; conf_hi "0.070005"; cov "0.000000";
Chr1	Cufflinks	exon	20291880	20292004	1	+	.	gene_id "CUFF.10784"; transcript_id "AT1G54360.1"; exon_number "8"; FPKM "0.0000000000"; frac "0.000000"; conf_lo "0.000000"; conf_hi "0.070005"; cov "0.000000";
Chr1	Cufflinks	exon	20292088	20292220	1	+	.	gene_id "CUFF.10784"; transcript_id "AT1G54360.1"; exon_number "9"; FPKM "0.0000000000"; frac "0.000000"; conf_lo "0.000000"; conf_hi "0.070005"; cov "0.000000";
Chr1	Cufflinks	exon	20292431	20292556	1	+	.	gene_id "CUFF.10784"; transcript_id "AT1G54360.1"; exon_number "10"; FPKM "0.0000000000"; frac "0.000000"; conf_lo "0.000000"; conf_hi "0.070005"; cov "0.000000";
Chr1	Cufflinks	exon	20292661	20292772	1	+	.	gene_id "CUFF.10784"; transcript_id "AT1G54360.1"; exon_number "11"; FPKM "0.0000000000"; frac "0.000000"; conf_lo "0.000000"; conf_hi "0.070005"; cov "0.000000";
Chr1	Cufflinks	exon	20292862	20293266	1	+	.	gene_id "CUFF.10784"; transcript_id "AT1G54360.1"; exon_number "12"; FPKM "0.0000000000"; frac "0.000000"; conf_lo "0.000000"; conf_hi "0.070005"; cov "0.000000";
Chr1	Cufflinks	transcript	20290572	20293266	1	+	.	gene_id "CUFF.10784"; transcript_id "AT1G54360.2"; FPKM "0.0000000000"; frac "0.000000"; conf_lo "0.000000"; conf_hi "0.067563"; cov "0.000000"; full_read_support "yes";
Chr1	Cufflinks	exon	20290572	20290875	1	+	.	gene_id "CUFF.10784"; transcript_id "AT1G54360.2"; exon_number "1"; FPKM "0.0000000000"; frac "0.000000"; conf_lo "0.000000"; conf_hi "0.067563"; cov "0.000000";
Chr1	Cufflinks	exon	20290944	20291036	1	+	.	gene_id "CUFF.10784"; transcript_id "AT1G54360.2"; exon_number "2"; FPKM "0.0000000000"; frac "0.000000"; conf_lo "0.000000"; conf_hi "0.067563"; cov "0.000000";
Chr1	Cufflinks	exon	20291124	20291230	1	+	.	gene_id "CUFF.10784"; transcript_id "AT1G54360.2"; exon_number "3"; FPKM "0.0000000000"; frac "0.000000"; conf_lo "0.000000"; conf_hi "0.067563"; cov "0.000000";
Chr1	Cufflinks	exon	20291302	20291378	1	+	.	gene_id "CUFF.10784"; transcript_id "AT1G54360.2"; exon_number "4"; FPKM "0.0000000000"; frac "0.000000"; conf_lo "0.000000"; conf_hi "0.067563"; cov "0.000000";
Chr1	Cufflinks	exon	20291458	20291595	1	+	.	gene_id "CUFF.10784"; transcript_id "AT1G54360.2"; exon_number "5"; FPKM "0.0000000000"; frac "0.000000"; conf_lo "0.000000"; conf_hi "0.067563"; cov "0.000000";
Chr1	Cufflinks	exon	20291688	20291783	1	+	.	gene_id "CUFF.10784"; transcript_id "AT1G54360.2"; exon_number "6"; FPKM "0.0000000000"; frac "0.000000"; conf_lo "0.000000"; conf_hi "0.067563"; cov "0.000000";
Chr1	Cufflinks	exon	20291880	20292004	1	+	.	gene_id "CUFF.10784"; transcript_id "AT1G54360.2"; exon_number "7"; FPKM "0.0000000000"; frac "0.000000"; conf_lo "0.000000"; conf_hi "0.067563"; cov "0.000000";
Chr1	Cufflinks	exon	20292088	20292220	1	+	.	gene_id "CUFF.10784"; transcript_id "AT1G54360.2"; exon_number "8"; FPKM "0.0000000000"; frac "0.000000"; conf_lo "0.000000"; conf_hi "0.067563"; cov "0.000000";
Chr1	Cufflinks	exon	20292431	20292556	1	+	.	gene_id "CUFF.10784"; transcript_id "AT1G54360.2"; exon_number "9"; FPKM "0.0000000000"; frac "0.000000"; conf_lo "0.000000"; conf_hi "0.067563"; cov "0.000000";
Chr1	Cufflinks	exon	20292661	20292772	1	+	.	gene_id "CUFF.10784"; transcript_id "AT1G54360.2"; exon_number "10"; FPKM "0.0000000000"; frac "0.000000"; conf_lo "0.000000"; conf_hi "0.067563"; cov "0.000000";
Chr1	Cufflinks	exon	20292862	20293266	1	+	.	gene_id "CUFF.10784"; transcript_id "AT1G54360.2"; exon_number "11"; FPKM "0.0000000000"; frac "0.000000"; conf_lo "0.000000"; conf_hi "0.067563"; cov "0.000000";
Chr1	Cufflinks	transcript	20290598	20293324	1	+	.	gene_id "CUFF.10784"; transcript_id "AT1G54360.3"; FPKM "0.0000000000"; frac "0.000000"; conf_lo "0.000000"; conf_hi "0.070245"; cov "0.000000"; full_read_support "yes";
Chr1	Cufflinks	exon	20290598	20290719	1	+	.	gene_id "CUFF.10784"; transcript_id "AT1G54360.3"; exon_number "1"; FPKM "0.0000000000"; frac "0.000000"; conf_lo "0.000000"; conf_hi "0.070245"; cov "0.000000";
Chr1	Cufflinks	exon	20290789	20290875	1	+	.	gene_id "CUFF.10784"; transcript_id "AT1G54360.3"; exon_number "2"; FPKM "0.0000000000"; frac "0.000000"; conf_lo "0.000000"; conf_hi "0.070245"; cov "0.000000";
Chr1	Cufflinks	exon	20290944	20291036	1	+	.	gene_id "CUFF.10784"; transcript_id "AT1G54360.3"; exon_number "3"; FPKM "0.0000000000"; frac "0.000000"; conf_lo "0.000000"; conf_hi "0.070245"; cov "0.000000";
Chr1	Cufflinks	exon	20291124	20291230	1	+	.	gene_id "CUFF.10784"; transcript_id "AT1G54360.3"; exon_number "4"; FPKM "0.0000000000"; frac "0.000000"; conf_lo "0.000000"; conf_hi "0.070245"; cov "0.000000";
Chr1	Cufflinks	exon	20291302	20291357	1	+	.	gene_id "CUFF.10784"; transcript_id "AT1G54360.3"; exon_number "5"; FPKM "0.0000000000"; frac "0.000000"; conf_lo "0.000000"; conf_hi "0.070245"; cov "0.000000";
Chr1	Cufflinks	exon	20291458	20291595	1	+	.	gene_id "CUFF.10784"; transcript_id "AT1G54360.3"; exon_number "6"; FPKM "0.0000000000"; frac "0.000000"; conf_lo "0.000000"; conf_hi "0.070245"; cov "0.000000";
Chr1	Cufflinks	exon	20291688	20291783	1	+	.	gene_id "CUFF.10784"; transcript_id "AT1G54360.3"; exon_number "7"; FPKM "0.0000000000"; frac "0.000000"; conf_lo "0.000000"; conf_hi "0.070245"; cov "0.000000";
Chr1	Cufflinks	exon	20291880	20292004	1	+	.	gene_id "CUFF.10784"; transcript_id "AT1G54360.3"; exon_number "8"; FPKM "0.0000000000"; frac "0.000000"; conf_lo "0.000000"; conf_hi "0.070245"; cov "0.000000";
Chr1	Cufflinks	exon	20292088	20292220	1	+	.	gene_id "CUFF.10784"; transcript_id "AT1G54360.3"; exon_number "9"; FPKM "0.0000000000"; frac "0.000000"; conf_lo "0.000000"; conf_hi "0.070245"; cov "0.000000";
Chr1	Cufflinks	exon	20292431	20292556	1	+	.	gene_id "CUFF.10784"; transcript_id "AT1G54360.3"; exon_number "10"; FPKM "0.0000000000"; frac "0.000000"; conf_lo "0.000000"; conf_hi "0.070245"; cov "0.000000";
Chr1	Cufflinks	exon	20292661	20292772	1	+	.	gene_id "CUFF.10784"; transcript_id "AT1G54360.3"; exon_number "11"; FPKM "0.0000000000"; frac "0.000000"; conf_lo "0.000000"; conf_hi "0.070245"; cov "0.000000";
Chr1	Cufflinks	exon	20292862	20293324	1	+	.	gene_id "CUFF.10784"; transcript_id "AT1G54360.3"; exon_number "12"; FPKM "0.0000000000"; frac "0.000000"; conf_lo "0.000000"; conf_hi "0.070245"; cov "0.000000";
Chr1	Cufflinks	transcript	20290600	20293324	1	+	.	gene_id "CUFF.10784"; transcript_id "AT1G54360.4"; FPKM "0.0000000000"; frac "0.000000"; conf_lo "0.000000"; conf_hi "0.066298"; cov "0.000000"; full_read_support "yes";
Chr1	Cufflinks	exon	20290600	20290719	1	+	.	gene_id "CUFF.10784"; transcript_id "AT1G54360.4"; exon_number "1"; FPKM "0.0000000000"; frac "0.000000"; conf_lo "0.000000"; conf_hi "0.066298"; cov "0.000000";
Chr1	Cufflinks	exon	20290789	20291036	1	+	.	gene_id "CUFF.10784"; transcript_id "AT1G54360.4"; exon_number "2"; FPKM "0.0000000000"; frac "0.000000"; conf_lo "0.000000"; conf_hi "0.066298"; cov "0.000000";
Chr1	Cufflinks	exon	20291124	20291230	1	+	.	gene_id "CUFF.10784"; transcript_id "AT1G54360.4"; exon_number "3"; FPKM "0.0000000000"; frac "0.000000"; conf_lo "0.000000"; conf_hi "0.066298"; cov "0.000000";
Chr1	Cufflinks	exon	20291302	20291378	1	+	.	gene_id "CUFF.10784"; transcript_id "AT1G54360.4"; exon_number "4"; FPKM "0.0000000000"; frac "0.000000"; conf_lo "0.000000"; conf_hi "0.066298"; cov "0.000000";
Chr1	Cufflinks	exon	20291458	20291595	1	+	.	gene_id "CUFF.10784"; transcript_id "AT1G54360.4"; exon_number "5"; FPKM "0.0000000000"; frac "0.000000"; conf_lo "0.000000"; conf_hi "0.066298"; cov "0.000000";
Chr1	Cufflinks	exon	20291688	20291783	1	+	.	gene_id "CUFF.10784"; transcript_id "AT1G54360.4"; exon_number "6"; FPKM "0.0000000000"; frac "0.000000"; conf_lo "0.000000"; conf_hi "0.066298"; cov "0.000000";
Chr1	Cufflinks	exon	20291880	20292004	1	+	.	gene_id "CUFF.10784"; transcript_id "AT1G54360.4"; exon_number "7"; FPKM "0.0000000000"; frac "0.000000"; conf_lo "0.000000"; conf_hi "0.066298"; cov "0.000000";
Chr1	Cufflinks	exon	20292088	20292220	1	+	.	gene_id "CUFF.10784"; transcript_id "AT1G54360.4"; exon_number "8"; FPKM "0.0000000000"; frac "0.000000"; conf_lo "0.000000"; conf_hi "0.066298"; cov "0.000000";
Chr1	Cufflinks	exon	20292431	20292556	1	+	.	gene_id "CUFF.10784"; transcript_id "AT1G54360.4"; exon_number "9"; FPKM "0.0000000000"; frac "0.000000"; conf_lo "0.000000"; conf_hi "0.066298"; cov "0.000000";
Chr1	Cufflinks	exon	20292661	20292772	1	+	.	gene_id "CUFF.10784"; transcript_id "AT1G54360.4"; exon_number "10"; FPKM "0.0000000000"; frac "0.000000"; conf_lo "0.000000"; conf_hi "0.066298"; cov "0.000000";
Chr1	Cufflinks	exon	20292862	20293324	1	+	.	gene_id "CUFF.10784"; transcript_id "AT1G54360.4"; exon_number "11"; FPKM "0.0000000000"; frac "0.000000"; conf_lo "0.000000"; conf_hi "0.066298"; cov "0.000000";
Chr1	Cufflinks	transcript	20290600	20293266	1	+	.	gene_id "CUFF.10784"; transcript_id "AT1G54360.5"; FPKM "0.0000000000"; frac "0.000000"; conf_lo "0.000000"; conf_hi "0.076701"; cov "0.000000"; full_read_support "no";
Chr1	Cufflinks	exon	20290600	20290695	1	+	.	gene_id "CUFF.10784"; transcript_id "AT1G54360.5"; exon_number "1"; FPKM "0.0000000000"; frac "0.000000"; conf_lo "0.000000"; conf_hi "0.076701"; cov "0.000000";
Chr1	Cufflinks	exon	20290849	20290875	1	+	.	gene_id "CUFF.10784"; transcript_id "AT1G54360.5"; exon_number "2"; FPKM "0.0000000000"; frac "0.000000"; conf_lo "0.000000"; conf_hi "0.076701"; cov "0.000000";
Chr1	Cufflinks	exon	20290944	20291036	1	+	.	gene_id "CUFF.10784"; transcript_id "AT1G54360.5"; exon_number "3"; FPKM "0.0000000000"; frac "0.000000"; conf_lo "0.000000"; conf_hi "0.076701"; cov "0.000000";
Chr1	Cufflinks	exon	20291124	20291230	1	+	.	gene_id "CUFF.10784"; transcript_id "AT1G54360.5"; exon_number "4"; FPKM "0.0000000000"; frac "0.000000"; conf_lo "0.000000"; conf_hi "0.076701"; cov "0.000000";
Chr1	Cufflinks	exon	20291302	20291378	1	+	.	gene_id "CUFF.10784"; transcript_id "AT1G54360.5"; exon_number "5"; FPKM "0.0000000000"; frac "0.000000"; conf_lo "0.000000"; conf_hi "0.076701"; cov "0.000000";
Chr1	Cufflinks	exon	20291458	20291595	1	+	.	gene_id "CUFF.10784"; transcript_id "AT1G54360.5"; exon_number "6"; FPKM "0.0000000000"; frac "0.000000"; conf_lo "0.000000"; conf_hi "0.076701"; cov "0.000000";
Chr1	Cufflinks	exon	20291688	20291783	1	+	.	gene_id "CUFF.10784"; transcript_id "AT1G54360.5"; exon_number "7"; FPKM "0.0000000000"; frac "0.000000"; conf_lo "0.000000"; conf_hi "0.076701"; cov "0.000000";
Chr1	Cufflinks	exon	20291880	20292004	1	+	.	gene_id "CUFF.10784"; transcript_id "AT1G54360.5"; exon_number "8"; FPKM "0.0000000000"; frac "0.000000"; conf_lo "0.000000"; conf_hi "0.076701"; cov "0.000000";
Chr1	Cufflinks	exon	20292088	20292220	1	+	.	gene_id "CUFF.10784"; transcript_id "AT1G54360.5"; exon_number "9"; FPKM "0.0000000000"; frac "0.000000"; conf_lo "0.000000"; conf_hi "0.076701"; cov "0.000000";
Chr1	Cufflinks	exon	20292431	20292556	1	+	.	gene_id "CUFF.10784"; transcript_id "AT1G54360.5"; exon_number "10"; FPKM "0.0000000000"; frac "0.000000"; conf_lo "0.000000"; conf_hi "0.076701"; cov "0.000000";
Chr1	Cufflinks	exon	20292661	20292772	1	+	.	gene_id "CUFF.10784"; transcript_id "AT1G54360.5"; exon_number "11"; FPKM "0.0000000000"; frac "0.000000"; conf_lo "0.000000"; conf_hi "0.076701"; cov "0.000000";
Chr1	Cufflinks	exon	20292862	20293266	1	+	.	gene_id "CUFF.10784"; transcript_id "AT1G54360.5"; exon_number "12"; FPKM "0.0000000000"; frac "0.000000"; conf_lo "0.000000"; conf_hi "0.076701"; cov "0.000000";
Chr1	Cufflinks	transcript	20288804	20290316	1	-	.	gene_id "CUFF.10786"; transcript_id "AT1G54355.1"; FPKM "0.0000000000"; frac "0.000000"; conf_lo "0.000000"; conf_hi "0.083121"; cov "0.000000"; full_read_support "no";
Chr1	Cufflinks	exon	20288804	20289553	1	-	.	gene_id "CUFF.10786"; transcript_id "AT1G54355.1"; exon_number "1"; FPKM "0.0000000000"; frac "0.000000"; conf_lo "0.000000"; conf_hi "0.083121"; cov "0.000000";
Chr1	Cufflinks	exon	20289706	20290041	1	-	.	gene_id "CUFF.10786"; transcript_id "AT1G54355.1"; exon_number "2"; FPKM "0.0000000000"; frac "0.000000"; conf_lo "0.000000"; conf_hi "0.083121"; cov "0.000000";
Chr1	Cufflinks	exon	20290168	20290316	1	-	.	gene_id "CUFF.10786"; transcript_id "AT1G54355.1"; exon_number "3"; FPKM "0.0000000000"; frac "0.000000"; conf_lo "0.000000"; conf_hi "0.083121"; cov "0.000000";
Chr1	Cufflinks	transcript	20293151	20297133	1	-	.	gene_id "CUFF.10787"; transcript_id "AT1G54370.1"; FPKM "0.0000000000"; frac "0.000000"; conf_lo "0.000000"; conf_hi "0.065162"; cov "0.000000"; full_read_support "yes";
Chr1	Cufflinks	exon	20293151	20293440	1	-	.	gene_id "CUFF.10787"; transcript_id "AT1G54370.1"; exon_number "1"; FPKM "0.0000000000"; frac "0.000000"; conf_lo "0.000000"; conf_hi "0.065162"; cov "0.000000";
Chr1	Cufflinks	exon	20293529	20293650	1	-	.	gene_id "CUFF.10787"; transcript_id "AT1G54370.1"; exon_number "2"; FPKM "0.0000000000"; frac "0.000000"; conf_lo "0.000000"; conf_hi "0.065162"; cov "0.000000";
Chr1	Cufflinks	exon	20293734	20293817	1	-	.	gene_id "CUFF.10787"; transcript_id "AT1G54370.1"; exon_number "3"; FPKM "0.0000000000"; frac "0.000000"; conf_lo "0.000000"; conf_hi "0.065162"; cov "0.000000";
Chr1	Cufflinks	exon	20293944	20294053	1	-	.	gene_id "CUFF.10787"; transcript_id "AT1G54370.1"; exon_number "4"; FPKM "0.0000000000"; frac "0.000000"; conf_lo "0.000000"; conf_hi "0.065162"; cov "0.000000";
Chr1	Cufflinks	exon	20294149	20294246	1	-	.	gene_id "CUFF.10787"; transcript_id "AT1G54370.1"; exon_number "5"; FPKM "0.0000000000"; frac "0.000000"; conf_lo "0.000000"; conf_hi "0.065162"; cov "0.000000";
Chr1	Cufflinks	exon	20294345	20294364	1	-	.	gene_id "CUFF.10787"; transcript_id "AT1G54370.1"; exon_number "6"; FPKM "0.0000000000"; frac "0.000000"; conf_lo "0.000000"; conf_hi "0.065162"; cov "0.000000";
Chr1	Cufflinks	exon	20294466	20294541	1	-	.	gene_id "CUFF.10787"; transcript_id "AT1G54370.1"; exon_number "7"; FPKM "0.0000000000"; frac "0.000000"; conf_lo "0.000000"; conf_hi "0.065162"; cov "0.000000";
Chr1	Cufflinks	exon	20294635	20294732	1	-	.	gene_id "CUFF.10787"; transcript_id "AT1G54370.1"; exon_number "8"; FPKM "0.0000000000"; frac "0.000000"; conf_lo "0.000000"; conf_hi "0.065162"; cov "0.000000";
Chr1	Cufflinks	exon	20294825	20294885	1	-	.	gene_id "CUFF.10787"; transcript_id "AT1G54370.1"; exon_number "9"; FPKM "0.0000000000"; frac "0.000000"; conf_lo "0.000000"; conf_hi "0.065162"; cov "0.000000";
Chr1	Cufflinks	exon	20294972	20295019	1	-	.	gene_id "CUFF.10787"; transcript_id "AT1G54370.1"; exon_number "10"; FPKM "0.0000000000"; frac "0.000000"; conf_lo "0.000000"; conf_hi "0.065162"; cov "0.000000";
Chr1	Cufflinks	exon	20295132	20295163	1	-	.	gene_id "CUFF.10787"; transcript_id "AT1G54370.1"; exon_number "11"; FPKM "0.0000000000"; frac "0.000000"; conf_lo "0.000000"; conf_hi "0.065162"; cov "0.000000";
Chr1	Cufflinks	exon	20295245	20295273	1	-	.	gene_id "CUFF.10787"; transcript_id "AT1G54370.1"; exon_number "12"; FPKM "0.0000000000"; frac "0.000000"; conf_lo "0.000000"; conf_hi "0.065162"; cov "0.000000";
Chr1	Cufflinks	exon	20295693	20295790	1	-	.	gene_id "CUFF.10787"; transcript_id "AT1G54370.1"; exon_number "13"; FPKM "0.0000000000"; frac "0.000000"; conf_lo "0.000000"; conf_hi "0.065162"; cov "0.000000";
Chr1	Cufflinks	exon	20295873	20295892	1	-	.	gene_id "CUFF.10787"; transcript_id "AT1G54370.1"; exon_number "14"; FPKM "0.0000000000"; frac "0.000000"; conf_lo "0.000000"; conf_hi "0.065162"; cov "0.000000";
Chr1	Cufflinks	exon	20296014	20296076	1	-	.	gene_id "CUFF.10787"; transcript_id "AT1G54370.1"; exon_number "15"; FPKM "0.0000000000"; frac "0.000000"; conf_lo "0.000000"; conf_hi "0.065162"; cov "0.000000";
Chr1	Cufflinks	exon	20296185	20296296	1	-	.	gene_id "CUFF.10787"; transcript_id "AT1G54370.1"; exon_number "16"; FPKM "0.0000000000"; frac "0.000000"; conf_lo "0.000000"; conf_hi "0.065162"; cov "0.000000";
Chr1	Cufflinks	exon	20296375	20296460	1	-	.	gene_id "CUFF.10787"; transcript_id "AT1G54370.1"; exon_number "17"; FPKM "0.0000000000"; frac "0.000000"; conf_lo "0.000000"; conf_hi "0.065162"; cov "0.000000";
Chr1	Cufflinks	exon	20296535	20296559	1	-	.	gene_id "CUFF.10787"; transcript_id "AT1G54370.1"; exon_number "18"; FPKM "0.0000000000"; frac "0.000000"; conf_lo "0.000000"; conf_hi "0.065162"; cov "0.000000";
Chr1	Cufflinks	exon	20296662	20296721	1	-	.	gene_id "CUFF.10787"; transcript_id "AT1G54370.1"; exon_number "19"; FPKM "0.0000000000"; frac "0.000000"; conf_lo "0.000000"; conf_hi "0.065162"; cov "0.000000";
Chr1	Cufflinks	exon	20296805	20296856	1	-	.	gene_id "CUFF.10787"; transcript_id "AT1G54370.1"; exon_number "20"; FPKM "0.0000000000"; frac "0.000000"; conf_lo "0.000000"; conf_hi "0.065162"; cov "0.000000";
Chr1	Cufflinks	exon	20296946	20297133	1	-	.	gene_id "CUFF.10787"; transcript_id "AT1G54370.1"; exon_number "21"; FPKM "0.0000000000"; frac "0.000000"; conf_lo "0.000000"; conf_hi "0.065162"; cov "0.000000";
Chr1	Cufflinks	transcript	20297808	20300921	689	-	.	gene_id "CUFF.10788"; transcript_id "CUFF.10788.1"; FPKM "1.2991464620"; frac "0.327340"; conf_lo "0.792829"; conf_hi "1.805464"; cov "7.587622"; full_read_support "yes";
Chr1	Cufflinks	exon	20297808	20298712	689	-	.	gene_id "CUFF.10788"; transcript_id "CUFF.10788.1"; exon_number "1"; FPKM "1.2991464620"; frac "0.327340"; conf_lo "0.792829"; conf_hi "1.805464"; cov "7.587622";
Chr1	Cufflinks	exon	20298811	20298991	689	-	.	gene_id "CUFF.10788"; transcript_id "CUFF.10788.1"; exon_number "2"; FPKM "1.2991464620"; frac "0.327340"; conf_lo "0.792829"; conf_hi "1.805464"; cov "7.587622";
Chr1	Cufflinks	exon	20299082	20299241	689	-	.	gene_id "CUFF.10788"; transcript_id "CUFF.10788.1"; exon_number "3"; FPKM "1.2991464620"; frac "0.327340"; conf_lo "0.792829"; conf_hi "1.805464"; cov "7.587622";
Chr1	Cufflinks	exon	20300122	20300921	689	-	.	gene_id "CUFF.10788"; transcript_id "CUFF.10788.1"; exon_number "4"; FPKM "1.2991464620"; frac "0.327340"; conf_lo "0.792829"; conf_hi "1.805464"; cov "7.587622";
Chr1	Cufflinks	transcript	20297808	20300921	481	-	.	gene_id "CUFF.10788"; transcript_id "CUFF.10788.2"; FPKM "0.9087070220"; frac "0.240477"; conf_lo "0.504932"; conf_hi "1.312482"; cov "5.307273"; full_read_support "yes";
Chr1	Cufflinks	exon	20297808	20298712	481	-	.	gene_id "CUFF.10788"; transcript_id "CUFF.10788.2"; exon_number "1"; FPKM "0.9087070220"; frac "0.240477"; conf_lo "0.504932"; conf_hi "1.312482"; cov "5.307273";
Chr1	Cufflinks	exon	20298811	20299244	481	-	.	gene_id "CUFF.10788"; transcript_id "CUFF.10788.2"; exon_number "2"; FPKM "0.9087070220"; frac "0.240477"; conf_lo "0.504932"; conf_hi "1.312482"; cov "5.307273";
Chr1	Cufflinks	exon	20300122	20300921	481	-	.	gene_id "CUFF.10788"; transcript_id "CUFF.10788.2"; exon_number "3"; FPKM "0.9087070220"; frac "0.240477"; conf_lo "0.504932"; conf_hi "1.312482"; cov "5.307273";
Chr1	Cufflinks	transcript	20297965	20300908	1000	-	.	gene_id "CUFF.10788"; transcript_id "AT1G54380.1"; FPKM "1.8855048917"; frac "0.432183"; conf_lo "1.285851"; conf_hi "2.485159"; cov "11.012229"; full_read_support "yes";
Chr1	Cufflinks	exon	20297965	20298712	1000	-	.	gene_id "CUFF.10788"; transcript_id "AT1G54380.1"; exon_number "1"; FPKM "1.8855048917"; frac "0.432183"; conf_lo "1.285851"; conf_hi "2.485159"; cov "11.012229";
Chr1	Cufflinks	exon	20298811	20298991	1000	-	.	gene_id "CUFF.10788"; transcript_id "AT1G54380.1"; exon_number "2"; FPKM "1.8855048917"; frac "0.432183"; conf_lo "1.285851"; conf_hi "2.485159"; cov "11.012229";
Chr1	Cufflinks	exon	20299082	20299244	1000	-	.	gene_id "CUFF.10788"; transcript_id "AT1G54380.1"; exon_number "3"; FPKM "1.8855048917"; frac "0.432183"; conf_lo "1.285851"; conf_hi "2.485159"; cov "11.012229";
Chr1	Cufflinks	exon	20300122	20300908	1000	-	.	gene_id "CUFF.10788"; transcript_id "AT1G54380.1"; exon_number "4"; FPKM "1.8855048917"; frac "0.432183"; conf_lo "1.285851"; conf_hi "2.485159"; cov "11.012229";
Chr1	Cufflinks	transcript	20301126	20303885	1	-	.	gene_id "AT1G54385"; transcript_id "AT1G54385.1"; FPKM "0.0000000000"; frac "0.000000"; conf_lo "0.000000"; conf_hi "0.056485"; cov "0.000000"; full_read_support "no";
Chr1	Cufflinks	exon	20301126	20301687	1	-	.	gene_id "AT1G54385"; transcript_id "AT1G54385.1"; exon_number "1"; FPKM "0.0000000000"; frac "0.000000"; conf_lo "0.000000"; conf_hi "0.056485"; cov "0.000000";
Chr1	Cufflinks	exon	20301765	20303056	1	-	.	gene_id "AT1G54385"; transcript_id "AT1G54385.1"; exon_number "2"; FPKM "0.0000000000"; frac "0.000000"; conf_lo "0.000000"; conf_hi "0.056485"; cov "0.000000";
Chr1	Cufflinks	exon	20303632	20303691	1	-	.	gene_id "AT1G54385"; transcript_id "AT1G54385.1"; exon_number "3"; FPKM "0.0000000000"; frac "0.000000"; conf_lo "0.000000"; conf_hi "0.056485"; cov "0.000000";
Chr1	Cufflinks	exon	20303786	20303885	1	-	.	gene_id "AT1G54385"; transcript_id "AT1G54385.1"; exon_number "4"; FPKM "0.0000000000"; frac "0.000000"; conf_lo "0.000000"; conf_hi "0.056485"; cov "0.000000";
Chr1	Cufflinks	transcript	20301126	20303885	1000	-	.	gene_id "AT1G54385"; transcript_id "AT1G54385.2"; FPKM "3.3566925150"; frac "1.000000"; conf_lo "2.732673"; conf_hi "3.980712"; cov "19.568015"; full_read_support "yes";
Chr1	Cufflinks	exon	20301126	20301687	1000	-	.	gene_id "AT1G54385"; transcript_id "AT1G54385.2"; exon_number "1"; FPKM "3.3566925150"; frac "1.000000"; conf_lo "2.732673"; conf_hi "3.980712"; cov "19.568015";
Chr1	Cufflinks	exon	20301765	20303056	1000	-	.	gene_id "AT1G54385"; transcript_id "AT1G54385.2"; exon_number "2"; FPKM "3.3566925150"; frac "1.000000"; conf_lo "2.732673"; conf_hi "3.980712"; cov "19.568015";
Chr1	Cufflinks	exon	20303632	20303885	1000	-	.	gene_id "AT1G54385"; transcript_id "AT1G54385.2"; exon_number "3"; FPKM "3.3566925150"; frac "1.000000"; conf_lo "2.732673"; conf_hi "3.980712"; cov "19.568015";
Chr1	Cufflinks	transcript	20304567	20307024	870	-	.	gene_id "CUFF.10793"; transcript_id "AT1G54390.3"; FPKM "3.2852046965"; frac "0.429415"; conf_lo "2.399732"; conf_hi "4.170678"; cov "19.176807"; full_read_support "yes";
Chr1	Cufflinks	exon	20304567	20305171	870	-	.	gene_id "CUFF.10793"; transcript_id "AT1G54390.3"; exon_number "1"; FPKM "3.2852046965"; frac "0.429415"; conf_lo "2.399732"; conf_hi "4.170678"; cov "19.176807";
Chr1	Cufflinks	exon	20305255	20305293	870	-	.	gene_id "CUFF.10793"; transcript_id "AT1G54390.3"; exon_number "2"; FPKM "3.2852046965"; frac "0.429415"; conf_lo "2.399732"; conf_hi "4.170678"; cov "19.176807";
Chr1	Cufflinks	exon	20305379	20305623	870	-	.	gene_id "CUFF.10793"; transcript_id "AT1G54390.3"; exon_number "3"; FPKM "3.2852046965"; frac "0.429415"; conf_lo "2.399732"; conf_hi "4.170678"; cov "19.176807";
Chr1	Cufflinks	exon	20306153	20306216	870	-	.	gene_id "CUFF.10793"; transcript_id "AT1G54390.3"; exon_number "4"; FPKM "3.2852046965"; frac "0.429415"; conf_lo "2.399732"; conf_hi "4.170678"; cov "19.176807";
Chr1	Cufflinks	exon	20306424	20306635	870	-	.	gene_id "CUFF.10793"; transcript_id "AT1G54390.3"; exon_number "5"; FPKM "3.2852046965"; frac "0.429415"; conf_lo "2.399732"; conf_hi "4.170678"; cov "19.176807";
Chr1	Cufflinks	exon	20306727	20306798	870	-	.	gene_id "CUFF.10793"; transcript_id "AT1G54390.3"; exon_number "6"; FPKM "3.2852046965"; frac "0.429415"; conf_lo "2.399732"; conf_hi "4.170678"; cov "19.176807";
Chr1	Cufflinks	exon	20306898	20307024	870	-	.	gene_id "CUFF.10793"; transcript_id "AT1G54390.3"; exon_number "7"; FPKM "3.2852046965"; frac "0.429415"; conf_lo "2.399732"; conf_hi "4.170678"; cov "19.176807";
Chr1	Cufflinks	transcript	20304580	20307024	1	-	.	gene_id "CUFF.10793"; transcript_id "AT1G54390.1"; FPKM "0.0000000000"; frac "0.000000"; conf_lo "0.000000"; conf_hi "0.082961"; cov "0.000000"; full_read_support "yes";
Chr1	Cufflinks	exon	20304580	20305293	1	-	.	gene_id "CUFF.10793"; transcript_id "AT1G54390.1"; exon_number "1"; FPKM "0.0000000000"; frac "0.000000"; conf_lo "0.000000"; conf_hi "0.082961"; cov "0.000000";
Chr1	Cufflinks	exon	20305379	20305623	1	-	.	gene_id "CUFF.10793"; transcript_id "AT1G54390.1"; exon_number "2"; FPKM "0.0000000000"; frac "0.000000"; conf_lo "0.000000"; conf_hi "0.082961"; cov "0.000000";
Chr1	Cufflinks	exon	20306153	20306216	1	-	.	gene_id "CUFF.10793"; transcript_id "AT1G54390.1"; exon_number "3"; FPKM "0.0000000000"; frac "0.000000"; conf_lo "0.000000"; conf_hi "0.082961"; cov "0.000000";
Chr1	Cufflinks	exon	20306424	20306635	1	-	.	gene_id "CUFF.10793"; transcript_id "AT1G54390.1"; exon_number "4"; FPKM "0.0000000000"; frac "0.000000"; conf_lo "0.000000"; conf_hi "0.082961"; cov "0.000000";
Chr1	Cufflinks	exon	20306727	20306798	1	-	.	gene_id "CUFF.10793"; transcript_id "AT1G54390.1"; exon_number "5"; FPKM "0.0000000000"; frac "0.000000"; conf_lo "0.000000"; conf_hi "0.082961"; cov "0.000000";
Chr1	Cufflinks	exon	20306898	20307024	1	-	.	gene_id "CUFF.10793"; transcript_id "AT1G54390.1"; exon_number "6"; FPKM "0.0000000000"; frac "0.000000"; conf_lo "0.000000"; conf_hi "0.082961"; cov "0.000000";
Chr1	Cufflinks	transcript	20304583	20307000	1	-	.	gene_id "CUFF.10793"; transcript_id "AT1G54390.6"; FPKM "0.0000000000"; frac "0.000000"; conf_lo "0.000000"; conf_hi "0.103339"; cov "0.000000"; full_read_support "no";
Chr1	Cufflinks	exon	20304583	20304925	1	-	.	gene_id "CUFF.10793"; transcript_id "AT1G54390.6"; exon_number "1"; FPKM "0.0000000000"; frac "0.000000"; conf_lo "0.000000"; conf_hi "0.103339"; cov "0.000000";
Chr1	Cufflinks	exon	20305039	20305171	1	-	.	gene_id "CUFF.10793"; transcript_id "AT1G54390.6"; exon_number "2"; FPKM "0.0000000000"; frac "0.000000"; conf_lo "0.000000"; conf_hi "0.103339"; cov "0.000000";
Chr1	Cufflinks	exon	20305255	20305293	1	-	.	gene_id "CUFF.10793"; transcript_id "AT1G54390.6"; exon_number "3"; FPKM "0.0000000000"; frac "0.000000"; conf_lo "0.000000"; conf_hi "0.103339"; cov "0.000000";
Chr1	Cufflinks	exon	20305379	20305623	1	-	.	gene_id "CUFF.10793"; transcript_id "AT1G54390.6"; exon_number "4"; FPKM "0.0000000000"; frac "0.000000"; conf_lo "0.000000"; conf_hi "0.103339"; cov "0.000000";
Chr1	Cufflinks	exon	20306153	20306216	1	-	.	gene_id "CUFF.10793"; transcript_id "AT1G54390.6"; exon_number "5"; FPKM "0.0000000000"; frac "0.000000"; conf_lo "0.000000"; conf_hi "0.103339"; cov "0.000000";
Chr1	Cufflinks	exon	20306424	20306635	1	-	.	gene_id "CUFF.10793"; transcript_id "AT1G54390.6"; exon_number "6"; FPKM "0.0000000000"; frac "0.000000"; conf_lo "0.000000"; conf_hi "0.103339"; cov "0.000000";
Chr1	Cufflinks	exon	20306727	20306777	1	-	.	gene_id "CUFF.10793"; transcript_id "AT1G54390.6"; exon_number "7"; FPKM "0.0000000000"; frac "0.000000"; conf_lo "0.000000"; conf_hi "0.103339"; cov "0.000000";
Chr1	Cufflinks	exon	20306898	20307000	1	-	.	gene_id "CUFF.10793"; transcript_id "AT1G54390.6"; exon_number "8"; FPKM "0.0000000000"; frac "0.000000"; conf_lo "0.000000"; conf_hi "0.103339"; cov "0.000000";
Chr1	Cufflinks	transcript	20304583	20307024	1	-	.	gene_id "CUFF.10793"; transcript_id "AT1G54390.5"; FPKM "0.0000000000"; frac "0.000000"; conf_lo "0.000000"; conf_hi "0.090895"; cov "0.000000"; full_read_support "yes";
Chr1	Cufflinks	exon	20304583	20304925	1	-	.	gene_id "CUFF.10793"; transcript_id "AT1G54390.5"; exon_number "1"; FPKM "0.0000000000"; frac "0.000000"; conf_lo "0.000000"; conf_hi "0.090895"; cov "0.000000";
Chr1	Cufflinks	exon	20305039	20305171	1	-	.	gene_id "CUFF.10793"; transcript_id "AT1G54390.5"; exon_number "2"; FPKM "0.0000000000"; frac "0.000000"; conf_lo "0.000000"; conf_hi "0.090895"; cov "0.000000";
Chr1	Cufflinks	exon	20305255	20305293	1	-	.	gene_id "CUFF.10793"; transcript_id "AT1G54390.5"; exon_number "3"; FPKM "0.0000000000"; frac "0.000000"; conf_lo "0.000000"; conf_hi "0.090895"; cov "0.000000";
Chr1	Cufflinks	exon	20305379	20305623	1	-	.	gene_id "CUFF.10793"; transcript_id "AT1G54390.5"; exon_number "4"; FPKM "0.0000000000"; frac "0.000000"; conf_lo "0.000000"; conf_hi "0.090895"; cov "0.000000";
Chr1	Cufflinks	exon	20306153	20306216	1	-	.	gene_id "CUFF.10793"; transcript_id "AT1G54390.5"; exon_number "5"; FPKM "0.0000000000"; frac "0.000000"; conf_lo "0.000000"; conf_hi "0.090895"; cov "0.000000";
Chr1	Cufflinks	exon	20306424	20306798	1	-	.	gene_id "CUFF.10793"; transcript_id "AT1G54390.5"; exon_number "6"; FPKM "0.0000000000"; frac "0.000000"; conf_lo "0.000000"; conf_hi "0.090895"; cov "0.000000";
Chr1	Cufflinks	exon	20306898	20307024	1	-	.	gene_id "CUFF.10793"; transcript_id "AT1G54390.5"; exon_number "7"; FPKM "0.0000000000"; frac "0.000000"; conf_lo "0.000000"; conf_hi "0.090895"; cov "0.000000";
Chr1	Cufflinks	transcript	20304583	20307024	1000	-	.	gene_id "CUFF.10793"; transcript_id "AT1G54390.4"; FPKM "3.7729971716"; frac "0.438678"; conf_lo "2.712840"; conf_hi "4.833155"; cov "22.024210"; full_read_support "yes";
Chr1	Cufflinks	exon	20304583	20304925	1000	-	.	gene_id "CUFF.10793"; transcript_id "AT1G54390.4"; exon_number "1"; FPKM "3.7729971716"; frac "0.438678"; conf_lo "2.712840"; conf_hi "4.833155"; cov "22.024210";
Chr1	Cufflinks	exon	20305039	20305171	1000	-	.	gene_id "CUFF.10793"; transcript_id "AT1G54390.4"; exon_number "2"; FPKM "3.7729971716"; frac "0.438678"; conf_lo "2.712840"; conf_hi "4.833155"; cov "22.024210";
Chr1	Cufflinks	exon	20305255	20305293	1000	-	.	gene_id "CUFF.10793"; transcript_id "AT1G54390.4"; exon_number "3"; FPKM "3.7729971716"; frac "0.438678"; conf_lo "2.712840"; conf_hi "4.833155"; cov "22.024210";
Chr1	Cufflinks	exon	20305379	20305623	1000	-	.	gene_id "CUFF.10793"; transcript_id "AT1G54390.4"; exon_number "4"; FPKM "3.7729971716"; frac "0.438678"; conf_lo "2.712840"; conf_hi "4.833155"; cov "22.024210";
Chr1	Cufflinks	exon	20306153	20306216	1000	-	.	gene_id "CUFF.10793"; transcript_id "AT1G54390.4"; exon_number "5"; FPKM "3.7729971716"; frac "0.438678"; conf_lo "2.712840"; conf_hi "4.833155"; cov "22.024210";
Chr1	Cufflinks	exon	20306424	20306635	1000	-	.	gene_id "CUFF.10793"; transcript_id "AT1G54390.4"; exon_number "6"; FPKM "3.7729971716"; frac "0.438678"; conf_lo "2.712840"; conf_hi "4.833155"; cov "22.024210";
Chr1	Cufflinks	exon	20306727	20306798	1000	-	.	gene_id "CUFF.10793"; transcript_id "AT1G54390.4"; exon_number "7"; FPKM "3.7729971716"; frac "0.438678"; conf_lo "2.712840"; conf_hi "4.833155"; cov "22.024210";
Chr1	Cufflinks	exon	20306898	20307024	1000	-	.	gene_id "CUFF.10793"; transcript_id "AT1G54390.4"; exon_number "8"; FPKM "3.7729971716"; frac "0.438678"; conf_lo "2.712840"; conf_hi "4.833155"; cov "22.024210";
Chr1	Cufflinks	transcript	20304583	20307024	278	-	.	gene_id "CUFF.10793"; transcript_id "AT1G54390.2"; FPKM "1.0505368816"; frac "0.131907"; conf_lo "0.457271"; conf_hi "1.643803"; cov "6.132325"; full_read_support "yes";
Chr1	Cufflinks	exon	20304583	20304925	278	-	.	gene_id "CUFF.10793"; transcript_id "AT1G54390.2"; exon_number "1"; FPKM "1.0505368816"; frac "0.131907"; conf_lo "0.457271"; conf_hi "1.643803"; cov "6.132325";
Chr1	Cufflinks	exon	20305039	20305293	278	-	.	gene_id "CUFF.10793"; transcript_id "AT1G54390.2"; exon_number "2"; FPKM "1.0505368816"; frac "0.131907"; conf_lo "0.457271"; conf_hi "1.643803"; cov "6.132325";
Chr1	Cufflinks	exon	20305379	20305623	278	-	.	gene_id "CUFF.10793"; transcript_id "AT1G54390.2"; exon_number "3"; FPKM "1.0505368816"; frac "0.131907"; conf_lo "0.457271"; conf_hi "1.643803"; cov "6.132325";
Chr1	Cufflinks	exon	20306153	20306216	278	-	.	gene_id "CUFF.10793"; transcript_id "AT1G54390.2"; exon_number "4"; FPKM "1.0505368816"; frac "0.131907"; conf_lo "0.457271"; conf_hi "1.643803"; cov "6.132325";
Chr1	Cufflinks	exon	20306424	20306635	278	-	.	gene_id "CUFF.10793"; transcript_id "AT1G54390.2"; exon_number "5"; FPKM "1.0505368816"; frac "0.131907"; conf_lo "0.457271"; conf_hi "1.643803"; cov "6.132325";
Chr1	Cufflinks	exon	20306727	20306798	278	-	.	gene_id "CUFF.10793"; transcript_id "AT1G54390.2"; exon_number "6"; FPKM "1.0505368816"; frac "0.131907"; conf_lo "0.457271"; conf_hi "1.643803"; cov "6.132325";
Chr1	Cufflinks	exon	20306898	20307024	278	-	.	gene_id "CUFF.10793"; transcript_id "AT1G54390.2"; exon_number "7"; FPKM "1.0505368816"; frac "0.131907"; conf_lo "0.457271"; conf_hi "1.643803"; cov "6.132325";
Chr1	Cufflinks	transcript	20307667	20308768	1000	+	.	gene_id "AT1G54400"; transcript_id "AT1G54400.1"; FPKM "0.4332513767"; frac "1.000000"; conf_lo "0.000000"; conf_hi "1.027186"; cov "2.532279"; full_read_support "yes";
Chr1	Cufflinks	exon	20307667	20307778	1000	+	.	gene_id "AT1G54400"; transcript_id "AT1G54400.1"; exon_number "1"; FPKM "0.4332513767"; frac "1.000000"; conf_lo "0.000000"; conf_hi "1.027186"; cov "2.532279";
Chr1	Cufflinks	exon	20308329	20308768	1000	+	.	gene_id "AT1G54400"; transcript_id "AT1G54400.1"; exon_number "2"; FPKM "0.4332513767"; frac "1.000000"; conf_lo "0.000000"; conf_hi "1.027186"; cov "2.532279";
Chr1	Cufflinks	transcript	20311619	20312418	1	+	.	gene_id "AT1G54420"; transcript_id "AT1G54420.1"; FPKM "0.0000000000"; frac "0.000000"; conf_lo "0.000000"; conf_hi "0.000000"; cov "0.000000"; full_read_support "no";
Chr1	Cufflinks	exon	20311619	20311638	1	+	.	gene_id "AT1G54420"; transcript_id "AT1G54420.1"; exon_number "1"; FPKM "0.0000000000"; frac "0.000000"; conf_lo "0.000000"; conf_hi "0.000000"; cov "0.000000";
Chr1	Cufflinks	exon	20312076	20312418	1	+	.	gene_id "AT1G54420"; transcript_id "AT1G54420.1"; exon_number "2"; FPKM "0.0000000000"; frac "0.000000"; conf_lo "0.000000"; conf_hi "0.000000"; cov "0.000000";
Chr1	Cufflinks	transcript	20313856	20319554	1	-	.	gene_id "AT1G54430"; transcript_id "AT1G54430.1"; FPKM "0.0000000000"; frac "0.000000"; conf_lo "0.000000"; conf_hi "0.000000"; cov "0.000000"; full_read_support "no";
Chr1	Cufflinks	exon	20313856	20315329	1	-	.	gene_id "AT1G54430"; transcript_id "AT1G54430.1"; exon_number "1"; FPKM "0.0000000000"; frac "0.000000"; conf_lo "0.000000"; conf_hi "0.000000"; cov "0.000000";
Chr1	Cufflinks	exon	20315395	20316748	1	-	.	gene_id "AT1G54430"; transcript_id "AT1G54430.1"; exon_number "2"; FPKM "0.0000000000"; frac "0.000000"; conf_lo "0.000000"; conf_hi "0.000000"; cov "0.000000";
Chr1	Cufflinks	exon	20316842	20317303	1	-	.	gene_id "AT1G54430"; transcript_id "AT1G54430.1"; exon_number "3"; FPKM "0.0000000000"; frac "0.000000"; conf_lo "0.000000"; conf_hi "0.000000"; cov "0.000000";
Chr1	Cufflinks	exon	20317382	20318150	1	-	.	gene_id "AT1G54430"; transcript_id "AT1G54430.1"; exon_number "4"; FPKM "0.0000000000"; frac "0.000000"; conf_lo "0.000000"; conf_hi "0.000000"; cov "0.000000";
Chr1	Cufflinks	exon	20318277	20318394	1	-	.	gene_id "AT1G54430"; transcript_id "AT1G54430.1"; exon_number "5"; FPKM "0.0000000000"; frac "0.000000"; conf_lo "0.000000"; conf_hi "0.000000"; cov "0.000000";
Chr1	Cufflinks	exon	20318486	20318567	1	-	.	gene_id "AT1G54430"; transcript_id "AT1G54430.1"; exon_number "6"; FPKM "0.0000000000"; frac "0.000000"; conf_lo "0.000000"; conf_hi "0.000000"; cov "0.000000";
Chr1	Cufflinks	exon	20318651	20318775	1	-	.	gene_id "AT1G54430"; transcript_id "AT1G54430.1"; exon_number "7"; FPKM "0.0000000000"; frac "0.000000"; conf_lo "0.000000"; conf_hi "0.000000"; cov "0.000000";
Chr1	Cufflinks	exon	20318858	20318939	1	-	.	gene_id "AT1G54430"; transcript_id "AT1G54430.1"; exon_number "8"; FPKM "0.0000000000"; frac "0.000000"; conf_lo "0.000000"; conf_hi "0.000000"; cov "0.000000";
Chr1	Cufflinks	exon	20319019	20319292	1	-	.	gene_id "AT1G54430"; transcript_id "AT1G54430.1"; exon_number "9"; FPKM "0.0000000000"; frac "0.000000"; conf_lo "0.000000"; conf_hi "0.000000"; cov "0.000000";
Chr1	Cufflinks	exon	20319375	20319554	1	-	.	gene_id "AT1G54430"; transcript_id "AT1G54430.1"; exon_number "10"; FPKM "0.0000000000"; frac "0.000000"; conf_lo "0.000000"; conf_hi "0.000000"; cov "0.000000";
Chr1	Cufflinks	transcript	20323020	20328067	362	+	.	gene_id "CUFF.10796"; transcript_id "CUFF.10796.1"; FPKM "0.7502938126"; frac "0.199839"; conf_lo "0.407319"; conf_hi "1.093268"; cov "4.379888"; full_read_support "no";
Chr1	Cufflinks	exon	20323020	20323541	362	+	.	gene_id "CUFF.10796"; transcript_id "CUFF.10796.1"; exon_number "1"; FPKM "0.7502938126"; frac "0.199839"; conf_lo "0.407319"; conf_hi "1.093268"; cov "4.379888";
Chr1	Cufflinks	exon	20323677	20323832	362	+	.	gene_id "CUFF.10796"; transcript_id "CUFF.10796.1"; exon_number "2"; FPKM "0.7502938126"; frac "0.199839"; conf_lo "0.407319"; conf_hi "1.093268"; cov "4.379888";
Chr1	Cufflinks	exon	20324089	20324247	362	+	.	gene_id "CUFF.10796"; transcript_id "CUFF.10796.1"; exon_number "3"; FPKM "0.7502938126"; frac "0.199839"; conf_lo "0.407319"; conf_hi "1.093268"; cov "4.379888";
Chr1	Cufflinks	exon	20324331	20324414	362	+	.	gene_id "CUFF.10796"; transcript_id "CUFF.10796.1"; exon_number "4"; FPKM "0.7502938126"; frac "0.199839"; conf_lo "0.407319"; conf_hi "1.093268"; cov "4.379888";
Chr1	Cufflinks	exon	20324733	20324812	362	+	.	gene_id "CUFF.10796"; transcript_id "CUFF.10796.1"; exon_number "5"; FPKM "0.7502938126"; frac "0.199839"; conf_lo "0.407319"; conf_hi "1.093268"; cov "4.379888";
Chr1	Cufflinks	exon	20324907	20324957	362	+	.	gene_id "CUFF.10796"; transcript_id "CUFF.10796.1"; exon_number "6"; FPKM "0.7502938126"; frac "0.199839"; conf_lo "0.407319"; conf_hi "1.093268"; cov "4.379888";
Chr1	Cufflinks	exon	20325040	20325148	362	+	.	gene_id "CUFF.10796"; transcript_id "CUFF.10796.1"; exon_number "7"; FPKM "0.7502938126"; frac "0.199839"; conf_lo "0.407319"; conf_hi "1.093268"; cov "4.379888";
Chr1	Cufflinks	exon	20325598	20325680	362	+	.	gene_id "CUFF.10796"; transcript_id "CUFF.10796.1"; exon_number "8"; FPKM "0.7502938126"; frac "0.199839"; conf_lo "0.407319"; conf_hi "1.093268"; cov "4.379888";
Chr1	Cufflinks	exon	20325887	20326112	362	+	.	gene_id "CUFF.10796"; transcript_id "CUFF.10796.1"; exon_number "9"; FPKM "0.7502938126"; frac "0.199839"; conf_lo "0.407319"; conf_hi "1.093268"; cov "4.379888";
Chr1	Cufflinks	exon	20326199	20326368	362	+	.	gene_id "CUFF.10796"; transcript_id "CUFF.10796.1"; exon_number "10"; FPKM "0.7502938126"; frac "0.199839"; conf_lo "0.407319"; conf_hi "1.093268"; cov "4.379888";
Chr1	Cufflinks	exon	20326798	20326956	362	+	.	gene_id "CUFF.10796"; transcript_id "CUFF.10796.1"; exon_number "11"; FPKM "0.7502938126"; frac "0.199839"; conf_lo "0.407319"; conf_hi "1.093268"; cov "4.379888";
Chr1	Cufflinks	exon	20327360	20328067	362	+	.	gene_id "CUFF.10796"; transcript_id "CUFF.10796.1"; exon_number "12"; FPKM "0.7502938126"; frac "0.199839"; conf_lo "0.407319"; conf_hi "1.093268"; cov "4.379888";
Chr1	Cufflinks	transcript	20323020	20328067	574	+	.	gene_id "CUFF.10796"; transcript_id "CUFF.10796.2"; FPKM "1.1907468799"; frac "0.302189"; conf_lo "0.751788"; conf_hi "1.629706"; cov "6.951061"; full_read_support "yes";
Chr1	Cufflinks	exon	20323020	20323541	574	+	.	gene_id "CUFF.10796"; transcript_id "CUFF.10796.2"; exon_number "1"; FPKM "1.1907468799"; frac "0.302189"; conf_lo "0.751788"; conf_hi "1.629706"; cov "6.951061";
Chr1	Cufflinks	exon	20323677	20323832	574	+	.	gene_id "CUFF.10796"; transcript_id "CUFF.10796.2"; exon_number "2"; FPKM "1.1907468799"; frac "0.302189"; conf_lo "0.751788"; conf_hi "1.629706"; cov "6.951061";
Chr1	Cufflinks	exon	20324089	20324414	574	+	.	gene_id "CUFF.10796"; transcript_id "CUFF.10796.2"; exon_number "3"; FPKM "1.1907468799"; frac "0.302189"; conf_lo "0.751788"; conf_hi "1.629706"; cov "6.951061";
Chr1	Cufflinks	exon	20324732	20324812	574	+	.	gene_id "CUFF.10796"; transcript_id "CUFF.10796.2"; exon_number "4"; FPKM "1.1907468799"; frac "0.302189"; conf_lo "0.751788"; conf_hi "1.629706"; cov "6.951061";
Chr1	Cufflinks	exon	20324907	20324957	574	+	.	gene_id "CUFF.10796"; transcript_id "CUFF.10796.2"; exon_number "5"; FPKM "1.1907468799"; frac "0.302189"; conf_lo "0.751788"; conf_hi "1.629706"; cov "6.951061";
Chr1	Cufflinks	exon	20325040	20325148	574	+	.	gene_id "CUFF.10796"; transcript_id "CUFF.10796.2"; exon_number "6"; FPKM "1.1907468799"; frac "0.302189"; conf_lo "0.751788"; conf_hi "1.629706"; cov "6.951061";
Chr1	Cufflinks	exon	20325598	20325680	574	+	.	gene_id "CUFF.10796"; transcript_id "CUFF.10796.2"; exon_number "7"; FPKM "1.1907468799"; frac "0.302189"; conf_lo "0.751788"; conf_hi "1.629706"; cov "6.951061";
Chr1	Cufflinks	exon	20325887	20325932	574	+	.	gene_id "CUFF.10796"; transcript_id "CUFF.10796.2"; exon_number "8"; FPKM "1.1907468799"; frac "0.302189"; conf_lo "0.751788"; conf_hi "1.629706"; cov "6.951061";
Chr1	Cufflinks	exon	20326025	20326112	574	+	.	gene_id "CUFF.10796"; transcript_id "CUFF.10796.2"; exon_number "9"; FPKM "1.1907468799"; frac "0.302189"; conf_lo "0.751788"; conf_hi "1.629706"; cov "6.951061";
Chr1	Cufflinks	exon	20326199	20326368	574	+	.	gene_id "CUFF.10796"; transcript_id "CUFF.10796.2"; exon_number "10"; FPKM "1.1907468799"; frac "0.302189"; conf_lo "0.751788"; conf_hi "1.629706"; cov "6.951061";
Chr1	Cufflinks	exon	20326798	20326956	574	+	.	gene_id "CUFF.10796"; transcript_id "CUFF.10796.2"; exon_number "11"; FPKM "1.1907468799"; frac "0.302189"; conf_lo "0.751788"; conf_hi "1.629706"; cov "6.951061";
Chr1	Cufflinks	exon	20327360	20327518	574	+	.	gene_id "CUFF.10796"; transcript_id "CUFF.10796.2"; exon_number "12"; FPKM "1.1907468799"; frac "0.302189"; conf_lo "0.751788"; conf_hi "1.629706"; cov "6.951061";
Chr1	Cufflinks	exon	20327620	20328067	574	+	.	gene_id "CUFF.10796"; transcript_id "CUFF.10796.2"; exon_number "13"; FPKM "1.1907468799"; frac "0.302189"; conf_lo "0.751788"; conf_hi "1.629706"; cov "6.951061";
Chr1	Cufflinks	transcript	20323036	20328009	1	+	.	gene_id "CUFF.10796"; transcript_id "AT1G54440.2"; FPKM "0.0000000000"; frac "0.000000"; conf_lo "0.000000"; conf_hi "0.050091"; cov "0.000000"; full_read_support "yes";
Chr1	Cufflinks	exon	20323036	20323541	1	+	.	gene_id "CUFF.10796"; transcript_id "AT1G54440.2"; exon_number "1"; FPKM "0.0000000000"; frac "0.000000"; conf_lo "0.000000"; conf_hi "0.050091"; cov "0.000000";
Chr1	Cufflinks	exon	20323677	20323832	1	+	.	gene_id "CUFF.10796"; transcript_id "AT1G54440.2"; exon_number "2"; FPKM "0.0000000000"; frac "0.000000"; conf_lo "0.000000"; conf_hi "0.050091"; cov "0.000000";
Chr1	Cufflinks	exon	20324089	20324247	1	+	.	gene_id "CUFF.10796"; transcript_id "AT1G54440.2"; exon_number "3"; FPKM "0.0000000000"; frac "0.000000"; conf_lo "0.000000"; conf_hi "0.050091"; cov "0.000000";
Chr1	Cufflinks	exon	20324331	20324414	1	+	.	gene_id "CUFF.10796"; transcript_id "AT1G54440.2"; exon_number "4"; FPKM "0.0000000000"; frac "0.000000"; conf_lo "0.000000"; conf_hi "0.050091"; cov "0.000000";
Chr1	Cufflinks	exon	20324733	20324812	1	+	.	gene_id "CUFF.10796"; transcript_id "AT1G54440.2"; exon_number "5"; FPKM "0.0000000000"; frac "0.000000"; conf_lo "0.000000"; conf_hi "0.050091"; cov "0.000000";
Chr1	Cufflinks	exon	20324907	20324957	1	+	.	gene_id "CUFF.10796"; transcript_id "AT1G54440.2"; exon_number "6"; FPKM "0.0000000000"; frac "0.000000"; conf_lo "0.000000"; conf_hi "0.050091"; cov "0.000000";
Chr1	Cufflinks	exon	20325040	20325148	1	+	.	gene_id "CUFF.10796"; transcript_id "AT1G54440.2"; exon_number "7"; FPKM "0.0000000000"; frac "0.000000"; conf_lo "0.000000"; conf_hi "0.050091"; cov "0.000000";
Chr1	Cufflinks	exon	20325598	20325680	1	+	.	gene_id "CUFF.10796"; transcript_id "AT1G54440.2"; exon_number "8"; FPKM "0.0000000000"; frac "0.000000"; conf_lo "0.000000"; conf_hi "0.050091"; cov "0.000000";
Chr1	Cufflinks	exon	20325887	20325932	1	+	.	gene_id "CUFF.10796"; transcript_id "AT1G54440.2"; exon_number "9"; FPKM "0.0000000000"; frac "0.000000"; conf_lo "0.000000"; conf_hi "0.050091"; cov "0.000000";
Chr1	Cufflinks	exon	20326025	20326112	1	+	.	gene_id "CUFF.10796"; transcript_id "AT1G54440.2"; exon_number "10"; FPKM "0.0000000000"; frac "0.000000"; conf_lo "0.000000"; conf_hi "0.050091"; cov "0.000000";
Chr1	Cufflinks	exon	20326199	20326368	1	+	.	gene_id "CUFF.10796"; transcript_id "AT1G54440.2"; exon_number "11"; FPKM "0.0000000000"; frac "0.000000"; conf_lo "0.000000"; conf_hi "0.050091"; cov "0.000000";
Chr1	Cufflinks	exon	20326798	20326956	1	+	.	gene_id "CUFF.10796"; transcript_id "AT1G54440.2"; exon_number "12"; FPKM "0.0000000000"; frac "0.000000"; conf_lo "0.000000"; conf_hi "0.050091"; cov "0.000000";
Chr1	Cufflinks	exon	20327360	20327518	1	+	.	gene_id "CUFF.10796"; transcript_id "AT1G54440.2"; exon_number "13"; FPKM "0.0000000000"; frac "0.000000"; conf_lo "0.000000"; conf_hi "0.050091"; cov "0.000000";
Chr1	Cufflinks	exon	20327614	20328009	1	+	.	gene_id "CUFF.10796"; transcript_id "AT1G54440.2"; exon_number "14"; FPKM "0.0000000000"; frac "0.000000"; conf_lo "0.000000"; conf_hi "0.050091"; cov "0.000000";
Chr1	Cufflinks	transcript	20323053	20328067	1000	+	.	gene_id "CUFF.10796"; transcript_id "AT1G54440.1"; FPKM "2.0723520559"; frac "0.497972"; conf_lo "1.504415"; conf_hi "2.640290"; cov "12.097488"; full_read_support "yes";
Chr1	Cufflinks	exon	20323053	20323541	1000	+	.	gene_id "CUFF.10796"; transcript_id "AT1G54440.1"; exon_number "1"; FPKM "2.0723520559"; frac "0.497972"; conf_lo "1.504415"; conf_hi "2.640290"; cov "12.097488";
Chr1	Cufflinks	exon	20323677	20323832	1000	+	.	gene_id "CUFF.10796"; transcript_id "AT1G54440.1"; exon_number "2"; FPKM "2.0723520559"; frac "0.497972"; conf_lo "1.504415"; conf_hi "2.640290"; cov "12.097488";
Chr1	Cufflinks	exon	20324089	20324247	1000	+	.	gene_id "CUFF.10796"; transcript_id "AT1G54440.1"; exon_number "3"; FPKM "2.0723520559"; frac "0.497972"; conf_lo "1.504415"; conf_hi "2.640290"; cov "12.097488";
Chr1	Cufflinks	exon	20324331	20324414	1000	+	.	gene_id "CUFF.10796"; transcript_id "AT1G54440.1"; exon_number "4"; FPKM "2.0723520559"; frac "0.497972"; conf_lo "1.504415"; conf_hi "2.640290"; cov "12.097488";
Chr1	Cufflinks	exon	20324733	20324812	1000	+	.	gene_id "CUFF.10796"; transcript_id "AT1G54440.1"; exon_number "5"; FPKM "2.0723520559"; frac "0.497972"; conf_lo "1.504415"; conf_hi "2.640290"; cov "12.097488";
Chr1	Cufflinks	exon	20324907	20324957	1000	+	.	gene_id "CUFF.10796"; transcript_id "AT1G54440.1"; exon_number "6"; FPKM "2.0723520559"; frac "0.497972"; conf_lo "1.504415"; conf_hi "2.640290"; cov "12.097488";
Chr1	Cufflinks	exon	20325040	20325148	1000	+	.	gene_id "CUFF.10796"; transcript_id "AT1G54440.1"; exon_number "7"; FPKM "2.0723520559"; frac "0.497972"; conf_lo "1.504415"; conf_hi "2.640290"; cov "12.097488";
Chr1	Cufflinks	exon	20325598	20325680	1000	+	.	gene_id "CUFF.10796"; transcript_id "AT1G54440.1"; exon_number "8"; FPKM "2.0723520559"; frac "0.497972"; conf_lo "1.504415"; conf_hi "2.640290"; cov "12.097488";
Chr1	Cufflinks	exon	20325887	20325932	1000	+	.	gene_id "CUFF.10796"; transcript_id "AT1G54440.1"; exon_number "9"; FPKM "2.0723520559"; frac "0.497972"; conf_lo "1.504415"; conf_hi "2.640290"; cov "12.097488";
Chr1	Cufflinks	exon	20326025	20326112	1000	+	.	gene_id "CUFF.10796"; transcript_id "AT1G54440.1"; exon_number "10"; FPKM "2.0723520559"; frac "0.497972"; conf_lo "1.504415"; conf_hi "2.640290"; cov "12.097488";
Chr1	Cufflinks	exon	20326199	20326368	1000	+	.	gene_id "CUFF.10796"; transcript_id "AT1G54440.1"; exon_number "11"; FPKM "2.0723520559"; frac "0.497972"; conf_lo "1.504415"; conf_hi "2.640290"; cov "12.097488";
Chr1	Cufflinks	exon	20326798	20326956	1000	+	.	gene_id "CUFF.10796"; transcript_id "AT1G54440.1"; exon_number "12"; FPKM "2.0723520559"; frac "0.497972"; conf_lo "1.504415"; conf_hi "2.640290"; cov "12.097488";
Chr1	Cufflinks	exon	20327360	20327518	1000	+	.	gene_id "CUFF.10796"; transcript_id "AT1G54440.1"; exon_number "13"; FPKM "2.0723520559"; frac "0.497972"; conf_lo "1.504415"; conf_hi "2.640290"; cov "12.097488";
Chr1	Cufflinks	exon	20327620	20328067	1000	+	.	gene_id "CUFF.10796"; transcript_id "AT1G54440.1"; exon_number "14"; FPKM "2.0723520559"; frac "0.497972"; conf_lo "1.504415"; conf_hi "2.640290"; cov "12.097488";
Chr1	Cufflinks	transcript	20332428	20332862	1	+	.	gene_id "AT1G54445"; transcript_id "AT1G54445.1"; FPKM "0.0000000000"; frac "0.000000"; conf_lo "0.000000"; conf_hi "0.000000"; cov "0.000000"; full_read_support "no";
Chr1	Cufflinks	exon	20332428	20332509	1	+	.	gene_id "AT1G54445"; transcript_id "AT1G54445.1"; exon_number "1"; FPKM "0.0000000000"; frac "0.000000"; conf_lo "0.000000"; conf_hi "0.000000"; cov "0.000000";
Chr1	Cufflinks	exon	20332708	20332862	1	+	.	gene_id "AT1G54445"; transcript_id "AT1G54445.1"; exon_number "2"; FPKM "0.0000000000"; frac "0.000000"; conf_lo "0.000000"; conf_hi "0.000000"; cov "0.000000";
Chr1	Cufflinks	transcript	20336337	20339769	1000	-	.	gene_id "CUFF.10797"; transcript_id "CUFF.10797.1"; FPKM "0.9876594116"; frac "0.785750"; conf_lo "0.619594"; conf_hi "1.355725"; cov "5.765169"; full_read_support "no";
Chr1	Cufflinks	exon	20336337	20336710	1000	-	.	gene_id "CUFF.10797"; transcript_id "CUFF.10797.1"; exon_number "1"; FPKM "0.9876594116"; frac "0.785750"; conf_lo "0.619594"; conf_hi "1.355725"; cov "5.765169";
Chr1	Cufflinks	exon	20336799	20337081	1000	-	.	gene_id "CUFF.10797"; transcript_id "CUFF.10797.1"; exon_number "2"; FPKM "0.9876594116"; frac "0.785750"; conf_lo "0.619594"; conf_hi "1.355725"; cov "5.765169";
Chr1	Cufflinks	exon	20337175	20337284	1000	-	.	gene_id "CUFF.10797"; transcript_id "CUFF.10797.1"; exon_number "3"; FPKM "0.9876594116"; frac "0.785750"; conf_lo "0.619594"; conf_hi "1.355725"; cov "5.765169";
Chr1	Cufflinks	exon	20337374	20337521	1000	-	.	gene_id "CUFF.10797"; transcript_id "CUFF.10797.1"; exon_number "4"; FPKM "0.9876594116"; frac "0.785750"; conf_lo "0.619594"; conf_hi "1.355725"; cov "5.765169";
Chr1	Cufflinks	exon	20337602	20337743	1000	-	.	gene_id "CUFF.10797"; transcript_id "CUFF.10797.1"; exon_number "5"; FPKM "0.9876594116"; frac "0.785750"; conf_lo "0.619594"; conf_hi "1.355725"; cov "5.765169";
Chr1	Cufflinks	exon	20337915	20338047	1000	-	.	gene_id "CUFF.10797"; transcript_id "CUFF.10797.1"; exon_number "6"; FPKM "0.9876594116"; frac "0.785750"; conf_lo "0.619594"; conf_hi "1.355725"; cov "5.765169";
Chr1	Cufflinks	exon	20338200	20338263	1000	-	.	gene_id "CUFF.10797"; transcript_id "CUFF.10797.1"; exon_number "7"; FPKM "0.9876594116"; frac "0.785750"; conf_lo "0.619594"; conf_hi "1.355725"; cov "5.765169";
Chr1	Cufflinks	exon	20338403	20338502	1000	-	.	gene_id "CUFF.10797"; transcript_id "CUFF.10797.1"; exon_number "8"; FPKM "0.9876594116"; frac "0.785750"; conf_lo "0.619594"; conf_hi "1.355725"; cov "5.765169";
Chr1	Cufflinks	exon	20338583	20338688	1000	-	.	gene_id "CUFF.10797"; transcript_id "CUFF.10797.1"; exon_number "9"; FPKM "0.9876594116"; frac "0.785750"; conf_lo "0.619594"; conf_hi "1.355725"; cov "5.765169";
Chr1	Cufflinks	exon	20338794	20339042	1000	-	.	gene_id "CUFF.10797"; transcript_id "CUFF.10797.1"; exon_number "10"; FPKM "0.9876594116"; frac "0.785750"; conf_lo "0.619594"; conf_hi "1.355725"; cov "5.765169";
Chr1	Cufflinks	exon	20339404	20339769	1000	-	.	gene_id "CUFF.10797"; transcript_id "CUFF.10797.1"; exon_number "11"; FPKM "0.9876594116"; frac "0.785750"; conf_lo "0.619594"; conf_hi "1.355725"; cov "5.765169";
Chr1	Cufflinks	transcript	20336340	20339535	312	-	.	gene_id "CUFF.10797"; transcript_id "AT1G54450.1"; FPKM "0.3081899007"; frac "0.214250"; conf_lo "0.046644"; conf_hi "0.569736"; cov "1.798967"; full_read_support "no";
Chr1	Cufflinks	exon	20336340	20336710	312	-	.	gene_id "CUFF.10797"; transcript_id "AT1G54450.1"; exon_number "1"; FPKM "0.3081899007"; frac "0.214250"; conf_lo "0.046644"; conf_hi "0.569736"; cov "1.798967";
Chr1	Cufflinks	exon	20336799	20337081	312	-	.	gene_id "CUFF.10797"; transcript_id "AT1G54450.1"; exon_number "2"; FPKM "0.3081899007"; frac "0.214250"; conf_lo "0.046644"; conf_hi "0.569736"; cov "1.798967";
Chr1	Cufflinks	exon	20337175	20337284	312	-	.	gene_id "CUFF.10797"; transcript_id "AT1G54450.1"; exon_number "3"; FPKM "0.3081899007"; frac "0.214250"; conf_lo "0.046644"; conf_hi "0.569736"; cov "1.798967";
Chr1	Cufflinks	exon	20337374	20337521	312	-	.	gene_id "CUFF.10797"; transcript_id "AT1G54450.1"; exon_number "4"; FPKM "0.3081899007"; frac "0.214250"; conf_lo "0.046644"; conf_hi "0.569736"; cov "1.798967";
Chr1	Cufflinks	exon	20337602	20337743	312	-	.	gene_id "CUFF.10797"; transcript_id "AT1G54450.1"; exon_number "5"; FPKM "0.3081899007"; frac "0.214250"; conf_lo "0.046644"; conf_hi "0.569736"; cov "1.798967";
Chr1	Cufflinks	exon	20337915	20338005	312	-	.	gene_id "CUFF.10797"; transcript_id "AT1G54450.1"; exon_number "6"; FPKM "0.3081899007"; frac "0.214250"; conf_lo "0.046644"; conf_hi "0.569736"; cov "1.798967";
Chr1	Cufflinks	exon	20338158	20338263	312	-	.	gene_id "CUFF.10797"; transcript_id "AT1G54450.1"; exon_number "7"; FPKM "0.3081899007"; frac "0.214250"; conf_lo "0.046644"; conf_hi "0.569736"; cov "1.798967";
Chr1	Cufflinks	exon	20338403	20338502	312	-	.	gene_id "CUFF.10797"; transcript_id "AT1G54450.1"; exon_number "8"; FPKM "0.3081899007"; frac "0.214250"; conf_lo "0.046644"; conf_hi "0.569736"; cov "1.798967";
Chr1	Cufflinks	exon	20338583	20338688	312	-	.	gene_id "CUFF.10797"; transcript_id "AT1G54450.1"; exon_number "9"; FPKM "0.3081899007"; frac "0.214250"; conf_lo "0.046644"; conf_hi "0.569736"; cov "1.798967";
Chr1	Cufflinks	exon	20338794	20339042	312	-	.	gene_id "CUFF.10797"; transcript_id "AT1G54450.1"; exon_number "10"; FPKM "0.3081899007"; frac "0.214250"; conf_lo "0.046644"; conf_hi "0.569736"; cov "1.798967";
Chr1	Cufflinks	exon	20339404	20339535	312	-	.	gene_id "CUFF.10797"; transcript_id "AT1G54450.1"; exon_number "11"; FPKM "0.3081899007"; frac "0.214250"; conf_lo "0.046644"; conf_hi "0.569736"; cov "1.798967";
Chr1	Cufflinks	transcript	20340596	20343530	204	-	.	gene_id "CUFF.10799"; transcript_id "CUFF.10799.1"; FPKM "1.6430236177"; frac "0.170418"; conf_lo "0.937678"; conf_hi "2.348369"; cov "9.592340"; full_read_support "yes";
Chr1	Cufflinks	exon	20340596	20341206	204	-	.	gene_id "CUFF.10799"; transcript_id "CUFF.10799.1"; exon_number "1"; FPKM "1.6430236177"; frac "0.170418"; conf_lo "0.937678"; conf_hi "2.348369"; cov "9.592340";
Chr1	Cufflinks	exon	20341593	20341719	204	-	.	gene_id "CUFF.10799"; transcript_id "CUFF.10799.1"; exon_number "2"; FPKM "1.6430236177"; frac "0.170418"; conf_lo "0.937678"; conf_hi "2.348369"; cov "9.592340";
Chr1	Cufflinks	exon	20341912	20341967	204	-	.	gene_id "CUFF.10799"; transcript_id "CUFF.10799.1"; exon_number "3"; FPKM "1.6430236177"; frac "0.170418"; conf_lo "0.937678"; conf_hi "2.348369"; cov "9.592340";
Chr1	Cufflinks	exon	20342109	20342202	204	-	.	gene_id "CUFF.10799"; transcript_id "CUFF.10799.1"; exon_number "4"; FPKM "1.6430236177"; frac "0.170418"; conf_lo "0.937678"; conf_hi "2.348369"; cov "9.592340";
Chr1	Cufflinks	exon	20342292	20342374	204	-	.	gene_id "CUFF.10799"; transcript_id "CUFF.10799.1"; exon_number "5"; FPKM "1.6430236177"; frac "0.170418"; conf_lo "0.937678"; conf_hi "2.348369"; cov "9.592340";
Chr1	Cufflinks	exon	20342544	20342908	204	-	.	gene_id "CUFF.10799"; transcript_id "CUFF.10799.1"; exon_number "6"; FPKM "1.6430236177"; frac "0.170418"; conf_lo "0.937678"; conf_hi "2.348369"; cov "9.592340";
Chr1	Cufflinks	exon	20343398	20343530	204	-	.	gene_id "CUFF.10799"; transcript_id "CUFF.10799.1"; exon_number "7"; FPKM "1.6430236177"; frac "0.170418"; conf_lo "0.937678"; conf_hi "2.348369"; cov "9.592340";
Chr1	Cufflinks	transcript	20340600	20343530	1000	-	.	gene_id "CUFF.10799"; transcript_id "AT1G54460.1"; FPKM "8.0233560402"; frac "0.829582"; conf_lo "6.736029"; conf_hi "9.310683"; cov "46.842149"; full_read_support "yes";
Chr1	Cufflinks	exon	20340600	20341206	1000	-	.	gene_id "CUFF.10799"; transcript_id "AT1G54460.1"; exon_number "1"; FPKM "8.0233560402"; frac "0.829582"; conf_lo "6.736029"; conf_hi "9.310683"; cov "46.842149";
Chr1	Cufflinks	exon	20341593	20341703	1000	-	.	gene_id "CUFF.10799"; transcript_id "AT1G54460.1"; exon_number "2"; FPKM "8.0233560402"; frac "0.829582"; conf_lo "6.736029"; conf_hi "9.310683"; cov "46.842149";
Chr1	Cufflinks	exon	20341896	20341967	1000	-	.	gene_id "CUFF.10799"; transcript_id "AT1G54460.1"; exon_number "3"; FPKM "8.0233560402"; frac "0.829582"; conf_lo "6.736029"; conf_hi "9.310683"; cov "46.842149";
Chr1	Cufflinks	exon	20342109	20342202	1000	-	.	gene_id "CUFF.10799"; transcript_id "AT1G54460.1"; exon_number "4"; FPKM "8.0233560402"; frac "0.829582"; conf_lo "6.736029"; conf_hi "9.310683"; cov "46.842149";
Chr1	Cufflinks	exon	20342292	20342374	1000	-	.	gene_id "CUFF.10799"; transcript_id "AT1G54460.1"; exon_number "5"; FPKM "8.0233560402"; frac "0.829582"; conf_lo "6.736029"; conf_hi "9.310683"; cov "46.842149";
Chr1	Cufflinks	exon	20342544	20342908	1000	-	.	gene_id "CUFF.10799"; transcript_id "AT1G54460.1"; exon_number "6"; FPKM "8.0233560402"; frac "0.829582"; conf_lo "6.736029"; conf_hi "9.310683"; cov "46.842149";
Chr1	Cufflinks	exon	20343398	20343530	1000	-	.	gene_id "CUFF.10799"; transcript_id "AT1G54460.1"; exon_number "7"; FPKM "8.0233560402"; frac "0.829582"; conf_lo "6.736029"; conf_hi "9.310683"; cov "46.842149";
Chr1	Cufflinks	transcript	20344698	20349192	1000	+	.	gene_id "AT1G54470"; transcript_id "AT1G54470.2"; FPKM "0.0535146836"; frac "1.000000"; conf_lo "0.000000"; conf_hi "0.126877"; cov "0.312784"; full_read_support "no";
Chr1	Cufflinks	exon	20344698	20345041	1000	+	.	gene_id "AT1G54470"; transcript_id "AT1G54470.2"; exon_number "1"; FPKM "0.0535146836"; frac "1.000000"; conf_lo "0.000000"; conf_hi "0.126877"; cov "0.312784";
Chr1	Cufflinks	exon	20345674	20346042	1000	+	.	gene_id "AT1G54470"; transcript_id "AT1G54470.2"; exon_number "2"; FPKM "0.0535146836"; frac "1.000000"; conf_lo "0.000000"; conf_hi "0.126877"; cov "0.312784";
Chr1	Cufflinks	exon	20346326	20346484	1000	+	.	gene_id "AT1G54470"; transcript_id "AT1G54470.2"; exon_number "3"; FPKM "0.0535146836"; frac "1.000000"; conf_lo "0.000000"; conf_hi "0.126877"; cov "0.312784";
Chr1	Cufflinks	exon	20346559	20346627	1000	+	.	gene_id "AT1G54470"; transcript_id "AT1G54470.2"; exon_number "4"; FPKM "0.0535146836"; frac "1.000000"; conf_lo "0.000000"; conf_hi "0.126877"; cov "0.312784";
Chr1	Cufflinks	exon	20346758	20346832	1000	+	.	gene_id "AT1G54470"; transcript_id "AT1G54470.2"; exon_number "5"; FPKM "0.0535146836"; frac "1.000000"; conf_lo "0.000000"; conf_hi "0.126877"; cov "0.312784";
Chr1	Cufflinks	exon	20346942	20347186	1000	+	.	gene_id "AT1G54470"; transcript_id "AT1G54470.2"; exon_number "6"; FPKM "0.0535146836"; frac "1.000000"; conf_lo "0.000000"; conf_hi "0.126877"; cov "0.312784";
Chr1	Cufflinks	exon	20347380	20349192	1000	+	.	gene_id "AT1G54470"; transcript_id "AT1G54470.2"; exon_number "7"; FPKM "0.0535146836"; frac "1.000000"; conf_lo "0.000000"; conf_hi "0.126877"; cov "0.312784";
Chr1	Cufflinks	transcript	20344701	20349202	1	+	.	gene_id "AT1G54470"; transcript_id "AT1G54470.1"; FPKM "0.0000000000"; frac "0.000000"; conf_lo "0.000000"; conf_hi "0.033358"; cov "0.000000"; full_read_support "no";
Chr1	Cufflinks	exon	20344701	20345041	1	+	.	gene_id "AT1G54470"; transcript_id "AT1G54470.1"; exon_number "1"; FPKM "0.0000000000"; frac "0.000000"; conf_lo "0.000000"; conf_hi "0.033358"; cov "0.000000";
Chr1	Cufflinks	exon	20345674	20346042	1	+	.	gene_id "AT1G54470"; transcript_id "AT1G54470.1"; exon_number "2"; FPKM "0.0000000000"; frac "0.000000"; conf_lo "0.000000"; conf_hi "0.033358"; cov "0.000000";
Chr1	Cufflinks	exon	20346326	20346484	1	+	.	gene_id "AT1G54470"; transcript_id "AT1G54470.1"; exon_number "3"; FPKM "0.0000000000"; frac "0.000000"; conf_lo "0.000000"; conf_hi "0.033358"; cov "0.000000";
Chr1	Cufflinks	exon	20346559	20346627	1	+	.	gene_id "AT1G54470"; transcript_id "AT1G54470.1"; exon_number "4"; FPKM "0.0000000000"; frac "0.000000"; conf_lo "0.000000"; conf_hi "0.033358"; cov "0.000000";
Chr1	Cufflinks	exon	20346758	20346832	1	+	.	gene_id "AT1G54470"; transcript_id "AT1G54470.1"; exon_number "5"; FPKM "0.0000000000"; frac "0.000000"; conf_lo "0.000000"; conf_hi "0.033358"; cov "0.000000";
Chr1	Cufflinks	exon	20346942	20349202	1	+	.	gene_id "AT1G54470"; transcript_id "AT1G54470.1"; exon_number "6"; FPKM "0.0000000000"; frac "0.000000"; conf_lo "0.000000"; conf_hi "0.033358"; cov "0.000000";
Chr1	Cufflinks	transcript	20350191	20356916	1000	+	.	gene_id "CUFF.10805"; transcript_id "AT1G54490.1"; FPKM "9.0103410515"; frac "0.438849"; conf_lo "8.136447"; conf_hi "9.884235"; cov "52.584880"; full_read_support "yes";
Chr1	Cufflinks	exon	20350191	20350506	1000	+	.	gene_id "CUFF.10805"; transcript_id "AT1G54490.1"; exon_number "1"; FPKM "9.0103410515"; frac "0.438849"; conf_lo "8.136447"; conf_hi "9.884235"; cov "52.584880";
Chr1	Cufflinks	exon	20351271	20351373	1000	+	.	gene_id "CUFF.10805"; transcript_id "AT1G54490.1"; exon_number "2"; FPKM "9.0103410515"; frac "0.438849"; conf_lo "8.136447"; conf_hi "9.884235"; cov "52.584880";
Chr1	Cufflinks	exon	20351449	20351525	1000	+	.	gene_id "CUFF.10805"; transcript_id "AT1G54490.1"; exon_number "3"; FPKM "9.0103410515"; frac "0.438849"; conf_lo "8.136447"; conf_hi "9.884235"; cov "52.584880";
Chr1	Cufflinks	exon	20351611	20351802	1000	+	.	gene_id "CUFF.10805"; transcript_id "AT1G54490.1"; exon_number "4"; FPKM "9.0103410515"; frac "0.438849"; conf_lo "8.136447"; conf_hi "9.884235"; cov "52.584880";
Chr1	Cufflinks	exon	20351958	20352077	1000	+	.	gene_id "CUFF.10805"; transcript_id "AT1G54490.1"; exon_number "5"; FPKM "9.0103410515"; frac "0.438849"; conf_lo "8.136447"; conf_hi "9.884235"; cov "52.584880";
Chr1	Cufflinks	exon	20352184	20352246	1000	+	.	gene_id "CUFF.10805"; transcript_id "AT1G54490.1"; exon_number "6"; FPKM "9.0103410515"; frac "0.438849"; conf_lo "8.136447"; conf_hi "9.884235"; cov "52.584880";
Chr1	Cufflinks	exon	20352327	20352461	1000	+	.	gene_id "CUFF.10805"; transcript_id "AT1G54490.1"; exon_number "7"; FPKM "9.0103410515"; frac "0.438849"; conf_lo "8.136447"; conf_hi "9.884235"; cov "52.584880";
Chr1	Cufflinks	exon	20352582	20352746	1000	+	.	gene_id "CUFF.10805"; transcript_id "AT1G54490.1"; exon_number "8"; FPKM "9.0103410515"; frac "0.438849"; conf_lo "8.136447"; conf_hi "9.884235"; cov "52.584880";
Chr1	Cufflinks	exon	20352932	20353009	1000	+	.	gene_id "CUFF.10805"; transcript_id "AT1G54490.1"; exon_number "9"; FPKM "9.0103410515"; frac "0.438849"; conf_lo "8.136447"; conf_hi "9.884235"; cov "52.584880";
Chr1	Cufflinks	exon	20353248	20353334	1000	+	.	gene_id "CUFF.10805"; transcript_id "AT1G54490.1"; exon_number "10"; FPKM "9.0103410515"; frac "0.438849"; conf_lo "8.136447"; conf_hi "9.884235"; cov "52.584880";
Chr1	Cufflinks	exon	20353438	20353518	1000	+	.	gene_id "CUFF.10805"; transcript_id "AT1G54490.1"; exon_number "11"; FPKM "9.0103410515"; frac "0.438849"; conf_lo "8.136447"; conf_hi "9.884235"; cov "52.584880";
Chr1	Cufflinks	exon	20353642	20353737	1000	+	.	gene_id "CUFF.10805"; transcript_id "AT1G54490.1"; exon_number "12"; FPKM "9.0103410515"; frac "0.438849"; conf_lo "8.136447"; conf_hi "9.884235"; cov "52.584880";
Chr1	Cufflinks	exon	20354075	20354145	1000	+	.	gene_id "CUFF.10805"; transcript_id "AT1G54490.1"; exon_number "13"; FPKM "9.0103410515"; frac "0.438849"; conf_lo "8.136447"; conf_hi "9.884235"; cov "52.584880";
Chr1	Cufflinks	exon	20354327	20354455	1000	+	.	gene_id "CUFF.10805"; transcript_id "AT1G54490.1"; exon_number "14"; FPKM "9.0103410515"; frac "0.438849"; conf_lo "8.136447"; conf_hi "9.884235"; cov "52.584880";
Chr1	Cufflinks	exon	20354538	20354614	1000	+	.	gene_id "CUFF.10805"; transcript_id "AT1G54490.1"; exon_number "15"; FPKM "9.0103410515"; frac "0.438849"; conf_lo "8.136447"; conf_hi "9.884235"; cov "52.584880";
Chr1	Cufflinks	exon	20354703	20354743	1000	+	.	gene_id "CUFF.10805"; transcript_id "AT1G54490.1"; exon_number "16"; FPKM "9.0103410515"; frac "0.438849"; conf_lo "8.136447"; conf_hi "9.884235"; cov "52.584880";
Chr1	Cufflinks	exon	20354855	20354929	1000	+	.	gene_id "CUFF.10805"; transcript_id "AT1G54490.1"; exon_number "17"; FPKM "9.0103410515"; frac "0.438849"; conf_lo "8.136447"; conf_hi "9.884235"; cov "52.584880";
Chr1	Cufflinks	exon	20355139	20355290	1000	+	.	gene_id "CUFF.10805"; transcript_id "AT1G54490.1"; exon_number "18"; FPKM "9.0103410515"; frac "0.438849"; conf_lo "8.136447"; conf_hi "9.884235"; cov "52.584880";
Chr1	Cufflinks	exon	20355387	20355491	1000	+	.	gene_id "CUFF.10805"; transcript_id "AT1G54490.1"; exon_number "19"; FPKM "9.0103410515"; frac "0.438849"; conf_lo "8.136447"; conf_hi "9.884235"; cov "52.584880";
Chr1	Cufflinks	exon	20355579	20355654	1000	+	.	gene_id "CUFF.10805"; transcript_id "AT1G54490.1"; exon_number "20"; FPKM "9.0103410515"; frac "0.438849"; conf_lo "8.136447"; conf_hi "9.884235"; cov "52.584880";
Chr1	Cufflinks	exon	20355851	20355933	1000	+	.	gene_id "CUFF.10805"; transcript_id "AT1G54490.1"; exon_number "21"; FPKM "9.0103410515"; frac "0.438849"; conf_lo "8.136447"; conf_hi "9.884235"; cov "52.584880";
Chr1	Cufflinks	exon	20356020	20356916	1000	+	.	gene_id "CUFF.10805"; transcript_id "AT1G54490.1"; exon_number "22"; FPKM "9.0103410515"; frac "0.438849"; conf_lo "8.136447"; conf_hi "9.884235"; cov "52.584880";
Chr1	Cufflinks	transcript	20356954	20357788	1000	-	.	gene_id "AT1G54500"; transcript_id "AT1G54500.1"; FPKM "54.5473144346"; frac "0.561151"; conf_lo "49.755459"; conf_hi "59.339170"; cov "318.341332"; full_read_support "yes";
Chr1	Cufflinks	exon	20356954	20357788	1000	-	.	gene_id "AT1G54500"; transcript_id "AT1G54500.1"; exon_number "1"; FPKM "54.5473144346"; frac "0.561151"; conf_lo "49.755459"; conf_hi "59.339170"; cov "318.341332";
Chr1	Cufflinks	transcript	20350601	20351057	1000	+	.	gene_id "CUFF.10806"; transcript_id "CUFF.10806.1"; FPKM "1.9705093802"; frac "1.000000"; conf_lo "0.698176"; conf_hi "3.242842"; cov "11.517286"; full_read_support "yes";
Chr1	Cufflinks	exon	20350601	20351057	1000	+	.	gene_id "CUFF.10806"; transcript_id "CUFF.10806.1"; exon_number "1"; FPKM "1.9705093802"; frac "1.000000"; conf_lo "0.698176"; conf_hi "3.242842"; cov "11.517286";
Chr1	Cufflinks	transcript	20358319	20362593	1	-	.	gene_id "CUFF.10808"; transcript_id "AT1G54510.2"; FPKM "0.0000000000"; frac "0.000000"; conf_lo "0.000000"; conf_hi "0.050312"; cov "0.000000"; full_read_support "no";
Chr1	Cufflinks	exon	20358319	20359283	1	-	.	gene_id "CUFF.10808"; transcript_id "AT1G54510.2"; exon_number "1"; FPKM "0.0000000000"; frac "0.000000"; conf_lo "0.000000"; conf_hi "0.050312"; cov "0.000000";
Chr1	Cufflinks	exon	20359378	20359791	1	-	.	gene_id "CUFF.10808"; transcript_id "AT1G54510.2"; exon_number "2"; FPKM "0.0000000000"; frac "0.000000"; conf_lo "0.000000"; conf_hi "0.050312"; cov "0.000000";
Chr1	Cufflinks	exon	20359873	20359924	1	-	.	gene_id "CUFF.10808"; transcript_id "AT1G54510.2"; exon_number "3"; FPKM "0.0000000000"; frac "0.000000"; conf_lo "0.000000"; conf_hi "0.050312"; cov "0.000000";
Chr1	Cufflinks	exon	20360001	20360074	1	-	.	gene_id "CUFF.10808"; transcript_id "AT1G54510.2"; exon_number "4"; FPKM "0.0000000000"; frac "0.000000"; conf_lo "0.000000"; conf_hi "0.050312"; cov "0.000000";
Chr1	Cufflinks	exon	20360153	20360202	1	-	.	gene_id "CUFF.10808"; transcript_id "AT1G54510.2"; exon_number "5"; FPKM "0.0000000000"; frac "0.000000"; conf_lo "0.000000"; conf_hi "0.050312"; cov "0.000000";
Chr1	Cufflinks	exon	20360747	20360828	1	-	.	gene_id "CUFF.10808"; transcript_id "AT1G54510.2"; exon_number "6"; FPKM "0.0000000000"; frac "0.000000"; conf_lo "0.000000"; conf_hi "0.050312"; cov "0.000000";
Chr1	Cufflinks	exon	20360926	20360975	1	-	.	gene_id "CUFF.10808"; transcript_id "AT1G54510.2"; exon_number "7"; FPKM "0.0000000000"; frac "0.000000"; conf_lo "0.000000"; conf_hi "0.050312"; cov "0.000000";
Chr1	Cufflinks	exon	20361054	20361096	1	-	.	gene_id "CUFF.10808"; transcript_id "AT1G54510.2"; exon_number "8"; FPKM "0.0000000000"; frac "0.000000"; conf_lo "0.000000"; conf_hi "0.050312"; cov "0.000000";
Chr1	Cufflinks	exon	20361179	20361259	1	-	.	gene_id "CUFF.10808"; transcript_id "AT1G54510.2"; exon_number "9"; FPKM "0.0000000000"; frac "0.000000"; conf_lo "0.000000"; conf_hi "0.050312"; cov "0.000000";
Chr1	Cufflinks	exon	20361343	20361388	1	-	.	gene_id "CUFF.10808"; transcript_id "AT1G54510.2"; exon_number "10"; FPKM "0.0000000000"; frac "0.000000"; conf_lo "0.000000"; conf_hi "0.050312"; cov "0.000000";
Chr1	Cufflinks	exon	20361490	20361536	1	-	.	gene_id "CUFF.10808"; transcript_id "AT1G54510.2"; exon_number "11"; FPKM "0.0000000000"; frac "0.000000"; conf_lo "0.000000"; conf_hi "0.050312"; cov "0.000000";
Chr1	Cufflinks	exon	20361622	20361687	1	-	.	gene_id "CUFF.10808"; transcript_id "AT1G54510.2"; exon_number "12"; FPKM "0.0000000000"; frac "0.000000"; conf_lo "0.000000"; conf_hi "0.050312"; cov "0.000000";
Chr1	Cufflinks	exon	20361765	20361831	1	-	.	gene_id "CUFF.10808"; transcript_id "AT1G54510.2"; exon_number "13"; FPKM "0.0000000000"; frac "0.000000"; conf_lo "0.000000"; conf_hi "0.050312"; cov "0.000000";
Chr1	Cufflinks	exon	20361921	20362033	1	-	.	gene_id "CUFF.10808"; transcript_id "AT1G54510.2"; exon_number "14"; FPKM "0.0000000000"; frac "0.000000"; conf_lo "0.000000"; conf_hi "0.050312"; cov "0.000000";
Chr1	Cufflinks	exon	20362507	20362593	1	-	.	gene_id "CUFF.10808"; transcript_id "AT1G54510.2"; exon_number "15"; FPKM "0.0000000000"; frac "0.000000"; conf_lo "0.000000"; conf_hi "0.050312"; cov "0.000000";
Chr1	Cufflinks	transcript	20358319	20362382	1	-	.	gene_id "CUFF.10808"; transcript_id "AT1G54510.3"; FPKM "0.0000000000"; frac "0.000000"; conf_lo "0.000000"; conf_hi "0.051967"; cov "0.000000"; full_read_support "no";
Chr1	Cufflinks	exon	20358319	20359283	1	-	.	gene_id "CUFF.10808"; transcript_id "AT1G54510.3"; exon_number "1"; FPKM "0.0000000000"; frac "0.000000"; conf_lo "0.000000"; conf_hi "0.051967"; cov "0.000000";
Chr1	Cufflinks	exon	20359378	20359791	1	-	.	gene_id "CUFF.10808"; transcript_id "AT1G54510.3"; exon_number "2"; FPKM "0.0000000000"; frac "0.000000"; conf_lo "0.000000"; conf_hi "0.051967"; cov "0.000000";
Chr1	Cufflinks	exon	20359873	20359924	1	-	.	gene_id "CUFF.10808"; transcript_id "AT1G54510.3"; exon_number "3"; FPKM "0.0000000000"; frac "0.000000"; conf_lo "0.000000"; conf_hi "0.051967"; cov "0.000000";
Chr1	Cufflinks	exon	20360001	20360074	1	-	.	gene_id "CUFF.10808"; transcript_id "AT1G54510.3"; exon_number "4"; FPKM "0.0000000000"; frac "0.000000"; conf_lo "0.000000"; conf_hi "0.051967"; cov "0.000000";
Chr1	Cufflinks	exon	20360153	20360202	1	-	.	gene_id "CUFF.10808"; transcript_id "AT1G54510.3"; exon_number "5"; FPKM "0.0000000000"; frac "0.000000"; conf_lo "0.000000"; conf_hi "0.051967"; cov "0.000000";
Chr1	Cufflinks	exon	20360747	20360828	1	-	.	gene_id "CUFF.10808"; transcript_id "AT1G54510.3"; exon_number "6"; FPKM "0.0000000000"; frac "0.000000"; conf_lo "0.000000"; conf_hi "0.051967"; cov "0.000000";
Chr1	Cufflinks	exon	20360926	20360975	1	-	.	gene_id "CUFF.10808"; transcript_id "AT1G54510.3"; exon_number "7"; FPKM "0.0000000000"; frac "0.000000"; conf_lo "0.000000"; conf_hi "0.051967"; cov "0.000000";
Chr1	Cufflinks	exon	20361054	20361096	1	-	.	gene_id "CUFF.10808"; transcript_id "AT1G54510.3"; exon_number "8"; FPKM "0.0000000000"; frac "0.000000"; conf_lo "0.000000"; conf_hi "0.051967"; cov "0.000000";
Chr1	Cufflinks	exon	20361179	20361259	1	-	.	gene_id "CUFF.10808"; transcript_id "AT1G54510.3"; exon_number "9"; FPKM "0.0000000000"; frac "0.000000"; conf_lo "0.000000"; conf_hi "0.051967"; cov "0.000000";
Chr1	Cufflinks	exon	20361343	20361388	1	-	.	gene_id "CUFF.10808"; transcript_id "AT1G54510.3"; exon_number "10"; FPKM "0.0000000000"; frac "0.000000"; conf_lo "0.000000"; conf_hi "0.051967"; cov "0.000000";
Chr1	Cufflinks	exon	20361490	20361536	1	-	.	gene_id "CUFF.10808"; transcript_id "AT1G54510.3"; exon_number "11"; FPKM "0.0000000000"; frac "0.000000"; conf_lo "0.000000"; conf_hi "0.051967"; cov "0.000000";
Chr1	Cufflinks	exon	20361622	20361687	1	-	.	gene_id "CUFF.10808"; transcript_id "AT1G54510.3"; exon_number "12"; FPKM "0.0000000000"; frac "0.000000"; conf_lo "0.000000"; conf_hi "0.051967"; cov "0.000000";
Chr1	Cufflinks	exon	20361765	20361831	1	-	.	gene_id "CUFF.10808"; transcript_id "AT1G54510.3"; exon_number "13"; FPKM "0.0000000000"; frac "0.000000"; conf_lo "0.000000"; conf_hi "0.051967"; cov "0.000000";
Chr1	Cufflinks	exon	20361921	20362033	1	-	.	gene_id "CUFF.10808"; transcript_id "AT1G54510.3"; exon_number "14"; FPKM "0.0000000000"; frac "0.000000"; conf_lo "0.000000"; conf_hi "0.051967"; cov "0.000000";
Chr1	Cufflinks	exon	20362361	20362382	1	-	.	gene_id "CUFF.10808"; transcript_id "AT1G54510.3"; exon_number "15"; FPKM "0.0000000000"; frac "0.000000"; conf_lo "0.000000"; conf_hi "0.051967"; cov "0.000000";
Chr1	Cufflinks	transcript	20358319	20362545	1000	-	.	gene_id "CUFF.10808"; transcript_id "AT1G54510.1"; FPKM "2.3900130124"; frac "0.778863"; conf_lo "1.861965"; conf_hi "2.918061"; cov "13.955205"; full_read_support "yes";
Chr1	Cufflinks	exon	20358319	20359283	1000	-	.	gene_id "CUFF.10808"; transcript_id "AT1G54510.1"; exon_number "1"; FPKM "2.3900130124"; frac "0.778863"; conf_lo "1.861965"; conf_hi "2.918061"; cov "13.955205";
Chr1	Cufflinks	exon	20359378	20359791	1000	-	.	gene_id "CUFF.10808"; transcript_id "AT1G54510.1"; exon_number "2"; FPKM "2.3900130124"; frac "0.778863"; conf_lo "1.861965"; conf_hi "2.918061"; cov "13.955205";
Chr1	Cufflinks	exon	20359873	20359924	1000	-	.	gene_id "CUFF.10808"; transcript_id "AT1G54510.1"; exon_number "3"; FPKM "2.3900130124"; frac "0.778863"; conf_lo "1.861965"; conf_hi "2.918061"; cov "13.955205";
Chr1	Cufflinks	exon	20360001	20360074	1000	-	.	gene_id "CUFF.10808"; transcript_id "AT1G54510.1"; exon_number "4"; FPKM "2.3900130124"; frac "0.778863"; conf_lo "1.861965"; conf_hi "2.918061"; cov "13.955205";
Chr1	Cufflinks	exon	20360153	20360202	1000	-	.	gene_id "CUFF.10808"; transcript_id "AT1G54510.1"; exon_number "5"; FPKM "2.3900130124"; frac "0.778863"; conf_lo "1.861965"; conf_hi "2.918061"; cov "13.955205";
Chr1	Cufflinks	exon	20360747	20360828	1000	-	.	gene_id "CUFF.10808"; transcript_id "AT1G54510.1"; exon_number "6"; FPKM "2.3900130124"; frac "0.778863"; conf_lo "1.861965"; conf_hi "2.918061"; cov "13.955205";
Chr1	Cufflinks	exon	20360926	20360975	1000	-	.	gene_id "CUFF.10808"; transcript_id "AT1G54510.1"; exon_number "7"; FPKM "2.3900130124"; frac "0.778863"; conf_lo "1.861965"; conf_hi "2.918061"; cov "13.955205";
Chr1	Cufflinks	exon	20361054	20361096	1000	-	.	gene_id "CUFF.10808"; transcript_id "AT1G54510.1"; exon_number "8"; FPKM "2.3900130124"; frac "0.778863"; conf_lo "1.861965"; conf_hi "2.918061"; cov "13.955205";
Chr1	Cufflinks	exon	20361179	20361259	1000	-	.	gene_id "CUFF.10808"; transcript_id "AT1G54510.1"; exon_number "9"; FPKM "2.3900130124"; frac "0.778863"; conf_lo "1.861965"; conf_hi "2.918061"; cov "13.955205";
Chr1	Cufflinks	exon	20361343	20361388	1000	-	.	gene_id "CUFF.10808"; transcript_id "AT1G54510.1"; exon_number "10"; FPKM "2.3900130124"; frac "0.778863"; conf_lo "1.861965"; conf_hi "2.918061"; cov "13.955205";
Chr1	Cufflinks	exon	20361490	20361536	1000	-	.	gene_id "CUFF.10808"; transcript_id "AT1G54510.1"; exon_number "11"; FPKM "2.3900130124"; frac "0.778863"; conf_lo "1.861965"; conf_hi "2.918061"; cov "13.955205";
Chr1	Cufflinks	exon	20361622	20361687	1000	-	.	gene_id "CUFF.10808"; transcript_id "AT1G54510.1"; exon_number "12"; FPKM "2.3900130124"; frac "0.778863"; conf_lo "1.861965"; conf_hi "2.918061"; cov "13.955205";
Chr1	Cufflinks	exon	20361765	20361831	1000	-	.	gene_id "CUFF.10808"; transcript_id "AT1G54510.1"; exon_number "13"; FPKM "2.3900130124"; frac "0.778863"; conf_lo "1.861965"; conf_hi "2.918061"; cov "13.955205";
Chr1	Cufflinks	exon	20361921	20362033	1000	-	.	gene_id "CUFF.10808"; transcript_id "AT1G54510.1"; exon_number "14"; FPKM "2.3900130124"; frac "0.778863"; conf_lo "1.861965"; conf_hi "2.918061"; cov "13.955205";
Chr1	Cufflinks	exon	20362442	20362545	1000	-	.	gene_id "CUFF.10808"; transcript_id "AT1G54510.1"; exon_number "15"; FPKM "2.3900130124"; frac "0.778863"; conf_lo "1.861965"; conf_hi "2.918061"; cov "13.955205";
Chr1	Cufflinks	transcript	20358889	20362593	358	-	.	gene_id "CUFF.10808"; transcript_id "CUFF.10808.4"; FPKM "0.8568262663"; frac "0.221137"; conf_lo "0.463377"; conf_hi "1.250275"; cov "5.002980"; full_read_support "yes";
Chr1	Cufflinks	exon	20358889	20359791	358	-	.	gene_id "CUFF.10808"; transcript_id "CUFF.10808.4"; exon_number "1"; FPKM "0.8568262663"; frac "0.221137"; conf_lo "0.463377"; conf_hi "1.250275"; cov "5.002980";
Chr1	Cufflinks	exon	20359873	20359924	358	-	.	gene_id "CUFF.10808"; transcript_id "CUFF.10808.4"; exon_number "2"; FPKM "0.8568262663"; frac "0.221137"; conf_lo "0.463377"; conf_hi "1.250275"; cov "5.002980";
Chr1	Cufflinks	exon	20360001	20360074	358	-	.	gene_id "CUFF.10808"; transcript_id "CUFF.10808.4"; exon_number "3"; FPKM "0.8568262663"; frac "0.221137"; conf_lo "0.463377"; conf_hi "1.250275"; cov "5.002980";
Chr1	Cufflinks	exon	20360153	20360202	358	-	.	gene_id "CUFF.10808"; transcript_id "CUFF.10808.4"; exon_number "4"; FPKM "0.8568262663"; frac "0.221137"; conf_lo "0.463377"; conf_hi "1.250275"; cov "5.002980";
Chr1	Cufflinks	exon	20360747	20360828	358	-	.	gene_id "CUFF.10808"; transcript_id "CUFF.10808.4"; exon_number "5"; FPKM "0.8568262663"; frac "0.221137"; conf_lo "0.463377"; conf_hi "1.250275"; cov "5.002980";
Chr1	Cufflinks	exon	20360926	20360975	358	-	.	gene_id "CUFF.10808"; transcript_id "CUFF.10808.4"; exon_number "6"; FPKM "0.8568262663"; frac "0.221137"; conf_lo "0.463377"; conf_hi "1.250275"; cov "5.002980";
Chr1	Cufflinks	exon	20361054	20361096	358	-	.	gene_id "CUFF.10808"; transcript_id "CUFF.10808.4"; exon_number "7"; FPKM "0.8568262663"; frac "0.221137"; conf_lo "0.463377"; conf_hi "1.250275"; cov "5.002980";
Chr1	Cufflinks	exon	20361179	20361259	358	-	.	gene_id "CUFF.10808"; transcript_id "CUFF.10808.4"; exon_number "8"; FPKM "0.8568262663"; frac "0.221137"; conf_lo "0.463377"; conf_hi "1.250275"; cov "5.002980";
Chr1	Cufflinks	exon	20361343	20361388	358	-	.	gene_id "CUFF.10808"; transcript_id "CUFF.10808.4"; exon_number "9"; FPKM "0.8568262663"; frac "0.221137"; conf_lo "0.463377"; conf_hi "1.250275"; cov "5.002980";
Chr1	Cufflinks	exon	20361490	20361536	358	-	.	gene_id "CUFF.10808"; transcript_id "CUFF.10808.4"; exon_number "10"; FPKM "0.8568262663"; frac "0.221137"; conf_lo "0.463377"; conf_hi "1.250275"; cov "5.002980";
Chr1	Cufflinks	exon	20361622	20361687	358	-	.	gene_id "CUFF.10808"; transcript_id "CUFF.10808.4"; exon_number "11"; FPKM "0.8568262663"; frac "0.221137"; conf_lo "0.463377"; conf_hi "1.250275"; cov "5.002980";
Chr1	Cufflinks	exon	20361765	20361831	358	-	.	gene_id "CUFF.10808"; transcript_id "CUFF.10808.4"; exon_number "12"; FPKM "0.8568262663"; frac "0.221137"; conf_lo "0.463377"; conf_hi "1.250275"; cov "5.002980";
Chr1	Cufflinks	exon	20361921	20362033	358	-	.	gene_id "CUFF.10808"; transcript_id "CUFF.10808.4"; exon_number "13"; FPKM "0.8568262663"; frac "0.221137"; conf_lo "0.463377"; conf_hi "1.250275"; cov "5.002980";
Chr1	Cufflinks	exon	20362442	20362593	358	-	.	gene_id "CUFF.10808"; transcript_id "CUFF.10808.4"; exon_number "14"; FPKM "0.8568262663"; frac "0.221137"; conf_lo "0.463377"; conf_hi "1.250275"; cov "5.002980";
Chr1	Cufflinks	transcript	20363448	20366061	1000	+	.	gene_id "CUFF.10809"; transcript_id "AT1G54520.1"; FPKM "19.7969376545"; frac "1.000000"; conf_lo "17.821389"; conf_hi "21.772486"; cov "115.612273"; full_read_support "yes";
Chr1	Cufflinks	exon	20363448	20364209	1000	+	.	gene_id "CUFF.10809"; transcript_id "AT1G54520.1"; exon_number "1"; FPKM "19.7969376545"; frac "1.000000"; conf_lo "17.821389"; conf_hi "21.772486"; cov "115.612273";
Chr1	Cufflinks	exon	20364440	20364542	1000	+	.	gene_id "CUFF.10809"; transcript_id "AT1G54520.1"; exon_number "2"; FPKM "19.7969376545"; frac "1.000000"; conf_lo "17.821389"; conf_hi "21.772486"; cov "115.612273";
Chr1	Cufflinks	exon	20365104	20365159	1000	+	.	gene_id "CUFF.10809"; transcript_id "AT1G54520.1"; exon_number "3"; FPKM "19.7969376545"; frac "1.000000"; conf_lo "17.821389"; conf_hi "21.772486"; cov "115.612273";
Chr1	Cufflinks	exon	20365310	20365474	1000	+	.	gene_id "CUFF.10809"; transcript_id "AT1G54520.1"; exon_number "4"; FPKM "19.7969376545"; frac "1.000000"; conf_lo "17.821389"; conf_hi "21.772486"; cov "115.612273";
Chr1	Cufflinks	exon	20365583	20365696	1000	+	.	gene_id "CUFF.10809"; transcript_id "AT1G54520.1"; exon_number "5"; FPKM "19.7969376545"; frac "1.000000"; conf_lo "17.821389"; conf_hi "21.772486"; cov "115.612273";
Chr1	Cufflinks	exon	20365782	20366061	1000	+	.	gene_id "CUFF.10809"; transcript_id "AT1G54520.1"; exon_number "6"; FPKM "19.7969376545"; frac "1.000000"; conf_lo "17.821389"; conf_hi "21.772486"; cov "115.612273";
Chr1	Cufflinks	transcript	20366505	20366888	1000	+	.	gene_id "AT1G54530"; transcript_id "AT1G54530.1"; FPKM "1.3680430284"; frac "1.000000"; conf_lo "0.144428"; conf_hi "2.591658"; cov "7.995975"; full_read_support "yes";
Chr1	Cufflinks	exon	20366505	20366888	1000	+	.	gene_id "AT1G54530"; transcript_id "AT1G54530.1"; exon_number "1"; FPKM "1.3680430284"; frac "1.000000"; conf_lo "0.144428"; conf_hi "2.591658"; cov "7.995975";
Chr1	Cufflinks	transcript	20367572	20368434	1000	-	.	gene_id "AT1G54540"; transcript_id "AT1G54540.1"; FPKM "1.1553564052"; frac "1.000000"; conf_lo "0.553253"; conf_hi "1.757460"; cov "6.742354"; full_read_support "yes";
Chr1	Cufflinks	exon	20367572	20368434	1000	-	.	gene_id "AT1G54540"; transcript_id "AT1G54540.1"; exon_number "1"; FPKM "1.1553564052"; frac "1.000000"; conf_lo "0.553253"; conf_hi "1.757460"; cov "6.742354";
Chr1	Cufflinks	transcript	20369651	20370986	1	+	.	gene_id "AT1G54550"; transcript_id "AT1G54550.1"; FPKM "0.0000000000"; frac "0.000000"; conf_lo "0.000000"; conf_hi "0.000000"; cov "0.000000"; full_read_support "no";
Chr1	Cufflinks	exon	20369651	20370986	1	+	.	gene_id "AT1G54550"; transcript_id "AT1G54550.1"; exon_number "1"; FPKM "0.0000000000"; frac "0.000000"; conf_lo "0.000000"; conf_hi "0.000000"; cov "0.000000";
Chr1	Cufflinks	transcript	20371649	20379745	1000	-	.	gene_id "CUFF.10811"; transcript_id "AT1G54560.1"; FPKM "0.0584144644"; frac "1.000000"; conf_lo "0.000000"; conf_hi "0.117464"; cov "0.341422"; full_read_support "no";
Chr1	Cufflinks	exon	20371649	20371772	1000	-	.	gene_id "CUFF.10811"; transcript_id "AT1G54560.1"; exon_number "1"; FPKM "0.0584144644"; frac "1.000000"; conf_lo "0.000000"; conf_hi "0.117464"; cov "0.341422";
Chr1	Cufflinks	exon	20371872	20371954	1000	-	.	gene_id "CUFF.10811"; transcript_id "AT1G54560.1"; exon_number "2"; FPKM "0.0584144644"; frac "1.000000"; conf_lo "0.000000"; conf_hi "0.117464"; cov "0.341422";
Chr1	Cufflinks	exon	20372035	20372115	1000	-	.	gene_id "CUFF.10811"; transcript_id "AT1G54560.1"; exon_number "3"; FPKM "0.0584144644"; frac "1.000000"; conf_lo "0.000000"; conf_hi "0.117464"; cov "0.341422";
Chr1	Cufflinks	exon	20372194	20372250	1000	-	.	gene_id "CUFF.10811"; transcript_id "AT1G54560.1"; exon_number "4"; FPKM "0.0584144644"; frac "1.000000"; conf_lo "0.000000"; conf_hi "0.117464"; cov "0.341422";
Chr1	Cufflinks	exon	20372343	20372499	1000	-	.	gene_id "CUFF.10811"; transcript_id "AT1G54560.1"; exon_number "5"; FPKM "0.0584144644"; frac "1.000000"; conf_lo "0.000000"; conf_hi "0.117464"; cov "0.341422";
Chr1	Cufflinks	exon	20372579	20372649	1000	-	.	gene_id "CUFF.10811"; transcript_id "AT1G54560.1"; exon_number "6"; FPKM "0.0584144644"; frac "1.000000"; conf_lo "0.000000"; conf_hi "0.117464"; cov "0.341422";
Chr1	Cufflinks	exon	20372736	20372879	1000	-	.	gene_id "CUFF.10811"; transcript_id "AT1G54560.1"; exon_number "7"; FPKM "0.0584144644"; frac "1.000000"; conf_lo "0.000000"; conf_hi "0.117464"; cov "0.341422";
Chr1	Cufflinks	exon	20372970	20373164	1000	-	.	gene_id "CUFF.10811"; transcript_id "AT1G54560.1"; exon_number "8"; FPKM "0.0584144644"; frac "1.000000"; conf_lo "0.000000"; conf_hi "0.117464"; cov "0.341422";
Chr1	Cufflinks	exon	20373250	20373405	1000	-	.	gene_id "CUFF.10811"; transcript_id "AT1G54560.1"; exon_number "9"; FPKM "0.0584144644"; frac "1.000000"; conf_lo "0.000000"; conf_hi "0.117464"; cov "0.341422";
Chr1	Cufflinks	exon	20373496	20373750	1000	-	.	gene_id "CUFF.10811"; transcript_id "AT1G54560.1"; exon_number "10"; FPKM "0.0584144644"; frac "1.000000"; conf_lo "0.000000"; conf_hi "0.117464"; cov "0.341422";
Chr1	Cufflinks	exon	20373852	20373899	1000	-	.	gene_id "CUFF.10811"; transcript_id "AT1G54560.1"; exon_number "11"; FPKM "0.0584144644"; frac "1.000000"; conf_lo "0.000000"; conf_hi "0.117464"; cov "0.341422";
Chr1	Cufflinks	exon	20373995	20374106	1000	-	.	gene_id "CUFF.10811"; transcript_id "AT1G54560.1"; exon_number "12"; FPKM "0.0584144644"; frac "1.000000"; conf_lo "0.000000"; conf_hi "0.117464"; cov "0.341422";
Chr1	Cufflinks	exon	20374232	20374371	1000	-	.	gene_id "CUFF.10811"; transcript_id "AT1G54560.1"; exon_number "13"; FPKM "0.0584144644"; frac "1.000000"; conf_lo "0.000000"; conf_hi "0.117464"; cov "0.341422";
Chr1	Cufflinks	exon	20374536	20374757	1000	-	.	gene_id "CUFF.10811"; transcript_id "AT1G54560.1"; exon_number "14"; FPKM "0.0584144644"; frac "1.000000"; conf_lo "0.000000"; conf_hi "0.117464"; cov "0.341422";
Chr1	Cufflinks	exon	20374848	20374946	1000	-	.	gene_id "CUFF.10811"; transcript_id "AT1G54560.1"; exon_number "15"; FPKM "0.0584144644"; frac "1.000000"; conf_lo "0.000000"; conf_hi "0.117464"; cov "0.341422";
Chr1	Cufflinks	exon	20375131	20375250	1000	-	.	gene_id "CUFF.10811"; transcript_id "AT1G54560.1"; exon_number "16"; FPKM "0.0584144644"; frac "1.000000"; conf_lo "0.000000"; conf_hi "0.117464"; cov "0.341422";
Chr1	Cufflinks	exon	20375339	20375544	1000	-	.	gene_id "CUFF.10811"; transcript_id "AT1G54560.1"; exon_number "17"; FPKM "0.0584144644"; frac "1.000000"; conf_lo "0.000000"; conf_hi "0.117464"; cov "0.341422";
Chr1	Cufflinks	exon	20375702	20375879	1000	-	.	gene_id "CUFF.10811"; transcript_id "AT1G54560.1"; exon_number "18"; FPKM "0.0584144644"; frac "1.000000"; conf_lo "0.000000"; conf_hi "0.117464"; cov "0.341422";
Chr1	Cufflinks	exon	20375972	20376032	1000	-	.	gene_id "CUFF.10811"; transcript_id "AT1G54560.1"; exon_number "19"; FPKM "0.0584144644"; frac "1.000000"; conf_lo "0.000000"; conf_hi "0.117464"; cov "0.341422";
Chr1	Cufflinks	exon	20376118	20376227	1000	-	.	gene_id "CUFF.10811"; transcript_id "AT1G54560.1"; exon_number "20"; FPKM "0.0584144644"; frac "1.000000"; conf_lo "0.000000"; conf_hi "0.117464"; cov "0.341422";
Chr1	Cufflinks	exon	20376335	20376466	1000	-	.	gene_id "CUFF.10811"; transcript_id "AT1G54560.1"; exon_number "21"; FPKM "0.0584144644"; frac "1.000000"; conf_lo "0.000000"; conf_hi "0.117464"; cov "0.341422";
Chr1	Cufflinks	exon	20376536	20376706	1000	-	.	gene_id "CUFF.10811"; transcript_id "AT1G54560.1"; exon_number "22"; FPKM "0.0584144644"; frac "1.000000"; conf_lo "0.000000"; conf_hi "0.117464"; cov "0.341422";
Chr1	Cufflinks	exon	20376810	20376936	1000	-	.	gene_id "CUFF.10811"; transcript_id "AT1G54560.1"; exon_number "23"; FPKM "0.0584144644"; frac "1.000000"; conf_lo "0.000000"; conf_hi "0.117464"; cov "0.341422";
Chr1	Cufflinks	exon	20377028	20377065	1000	-	.	gene_id "CUFF.10811"; transcript_id "AT1G54560.1"; exon_number "24"; FPKM "0.0584144644"; frac "1.000000"; conf_lo "0.000000"; conf_hi "0.117464"; cov "0.341422";
Chr1	Cufflinks	exon	20377181	20377282	1000	-	.	gene_id "CUFF.10811"; transcript_id "AT1G54560.1"; exon_number "25"; FPKM "0.0584144644"; frac "1.000000"; conf_lo "0.000000"; conf_hi "0.117464"; cov "0.341422";
Chr1	Cufflinks	exon	20377371	20377428	1000	-	.	gene_id "CUFF.10811"; transcript_id "AT1G54560.1"; exon_number "26"; FPKM "0.0584144644"; frac "1.000000"; conf_lo "0.000000"; conf_hi "0.117464"; cov "0.341422";
Chr1	Cufflinks	exon	20377514	20377615	1000	-	.	gene_id "CUFF.10811"; transcript_id "AT1G54560.1"; exon_number "27"; FPKM "0.0584144644"; frac "1.000000"; conf_lo "0.000000"; conf_hi "0.117464"; cov "0.341422";
Chr1	Cufflinks	exon	20377717	20377863	1000	-	.	gene_id "CUFF.10811"; transcript_id "AT1G54560.1"; exon_number "28"; FPKM "0.0584144644"; frac "1.000000"; conf_lo "0.000000"; conf_hi "0.117464"; cov "0.341422";
Chr1	Cufflinks	exon	20377940	20378076	1000	-	.	gene_id "CUFF.10811"; transcript_id "AT1G54560.1"; exon_number "29"; FPKM "0.0584144644"; frac "1.000000"; conf_lo "0.000000"; conf_hi "0.117464"; cov "0.341422";
Chr1	Cufflinks	exon	20378156	20378305	1000	-	.	gene_id "CUFF.10811"; transcript_id "AT1G54560.1"; exon_number "30"; FPKM "0.0584144644"; frac "1.000000"; conf_lo "0.000000"; conf_hi "0.117464"; cov "0.341422";
Chr1	Cufflinks	exon	20378381	20378540	1000	-	.	gene_id "CUFF.10811"; transcript_id "AT1G54560.1"; exon_number "31"; FPKM "0.0584144644"; frac "1.000000"; conf_lo "0.000000"; conf_hi "0.117464"; cov "0.341422";
Chr1	Cufflinks	exon	20378626	20378684	1000	-	.	gene_id "CUFF.10811"; transcript_id "AT1G54560.1"; exon_number "32"; FPKM "0.0584144644"; frac "1.000000"; conf_lo "0.000000"; conf_hi "0.117464"; cov "0.341422";
Chr1	Cufflinks	exon	20378801	20378957	1000	-	.	gene_id "CUFF.10811"; transcript_id "AT1G54560.1"; exon_number "33"; FPKM "0.0584144644"; frac "1.000000"; conf_lo "0.000000"; conf_hi "0.117464"; cov "0.341422";
Chr1	Cufflinks	exon	20379038	20379183	1000	-	.	gene_id "CUFF.10811"; transcript_id "AT1G54560.1"; exon_number "34"; FPKM "0.0584144644"; frac "1.000000"; conf_lo "0.000000"; conf_hi "0.117464"; cov "0.341422";
Chr1	Cufflinks	exon	20379264	20379407	1000	-	.	gene_id "CUFF.10811"; transcript_id "AT1G54560.1"; exon_number "35"; FPKM "0.0584144644"; frac "1.000000"; conf_lo "0.000000"; conf_hi "0.117464"; cov "0.341422";
Chr1	Cufflinks	exon	20379494	20379622	1000	-	.	gene_id "CUFF.10811"; transcript_id "AT1G54560.1"; exon_number "36"; FPKM "0.0584144644"; frac "1.000000"; conf_lo "0.000000"; conf_hi "0.117464"; cov "0.341422";
Chr1	Cufflinks	exon	20379734	20379745	1000	-	.	gene_id "CUFF.10811"; transcript_id "AT1G54560.1"; exon_number "37"; FPKM "0.0584144644"; frac "1.000000"; conf_lo "0.000000"; conf_hi "0.117464"; cov "0.341422";
Chr1	Cufflinks	transcript	20380478	20385326	275	-	.	gene_id "CUFF.10812"; transcript_id "CUFF.10812.1"; FPKM "1.6997008460"; frac "0.237405"; conf_lo "1.249476"; conf_hi "2.149926"; cov "9.924161"; full_read_support "yes";
Chr1	Cufflinks	exon	20380478	20380949	275	-	.	gene_id "CUFF.10812"; transcript_id "CUFF.10812.1"; exon_number "1"; FPKM "1.6997008460"; frac "0.237405"; conf_lo "1.249476"; conf_hi "2.149926"; cov "9.924161";
Chr1	Cufflinks	exon	20381042	20381133	275	-	.	gene_id "CUFF.10812"; transcript_id "CUFF.10812.1"; exon_number "2"; FPKM "1.6997008460"; frac "0.237405"; conf_lo "1.249476"; conf_hi "2.149926"; cov "9.924161";
Chr1	Cufflinks	exon	20381237	20381350	275	-	.	gene_id "CUFF.10812"; transcript_id "CUFF.10812.1"; exon_number "3"; FPKM "1.6997008460"; frac "0.237405"; conf_lo "1.249476"; conf_hi "2.149926"; cov "9.924161";
Chr1	Cufflinks	exon	20381617	20381980	275	-	.	gene_id "CUFF.10812"; transcript_id "CUFF.10812.1"; exon_number "4"; FPKM "1.6997008460"; frac "0.237405"; conf_lo "1.249476"; conf_hi "2.149926"; cov "9.924161";
Chr1	Cufflinks	exon	20382184	20382317	275	-	.	gene_id "CUFF.10812"; transcript_id "CUFF.10812.1"; exon_number "5"; FPKM "1.6997008460"; frac "0.237405"; conf_lo "1.249476"; conf_hi "2.149926"; cov "9.924161";
Chr1	Cufflinks	exon	20382484	20382592	275	-	.	gene_id "CUFF.10812"; transcript_id "CUFF.10812.1"; exon_number "6"; FPKM "1.6997008460"; frac "0.237405"; conf_lo "1.249476"; conf_hi "2.149926"; cov "9.924161";
Chr1	Cufflinks	exon	20382732	20382853	275	-	.	gene_id "CUFF.10812"; transcript_id "CUFF.10812.1"; exon_number "7"; FPKM "1.6997008460"; frac "0.237405"; conf_lo "1.249476"; conf_hi "2.149926"; cov "9.924161";
Chr1	Cufflinks	exon	20382930	20383039	275	-	.	gene_id "CUFF.10812"; transcript_id "CUFF.10812.1"; exon_number "8"; FPKM "1.6997008460"; frac "0.237405"; conf_lo "1.249476"; conf_hi "2.149926"; cov "9.924161";
Chr1	Cufflinks	exon	20383129	20383489	275	-	.	gene_id "CUFF.10812"; transcript_id "CUFF.10812.1"; exon_number "9"; FPKM "1.6997008460"; frac "0.237405"; conf_lo "1.249476"; conf_hi "2.149926"; cov "9.924161";
Chr1	Cufflinks	exon	20383825	20383880	275	-	.	gene_id "CUFF.10812"; transcript_id "CUFF.10812.1"; exon_number "10"; FPKM "1.6997008460"; frac "0.237405"; conf_lo "1.249476"; conf_hi "2.149926"; cov "9.924161";
Chr1	Cufflinks	exon	20384090	20384141	275	-	.	gene_id "CUFF.10812"; transcript_id "CUFF.10812.1"; exon_number "11"; FPKM "1.6997008460"; frac "0.237405"; conf_lo "1.249476"; conf_hi "2.149926"; cov "9.924161";
Chr1	Cufflinks	exon	20384557	20385326	275	-	.	gene_id "CUFF.10812"; transcript_id "CUFF.10812.1"; exon_number "12"; FPKM "1.6997008460"; frac "0.237405"; conf_lo "1.249476"; conf_hi "2.149926"; cov "9.924161";
Chr1	Cufflinks	transcript	20380478	20385125	1000	-	.	gene_id "CUFF.10812"; transcript_id "AT1G54570.1"; FPKM "6.1792712465"; frac "0.762595"; conf_lo "5.331228"; conf_hi "7.027314"; cov "36.079338"; full_read_support "yes";
Chr1	Cufflinks	exon	20380478	20380949	1000	-	.	gene_id "CUFF.10812"; transcript_id "AT1G54570.1"; exon_number "1"; FPKM "6.1792712465"; frac "0.762595"; conf_lo "5.331228"; conf_hi "7.027314"; cov "36.079338";
Chr1	Cufflinks	exon	20381042	20381133	1000	-	.	gene_id "CUFF.10812"; transcript_id "AT1G54570.1"; exon_number "2"; FPKM "6.1792712465"; frac "0.762595"; conf_lo "5.331228"; conf_hi "7.027314"; cov "36.079338";
Chr1	Cufflinks	exon	20381237	20381350	1000	-	.	gene_id "CUFF.10812"; transcript_id "AT1G54570.1"; exon_number "3"; FPKM "6.1792712465"; frac "0.762595"; conf_lo "5.331228"; conf_hi "7.027314"; cov "36.079338";
Chr1	Cufflinks	exon	20381617	20381980	1000	-	.	gene_id "CUFF.10812"; transcript_id "AT1G54570.1"; exon_number "4"; FPKM "6.1792712465"; frac "0.762595"; conf_lo "5.331228"; conf_hi "7.027314"; cov "36.079338";
Chr1	Cufflinks	exon	20382184	20382317	1000	-	.	gene_id "CUFF.10812"; transcript_id "AT1G54570.1"; exon_number "5"; FPKM "6.1792712465"; frac "0.762595"; conf_lo "5.331228"; conf_hi "7.027314"; cov "36.079338";
Chr1	Cufflinks	exon	20382484	20382592	1000	-	.	gene_id "CUFF.10812"; transcript_id "AT1G54570.1"; exon_number "6"; FPKM "6.1792712465"; frac "0.762595"; conf_lo "5.331228"; conf_hi "7.027314"; cov "36.079338";
Chr1	Cufflinks	exon	20382732	20382853	1000	-	.	gene_id "CUFF.10812"; transcript_id "AT1G54570.1"; exon_number "7"; FPKM "6.1792712465"; frac "0.762595"; conf_lo "5.331228"; conf_hi "7.027314"; cov "36.079338";
Chr1	Cufflinks	exon	20382930	20383039	1000	-	.	gene_id "CUFF.10812"; transcript_id "AT1G54570.1"; exon_number "8"; FPKM "6.1792712465"; frac "0.762595"; conf_lo "5.331228"; conf_hi "7.027314"; cov "36.079338";
Chr1	Cufflinks	exon	20383129	20383233	1000	-	.	gene_id "CUFF.10812"; transcript_id "AT1G54570.1"; exon_number "9"; FPKM "6.1792712465"; frac "0.762595"; conf_lo "5.331228"; conf_hi "7.027314"; cov "36.079338";
Chr1	Cufflinks	exon	20383331	20383489	1000	-	.	gene_id "CUFF.10812"; transcript_id "AT1G54570.1"; exon_number "10"; FPKM "6.1792712465"; frac "0.762595"; conf_lo "5.331228"; conf_hi "7.027314"; cov "36.079338";
Chr1	Cufflinks	exon	20383825	20383880	1000	-	.	gene_id "CUFF.10812"; transcript_id "AT1G54570.1"; exon_number "11"; FPKM "6.1792712465"; frac "0.762595"; conf_lo "5.331228"; conf_hi "7.027314"; cov "36.079338";
Chr1	Cufflinks	exon	20384090	20384141	1000	-	.	gene_id "CUFF.10812"; transcript_id "AT1G54570.1"; exon_number "12"; FPKM "6.1792712465"; frac "0.762595"; conf_lo "5.331228"; conf_hi "7.027314"; cov "36.079338";
Chr1	Cufflinks	exon	20384557	20385125	1000	-	.	gene_id "CUFF.10812"; transcript_id "AT1G54570.1"; exon_number "13"; FPKM "6.1792712465"; frac "0.762595"; conf_lo "5.331228"; conf_hi "7.027314"; cov "36.079338";
Chr1	Cufflinks	transcript	20387060	20387710	1000	+	.	gene_id "AT1G54575"; transcript_id "AT1G54575.1"; FPKM "24.6252794710"; frac "1.000000"; conf_lo "21.103535"; conf_hi "28.147024"; cov "143.688408"; full_read_support "yes";
Chr1	Cufflinks	exon	20387060	20387710	1000	+	.	gene_id "AT1G54575"; transcript_id "AT1G54575.1"; exon_number "1"; FPKM "24.6252794710"; frac "1.000000"; conf_lo "21.103535"; conf_hi "28.147024"; cov "143.688408";
Chr1	Cufflinks	transcript	20389347	20391015	1000	+	.	gene_id "CUFF.10815"; transcript_id "AT1G54580.1"; FPKM "107.1720820905"; frac "1.000000"; conf_lo "99.936431"; conf_hi "114.407733"; cov "625.917150"; full_read_support "yes";
Chr1	Cufflinks	exon	20389347	20389628	1000	+	.	gene_id "CUFF.10815"; transcript_id "AT1G54580.1"; exon_number "1"; FPKM "107.1720820905"; frac "1.000000"; conf_lo "99.936431"; conf_hi "114.407733"; cov "625.917150";
Chr1	Cufflinks	exon	20389983	20390084	1000	+	.	gene_id "CUFF.10815"; transcript_id "AT1G54580.1"; exon_number "2"; FPKM "107.1720820905"; frac "1.000000"; conf_lo "99.936431"; conf_hi "114.407733"; cov "625.917150";
Chr1	Cufflinks	exon	20390199	20390321	1000	+	.	gene_id "CUFF.10815"; transcript_id "AT1G54580.1"; exon_number "3"; FPKM "107.1720820905"; frac "1.000000"; conf_lo "99.936431"; conf_hi "114.407733"; cov "625.917150";
Chr1	Cufflinks	exon	20390642	20391015	1000	+	.	gene_id "CUFF.10815"; transcript_id "AT1G54580.1"; exon_number "4"; FPKM "107.1720820905"; frac "1.000000"; conf_lo "99.936431"; conf_hi "114.407733"; cov "625.917150";
Chr1	Cufflinks	transcript	20391560	20393503	1	-	.	gene_id "CUFF.10817"; transcript_id "AT1G54590.1"; FPKM "0.0000000000"; frac "0.000000"; conf_lo "0.000000"; conf_hi "0.090685"; cov "0.000000"; full_read_support "no";
Chr1	Cufflinks	exon	20391560	20391982	1	-	.	gene_id "CUFF.10817"; transcript_id "AT1G54590.1"; exon_number "1"; FPKM "0.0000000000"; frac "0.000000"; conf_lo "0.000000"; conf_hi "0.090685"; cov "0.000000";
Chr1	Cufflinks	exon	20392087	20392497	1	-	.	gene_id "CUFF.10817"; transcript_id "AT1G54590.1"; exon_number "2"; FPKM "0.0000000000"; frac "0.000000"; conf_lo "0.000000"; conf_hi "0.090685"; cov "0.000000";
Chr1	Cufflinks	exon	20393206	20393503	1	-	.	gene_id "CUFF.10817"; transcript_id "AT1G54590.1"; exon_number "3"; FPKM "0.0000000000"; frac "0.000000"; conf_lo "0.000000"; conf_hi "0.090685"; cov "0.000000";
Chr1	Cufflinks	transcript	20393762	20397195	1000	-	.	gene_id "CUFF.10817"; transcript_id "AT1G54610.1"; FPKM "12.0729761111"; frac "1.000000"; conf_lo "10.811082"; conf_hi "13.334870"; cov "70.531079"; full_read_support "yes";
Chr1	Cufflinks	exon	20393762	20394261	1000	-	.	gene_id "CUFF.10817"; transcript_id "AT1G54610.1"; exon_number "1"; FPKM "12.0729761111"; frac "1.000000"; conf_lo "10.811082"; conf_hi "13.334870"; cov "70.531079";
Chr1	Cufflinks	exon	20394585	20394702	1000	-	.	gene_id "CUFF.10817"; transcript_id "AT1G54610.1"; exon_number "2"; FPKM "12.0729761111"; frac "1.000000"; conf_lo "10.811082"; conf_hi "13.334870"; cov "70.531079";
Chr1	Cufflinks	exon	20395201	20395301	1000	-	.	gene_id "CUFF.10817"; transcript_id "AT1G54610.1"; exon_number "3"; FPKM "12.0729761111"; frac "1.000000"; conf_lo "10.811082"; conf_hi "13.334870"; cov "70.531079";
Chr1	Cufflinks	exon	20395401	20395628	1000	-	.	gene_id "CUFF.10817"; transcript_id "AT1G54610.1"; exon_number "4"; FPKM "12.0729761111"; frac "1.000000"; conf_lo "10.811082"; conf_hi "13.334870"; cov "70.531079";
Chr1	Cufflinks	exon	20395741	20396058	1000	-	.	gene_id "CUFF.10817"; transcript_id "AT1G54610.1"; exon_number "5"; FPKM "12.0729761111"; frac "1.000000"; conf_lo "10.811082"; conf_hi "13.334870"; cov "70.531079";
Chr1	Cufflinks	exon	20396152	20396436	1000	-	.	gene_id "CUFF.10817"; transcript_id "AT1G54610.1"; exon_number "6"; FPKM "12.0729761111"; frac "1.000000"; conf_lo "10.811082"; conf_hi "13.334870"; cov "70.531079";
Chr1	Cufflinks	exon	20396534	20396954	1000	-	.	gene_id "CUFF.10817"; transcript_id "AT1G54610.1"; exon_number "7"; FPKM "12.0729761111"; frac "1.000000"; conf_lo "10.811082"; conf_hi "13.334870"; cov "70.531079";
Chr1	Cufflinks	exon	20397087	20397195	1000	-	.	gene_id "CUFF.10817"; transcript_id "AT1G54610.1"; exon_number "8"; FPKM "12.0729761111"; frac "1.000000"; conf_lo "10.811082"; conf_hi "13.334870"; cov "70.531079";
Chr1	Cufflinks	transcript	20393792	20397186	1	-	.	gene_id "CUFF.10817"; transcript_id "AT1G54610.2"; FPKM "0.0000000000"; frac "0.000000"; conf_lo "0.000000"; conf_hi "0.054390"; cov "0.000000"; full_read_support "no";
Chr1	Cufflinks	exon	20393792	20394264	1	-	.	gene_id "CUFF.10817"; transcript_id "AT1G54610.2"; exon_number "1"; FPKM "0.0000000000"; frac "0.000000"; conf_lo "0.000000"; conf_hi "0.054390"; cov "0.000000";
Chr1	Cufflinks	exon	20394585	20394702	1	-	.	gene_id "CUFF.10817"; transcript_id "AT1G54610.2"; exon_number "2"; FPKM "0.0000000000"; frac "0.000000"; conf_lo "0.000000"; conf_hi "0.054390"; cov "0.000000";
Chr1	Cufflinks	exon	20395201	20395301	1	-	.	gene_id "CUFF.10817"; transcript_id "AT1G54610.2"; exon_number "3"; FPKM "0.0000000000"; frac "0.000000"; conf_lo "0.000000"; conf_hi "0.054390"; cov "0.000000";
Chr1	Cufflinks	exon	20395401	20395628	1	-	.	gene_id "CUFF.10817"; transcript_id "AT1G54610.2"; exon_number "4"; FPKM "0.0000000000"; frac "0.000000"; conf_lo "0.000000"; conf_hi "0.054390"; cov "0.000000";
Chr1	Cufflinks	exon	20395741	20396058	1	-	.	gene_id "CUFF.10817"; transcript_id "AT1G54610.2"; exon_number "5"; FPKM "0.0000000000"; frac "0.000000"; conf_lo "0.000000"; conf_hi "0.054390"; cov "0.000000";
Chr1	Cufflinks	exon	20396152	20396436	1	-	.	gene_id "CUFF.10817"; transcript_id "AT1G54610.2"; exon_number "6"; FPKM "0.0000000000"; frac "0.000000"; conf_lo "0.000000"; conf_hi "0.054390"; cov "0.000000";
Chr1	Cufflinks	exon	20396534	20396994	1	-	.	gene_id "CUFF.10817"; transcript_id "AT1G54610.2"; exon_number "7"; FPKM "0.0000000000"; frac "0.000000"; conf_lo "0.000000"; conf_hi "0.054390"; cov "0.000000";
Chr1	Cufflinks	exon	20397087	20397186	1	-	.	gene_id "CUFF.10817"; transcript_id "AT1G54610.2"; exon_number "8"; FPKM "0.0000000000"; frac "0.000000"; conf_lo "0.000000"; conf_hi "0.054390"; cov "0.000000";
Chr1	Cufflinks	transcript	20393792	20397186	1	-	.	gene_id "CUFF.10817"; transcript_id "AT1G54610.3"; FPKM "0.0000000000"; frac "0.000000"; conf_lo "0.000000"; conf_hi "0.054477"; cov "0.000000"; full_read_support "no";
Chr1	Cufflinks	exon	20393792	20394261	1	-	.	gene_id "CUFF.10817"; transcript_id "AT1G54610.3"; exon_number "1"; FPKM "0.0000000000"; frac "0.000000"; conf_lo "0.000000"; conf_hi "0.054477"; cov "0.000000";
Chr1	Cufflinks	exon	20394585	20394702	1	-	.	gene_id "CUFF.10817"; transcript_id "AT1G54610.3"; exon_number "2"; FPKM "0.0000000000"; frac "0.000000"; conf_lo "0.000000"; conf_hi "0.054477"; cov "0.000000";
Chr1	Cufflinks	exon	20395201	20395301	1	-	.	gene_id "CUFF.10817"; transcript_id "AT1G54610.3"; exon_number "3"; FPKM "0.0000000000"; frac "0.000000"; conf_lo "0.000000"; conf_hi "0.054477"; cov "0.000000";
Chr1	Cufflinks	exon	20395401	20395628	1	-	.	gene_id "CUFF.10817"; transcript_id "AT1G54610.3"; exon_number "4"; FPKM "0.0000000000"; frac "0.000000"; conf_lo "0.000000"; conf_hi "0.054477"; cov "0.000000";
Chr1	Cufflinks	exon	20395741	20396058	1	-	.	gene_id "CUFF.10817"; transcript_id "AT1G54610.3"; exon_number "5"; FPKM "0.0000000000"; frac "0.000000"; conf_lo "0.000000"; conf_hi "0.054477"; cov "0.000000";
Chr1	Cufflinks	exon	20396152	20396436	1	-	.	gene_id "CUFF.10817"; transcript_id "AT1G54610.3"; exon_number "6"; FPKM "0.0000000000"; frac "0.000000"; conf_lo "0.000000"; conf_hi "0.054477"; cov "0.000000";
Chr1	Cufflinks	exon	20396534	20396994	1	-	.	gene_id "CUFF.10817"; transcript_id "AT1G54610.3"; exon_number "7"; FPKM "0.0000000000"; frac "0.000000"; conf_lo "0.000000"; conf_hi "0.054477"; cov "0.000000";
Chr1	Cufflinks	exon	20397087	20397186	1	-	.	gene_id "CUFF.10817"; transcript_id "AT1G54610.3"; exon_number "8"; FPKM "0.0000000000"; frac "0.000000"; conf_lo "0.000000"; conf_hi "0.054477"; cov "0.000000";
Chr1	Cufflinks	transcript	20392508	20393630	1	+	.	gene_id "AT1G54600"; transcript_id "AT1G54600.1"; FPKM "0.0000000000"; frac "0.000000"; conf_lo "0.000000"; conf_hi "0.091411"; cov "0.000000"; full_read_support "no";
Chr1	Cufflinks	exon	20392508	20393630	1	+	.	gene_id "AT1G54600"; transcript_id "AT1G54600.1"; exon_number "1"; FPKM "0.0000000000"; frac "0.000000"; conf_lo "0.000000"; conf_hi "0.091411"; cov "0.000000";
Chr1	Cufflinks	transcript	20400437	20401025	1	-	.	gene_id "AT1G54620"; transcript_id "AT1G54620.1"; FPKM "0.0000000000"; frac "0.000000"; conf_lo "0.000000"; conf_hi "0.000000"; cov "0.000000"; full_read_support "no";
Chr1	Cufflinks	exon	20400437	20401025	1	-	.	gene_id "AT1G54620"; transcript_id "AT1G54620.1"; exon_number "1"; FPKM "0.0000000000"; frac "0.000000"; conf_lo "0.000000"; conf_hi "0.000000"; cov "0.000000";
Chr1	Cufflinks	transcript	20401377	20403004	1	-	.	gene_id "CUFF.10820"; transcript_id "AT1G54630.2"; FPKM "0.0000000000"; frac "0.000000"; conf_lo "0.000000"; conf_hi "0.123922"; cov "0.000000"; full_read_support "yes";
Chr1	Cufflinks	exon	20401377	20402157	1	-	.	gene_id "CUFF.10820"; transcript_id "AT1G54630.2"; exon_number "1"; FPKM "0.0000000000"; frac "0.000000"; conf_lo "0.000000"; conf_hi "0.123922"; cov "0.000000";
Chr1	Cufflinks	exon	20402257	20402358	1	-	.	gene_id "CUFF.10820"; transcript_id "AT1G54630.2"; exon_number "2"; FPKM "0.0000000000"; frac "0.000000"; conf_lo "0.000000"; conf_hi "0.123922"; cov "0.000000";
Chr1	Cufflinks	exon	20402863	20403004	1	-	.	gene_id "CUFF.10820"; transcript_id "AT1G54630.2"; exon_number "3"; FPKM "0.0000000000"; frac "0.000000"; conf_lo "0.000000"; conf_hi "0.123922"; cov "0.000000";
Chr1	Cufflinks	transcript	20401398	20403041	1000	-	.	gene_id "CUFF.10820"; transcript_id "AT1G54630.1"; FPKM "105.5052915106"; frac "1.000000"; conf_lo "97.953376"; conf_hi "113.057207"; cov "616.102053"; full_read_support "yes";
Chr1	Cufflinks	exon	20401398	20401770	1000	-	.	gene_id "CUFF.10820"; transcript_id "AT1G54630.1"; exon_number "1"; FPKM "105.5052915106"; frac "1.000000"; conf_lo "97.953376"; conf_hi "113.057207"; cov "616.102053";
Chr1	Cufflinks	exon	20402035	20402157	1000	-	.	gene_id "CUFF.10820"; transcript_id "AT1G54630.1"; exon_number "2"; FPKM "105.5052915106"; frac "1.000000"; conf_lo "97.953376"; conf_hi "113.057207"; cov "616.102053";
Chr1	Cufflinks	exon	20402257	20402358	1000	-	.	gene_id "CUFF.10820"; transcript_id "AT1G54630.1"; exon_number "3"; FPKM "105.5052915106"; frac "1.000000"; conf_lo "97.953376"; conf_hi "113.057207"; cov "616.102053";
Chr1	Cufflinks	exon	20402863	20403041	1000	-	.	gene_id "CUFF.10820"; transcript_id "AT1G54630.1"; exon_number "4"; FPKM "105.5052915106"; frac "1.000000"; conf_lo "97.953376"; conf_hi "113.057207"; cov "616.102053";
Chr1	Cufflinks	transcript	20403892	20404807	1	-	.	gene_id "AT1G54640"; transcript_id "AT1G54640.1"; FPKM "0.0000000000"; frac "0.000000"; conf_lo "0.000000"; conf_hi "0.000000"; cov "0.000000"; full_read_support "no";
Chr1	Cufflinks	exon	20403892	20404180	1	-	.	gene_id "AT1G54640"; transcript_id "AT1G54640.1"; exon_number "1"; FPKM "0.0000000000"; frac "0.000000"; conf_lo "0.000000"; conf_hi "0.000000"; cov "0.000000";
Chr1	Cufflinks	exon	20404359	20404807	1	-	.	gene_id "AT1G54640"; transcript_id "AT1G54640.1"; exon_number "2"; FPKM "0.0000000000"; frac "0.000000"; conf_lo "0.000000"; conf_hi "0.000000"; cov "0.000000";
Chr1	Cufflinks	transcript	20405598	20407686	1000	-	.	gene_id "AT1G54650"; transcript_id "AT1G54650.1"; FPKM "3.1093505938"; frac "0.869290"; conf_lo "2.208170"; conf_hi "4.010531"; cov "18.170776"; full_read_support "yes";
Chr1	Cufflinks	exon	20405598	20405917	1000	-	.	gene_id "AT1G54650"; transcript_id "AT1G54650.1"; exon_number "1"; FPKM "3.1093505938"; frac "0.869290"; conf_lo "2.208170"; conf_hi "4.010531"; cov "18.170776";
Chr1	Cufflinks	exon	20406003	20406145	1000	-	.	gene_id "AT1G54650"; transcript_id "AT1G54650.1"; exon_number "2"; FPKM "3.1093505938"; frac "0.869290"; conf_lo "2.208170"; conf_hi "4.010531"; cov "18.170776";
Chr1	Cufflinks	exon	20406221	20406323	1000	-	.	gene_id "AT1G54650"; transcript_id "AT1G54650.1"; exon_number "3"; FPKM "3.1093505938"; frac "0.869290"; conf_lo "2.208170"; conf_hi "4.010531"; cov "18.170776";
Chr1	Cufflinks	exon	20406594	20406643	1000	-	.	gene_id "AT1G54650"; transcript_id "AT1G54650.1"; exon_number "4"; FPKM "3.1093505938"; frac "0.869290"; conf_lo "2.208170"; conf_hi "4.010531"; cov "18.170776";
Chr1	Cufflinks	exon	20406728	20406921	1000	-	.	gene_id "AT1G54650"; transcript_id "AT1G54650.1"; exon_number "5"; FPKM "3.1093505938"; frac "0.869290"; conf_lo "2.208170"; conf_hi "4.010531"; cov "18.170776";
Chr1	Cufflinks	exon	20407011	20407120	1000	-	.	gene_id "AT1G54650"; transcript_id "AT1G54650.1"; exon_number "6"; FPKM "3.1093505938"; frac "0.869290"; conf_lo "2.208170"; conf_hi "4.010531"; cov "18.170776";
Chr1	Cufflinks	exon	20407492	20407686	1000	-	.	gene_id "AT1G54650"; transcript_id "AT1G54650.1"; exon_number "7"; FPKM "3.1093505938"; frac "0.869290"; conf_lo "2.208170"; conf_hi "4.010531"; cov "18.170776";
Chr1	Cufflinks	transcript	20405598	20407753	139	-	.	gene_id "AT1G54650"; transcript_id "AT1G54650.2"; FPKM "0.4331082242"; frac "0.130710"; conf_lo "0.024470"; conf_hi "0.841747"; cov "2.531047"; full_read_support "no";
Chr1	Cufflinks	exon	20405598	20405917	139	-	.	gene_id "AT1G54650"; transcript_id "AT1G54650.2"; exon_number "1"; FPKM "0.4331082242"; frac "0.130710"; conf_lo "0.024470"; conf_hi "0.841747"; cov "2.531047";
Chr1	Cufflinks	exon	20406003	20406145	139	-	.	gene_id "AT1G54650"; transcript_id "AT1G54650.2"; exon_number "2"; FPKM "0.4331082242"; frac "0.130710"; conf_lo "0.024470"; conf_hi "0.841747"; cov "2.531047";
Chr1	Cufflinks	exon	20406221	20406323	139	-	.	gene_id "AT1G54650"; transcript_id "AT1G54650.2"; exon_number "3"; FPKM "0.4331082242"; frac "0.130710"; conf_lo "0.024470"; conf_hi "0.841747"; cov "2.531047";
Chr1	Cufflinks	exon	20406594	20406643	139	-	.	gene_id "AT1G54650"; transcript_id "AT1G54650.2"; exon_number "4"; FPKM "0.4331082242"; frac "0.130710"; conf_lo "0.024470"; conf_hi "0.841747"; cov "2.531047";
Chr1	Cufflinks	exon	20406722	20406921	139	-	.	gene_id "AT1G54650"; transcript_id "AT1G54650.2"; exon_number "5"; FPKM "0.4331082242"; frac "0.130710"; conf_lo "0.024470"; conf_hi "0.841747"; cov "2.531047";
Chr1	Cufflinks	exon	20407011	20407120	139	-	.	gene_id "AT1G54650"; transcript_id "AT1G54650.2"; exon_number "6"; FPKM "0.4331082242"; frac "0.130710"; conf_lo "0.024470"; conf_hi "0.841747"; cov "2.531047";
Chr1	Cufflinks	exon	20407492	20407753	139	-	.	gene_id "AT1G54650"; transcript_id "AT1G54650.2"; exon_number "7"; FPKM "0.4331082242"; frac "0.130710"; conf_lo "0.024470"; conf_hi "0.841747"; cov "2.531047";
Chr1	Cufflinks	transcript	20408340	20411525	798	-	.	gene_id "CUFF.10823"; transcript_id "CUFF.10823.1"; FPKM "0.6524543674"; frac "0.299967"; conf_lo "0.369629"; conf_hi "0.935280"; cov "3.806183"; full_read_support "yes";
Chr1	Cufflinks	exon	20408340	20410111	798	-	.	gene_id "CUFF.10823"; transcript_id "CUFF.10823.1"; exon_number "1"; FPKM "0.6524543674"; frac "0.299967"; conf_lo "0.369629"; conf_hi "0.935280"; cov "3.806183";
Chr1	Cufflinks	exon	20410211	20410583	798	-	.	gene_id "CUFF.10823"; transcript_id "CUFF.10823.1"; exon_number "2"; FPKM "0.6524543674"; frac "0.299967"; conf_lo "0.369629"; conf_hi "0.935280"; cov "3.806183";
Chr1	Cufflinks	exon	20410979	20411257	798	-	.	gene_id "CUFF.10823"; transcript_id "CUFF.10823.1"; exon_number "3"; FPKM "0.6524543674"; frac "0.299967"; conf_lo "0.369629"; conf_hi "0.935280"; cov "3.806183";
Chr1	Cufflinks	exon	20411370	20411525	798	-	.	gene_id "CUFF.10823"; transcript_id "CUFF.10823.1"; exon_number "4"; FPKM "0.6524543674"; frac "0.299967"; conf_lo "0.369629"; conf_hi "0.935280"; cov "3.806183";
Chr1	Cufflinks	transcript	20408340	20411543	1000	-	.	gene_id "CUFF.10823"; transcript_id "CUFF.10823.2"; FPKM "0.8168208641"; frac "0.458255"; conf_lo "0.525761"; conf_hi "1.107881"; cov "4.765038"; full_read_support "yes";
Chr1	Cufflinks	exon	20408340	20410111	1000	-	.	gene_id "CUFF.10823"; transcript_id "CUFF.10823.2"; exon_number "1"; FPKM "0.8168208641"; frac "0.458255"; conf_lo "0.525761"; conf_hi "1.107881"; cov "4.765038";
Chr1	Cufflinks	exon	20410211	20411543	1000	-	.	gene_id "CUFF.10823"; transcript_id "CUFF.10823.2"; exon_number "2"; FPKM "0.8168208641"; frac "0.458255"; conf_lo "0.525761"; conf_hi "1.107881"; cov "4.765038";
Chr1	Cufflinks	transcript	20408340	20411449	547	-	.	gene_id "CUFF.10823"; transcript_id "CUFF.10823.3"; FPKM "0.4474190224"; frac "0.241778"; conf_lo "0.214912"; conf_hi "0.679926"; cov "2.610081"; full_read_support "yes";
Chr1	Cufflinks	exon	20408340	20411257	547	-	.	gene_id "CUFF.10823"; transcript_id "CUFF.10823.3"; exon_number "1"; FPKM "0.4474190224"; frac "0.241778"; conf_lo "0.214912"; conf_hi "0.679926"; cov "2.610081";
Chr1	Cufflinks	exon	20411370	20411449	547	-	.	gene_id "CUFF.10823"; transcript_id "CUFF.10823.3"; exon_number "2"; FPKM "0.4474190224"; frac "0.241778"; conf_lo "0.214912"; conf_hi "0.679926"; cov "2.610081";
Chr1	Cufflinks	transcript	20408413	20411449	1	-	.	gene_id "CUFF.10823"; transcript_id "AT1G54660.1"; FPKM "0.0000000000"; frac "0.000000"; conf_lo "0.000000"; conf_hi "0.036141"; cov "0.000000"; full_read_support "yes";
Chr1	Cufflinks	exon	20408413	20411449	1	-	.	gene_id "CUFF.10823"; transcript_id "AT1G54660.1"; exon_number "1"; FPKM "0.0000000000"; frac "0.000000"; conf_lo "0.000000"; conf_hi "0.036141"; cov "0.000000";
Chr1	Cufflinks	transcript	20412928	20413000	1	-	.	gene_id "AT1G54670"; transcript_id "AT1G54670.1"; FPKM "0.0000000000"; frac "0.000000"; conf_lo "0.000000"; conf_hi "0.000000"; cov "0.000000"; full_read_support "no";
Chr1	Cufflinks	exon	20412928	20413000	1	-	.	gene_id "AT1G54670"; transcript_id "AT1G54670.1"; exon_number "1"; FPKM "0.0000000000"; frac "0.000000"; conf_lo "0.000000"; conf_hi "0.000000"; cov "0.000000";
Chr1	Cufflinks	transcript	20413135	20414574	1	+	.	gene_id "CUFF.10824"; transcript_id "AT1G54680.1"; FPKM "0.0000000000"; frac "0.000000"; conf_lo "0.000000"; conf_hi "0.159554"; cov "0.000000"; full_read_support "no";
Chr1	Cufflinks	exon	20413135	20413245	1	+	.	gene_id "CUFF.10824"; transcript_id "AT1G54680.1"; exon_number "1"; FPKM "0.0000000000"; frac "0.000000"; conf_lo "0.000000"; conf_hi "0.159554"; cov "0.000000";
Chr1	Cufflinks	exon	20413360	20413411	1	+	.	gene_id "CUFF.10824"; transcript_id "AT1G54680.1"; exon_number "2"; FPKM "0.0000000000"; frac "0.000000"; conf_lo "0.000000"; conf_hi "0.159554"; cov "0.000000";
Chr1	Cufflinks	exon	20413491	20413562	1	+	.	gene_id "CUFF.10824"; transcript_id "AT1G54680.1"; exon_number "3"; FPKM "0.0000000000"; frac "0.000000"; conf_lo "0.000000"; conf_hi "0.159554"; cov "0.000000";
Chr1	Cufflinks	exon	20413726	20413869	1	+	.	gene_id "CUFF.10824"; transcript_id "AT1G54680.1"; exon_number "4"; FPKM "0.0000000000"; frac "0.000000"; conf_lo "0.000000"; conf_hi "0.159554"; cov "0.000000";
Chr1	Cufflinks	exon	20413944	20414015	1	+	.	gene_id "CUFF.10824"; transcript_id "AT1G54680.1"; exon_number "5"; FPKM "0.0000000000"; frac "0.000000"; conf_lo "0.000000"; conf_hi "0.159554"; cov "0.000000";
Chr1	Cufflinks	exon	20414103	20414198	1	+	.	gene_id "CUFF.10824"; transcript_id "AT1G54680.1"; exon_number "6"; FPKM "0.0000000000"; frac "0.000000"; conf_lo "0.000000"; conf_hi "0.159554"; cov "0.000000";
Chr1	Cufflinks	exon	20414282	20414574	1	+	.	gene_id "CUFF.10824"; transcript_id "AT1G54680.1"; exon_number "7"; FPKM "0.0000000000"; frac "0.000000"; conf_lo "0.000000"; conf_hi "0.159554"; cov "0.000000";
Chr1	Cufflinks	transcript	20413135	20414574	1	+	.	gene_id "CUFF.10824"; transcript_id "AT1G54680.3"; FPKM "0.0000000000"; frac "0.000000"; conf_lo "0.000000"; conf_hi "0.164147"; cov "0.000000"; full_read_support "no";
Chr1	Cufflinks	exon	20413135	20413245	1	+	.	gene_id "CUFF.10824"; transcript_id "AT1G54680.3"; exon_number "1"; FPKM "0.0000000000"; frac "0.000000"; conf_lo "0.000000"; conf_hi "0.164147"; cov "0.000000";
Chr1	Cufflinks	exon	20413360	20413411	1	+	.	gene_id "CUFF.10824"; transcript_id "AT1G54680.3"; exon_number "2"; FPKM "0.0000000000"; frac "0.000000"; conf_lo "0.000000"; conf_hi "0.164147"; cov "0.000000";
Chr1	Cufflinks	exon	20413491	20413562	1	+	.	gene_id "CUFF.10824"; transcript_id "AT1G54680.3"; exon_number "3"; FPKM "0.0000000000"; frac "0.000000"; conf_lo "0.000000"; conf_hi "0.164147"; cov "0.000000";
Chr1	Cufflinks	exon	20413726	20413869	1	+	.	gene_id "CUFF.10824"; transcript_id "AT1G54680.3"; exon_number "4"; FPKM "0.0000000000"; frac "0.000000"; conf_lo "0.000000"; conf_hi "0.164147"; cov "0.000000";
Chr1	Cufflinks	exon	20413962	20414015	1	+	.	gene_id "CUFF.10824"; transcript_id "AT1G54680.3"; exon_number "5"; FPKM "0.0000000000"; frac "0.000000"; conf_lo "0.000000"; conf_hi "0.164147"; cov "0.000000";
Chr1	Cufflinks	exon	20414103	20414198	1	+	.	gene_id "CUFF.10824"; transcript_id "AT1G54680.3"; exon_number "6"; FPKM "0.0000000000"; frac "0.000000"; conf_lo "0.000000"; conf_hi "0.164147"; cov "0.000000";
Chr1	Cufflinks	exon	20414282	20414574	1	+	.	gene_id "CUFF.10824"; transcript_id "AT1G54680.3"; exon_number "7"; FPKM "0.0000000000"; frac "0.000000"; conf_lo "0.000000"; conf_hi "0.164147"; cov "0.000000";
Chr1	Cufflinks	transcript	20413135	20414574	1	+	.	gene_id "CUFF.10824"; transcript_id "AT1G54680.2"; FPKM "0.0000000000"; frac "0.000000"; conf_lo "0.000000"; conf_hi "0.149996"; cov "0.000000"; full_read_support "no";
Chr1	Cufflinks	exon	20413135	20413245	1	+	.	gene_id "CUFF.10824"; transcript_id "AT1G54680.2"; exon_number "1"; FPKM "0.0000000000"; frac "0.000000"; conf_lo "0.000000"; conf_hi "0.149996"; cov "0.000000";
Chr1	Cufflinks	exon	20413319	20413411	1	+	.	gene_id "CUFF.10824"; transcript_id "AT1G54680.2"; exon_number "2"; FPKM "0.0000000000"; frac "0.000000"; conf_lo "0.000000"; conf_hi "0.149996"; cov "0.000000";
Chr1	Cufflinks	exon	20413491	20413562	1	+	.	gene_id "CUFF.10824"; transcript_id "AT1G54680.2"; exon_number "3"; FPKM "0.0000000000"; frac "0.000000"; conf_lo "0.000000"; conf_hi "0.149996"; cov "0.000000";
Chr1	Cufflinks	exon	20413726	20413869	1	+	.	gene_id "CUFF.10824"; transcript_id "AT1G54680.2"; exon_number "4"; FPKM "0.0000000000"; frac "0.000000"; conf_lo "0.000000"; conf_hi "0.149996"; cov "0.000000";
Chr1	Cufflinks	exon	20413944	20414015	1	+	.	gene_id "CUFF.10824"; transcript_id "AT1G54680.2"; exon_number "5"; FPKM "0.0000000000"; frac "0.000000"; conf_lo "0.000000"; conf_hi "0.149996"; cov "0.000000";
Chr1	Cufflinks	exon	20414103	20414198	1	+	.	gene_id "CUFF.10824"; transcript_id "AT1G54680.2"; exon_number "6"; FPKM "0.0000000000"; frac "0.000000"; conf_lo "0.000000"; conf_hi "0.149996"; cov "0.000000";
Chr1	Cufflinks	exon	20414282	20414574	1	+	.	gene_id "CUFF.10824"; transcript_id "AT1G54680.2"; exon_number "7"; FPKM "0.0000000000"; frac "0.000000"; conf_lo "0.000000"; conf_hi "0.149996"; cov "0.000000";
Chr1	Cufflinks	transcript	20414316	20415287	1000	-	.	gene_id "AT1G54690"; transcript_id "AT1G54690.1"; FPKM "45.9445022591"; frac "1.000000"; conf_lo "41.525130"; conf_hi "50.363875"; cov "268.372201"; full_read_support "yes";
Chr1	Cufflinks	exon	20414316	20414828	1000	-	.	gene_id "AT1G54690"; transcript_id "AT1G54690.1"; exon_number "1"; FPKM "45.9445022591"; frac "1.000000"; conf_lo "41.525130"; conf_hi "50.363875"; cov "268.372201";
Chr1	Cufflinks	exon	20415000	20415287	1000	-	.	gene_id "AT1G54690"; transcript_id "AT1G54690.1"; exon_number "2"; FPKM "45.9445022591"; frac "1.000000"; conf_lo "41.525130"; conf_hi "50.363875"; cov "268.372201";
Chr1	Cufflinks	transcript	20415898	20417506	1	+	.	gene_id "CUFF.10826"; transcript_id "AT1G54700.1"; FPKM "0.0000000000"; frac "0.000000"; conf_lo "0.000000"; conf_hi "0.112314"; cov "0.000000"; full_read_support "no";
Chr1	Cufflinks	exon	20415898	20415945	1	+	.	gene_id "CUFF.10826"; transcript_id "AT1G54700.1"; exon_number "1"; FPKM "0.0000000000"; frac "0.000000"; conf_lo "0.000000"; conf_hi "0.112314"; cov "0.000000";
Chr1	Cufflinks	exon	20416048	20416327	1	+	.	gene_id "CUFF.10826"; transcript_id "AT1G54700.1"; exon_number "2"; FPKM "0.0000000000"; frac "0.000000"; conf_lo "0.000000"; conf_hi "0.112314"; cov "0.000000";
Chr1	Cufflinks	exon	20416921	20417506	1	+	.	gene_id "CUFF.10826"; transcript_id "AT1G54700.1"; exon_number "3"; FPKM "0.0000000000"; frac "0.000000"; conf_lo "0.000000"; conf_hi "0.112314"; cov "0.000000";
Chr1	Cufflinks	transcript	20416743	20421044	452	-	.	gene_id "CUFF.10827"; transcript_id "CUFF.10827.1"; FPKM "2.1079743241"; frac "0.314242"; conf_lo "1.598867"; conf_hi "2.617081"; cov "12.307781"; full_read_support "yes";
Chr1	Cufflinks	exon	20416743	20417023	452	-	.	gene_id "CUFF.10827"; transcript_id "CUFF.10827.1"; exon_number "1"; FPKM "2.1079743241"; frac "0.314242"; conf_lo "1.598867"; conf_hi "2.617081"; cov "12.307781";
Chr1	Cufflinks	exon	20417128	20417574	452	-	.	gene_id "CUFF.10827"; transcript_id "CUFF.10827.1"; exon_number "2"; FPKM "2.1079743241"; frac "0.314242"; conf_lo "1.598867"; conf_hi "2.617081"; cov "12.307781";
Chr1	Cufflinks	exon	20417644	20417724	452	-	.	gene_id "CUFF.10827"; transcript_id "CUFF.10827.1"; exon_number "3"; FPKM "2.1079743241"; frac "0.314242"; conf_lo "1.598867"; conf_hi "2.617081"; cov "12.307781";
Chr1	Cufflinks	exon	20417810	20417985	452	-	.	gene_id "CUFF.10827"; transcript_id "CUFF.10827.1"; exon_number "4"; FPKM "2.1079743241"; frac "0.314242"; conf_lo "1.598867"; conf_hi "2.617081"; cov "12.307781";
Chr1	Cufflinks	exon	20418072	20418815	452	-	.	gene_id "CUFF.10827"; transcript_id "CUFF.10827.1"; exon_number "5"; FPKM "2.1079743241"; frac "0.314242"; conf_lo "1.598867"; conf_hi "2.617081"; cov "12.307781";
Chr1	Cufflinks	exon	20418904	20419149	452	-	.	gene_id "CUFF.10827"; transcript_id "CUFF.10827.1"; exon_number "6"; FPKM "2.1079743241"; frac "0.314242"; conf_lo "1.598867"; conf_hi "2.617081"; cov "12.307781";
Chr1	Cufflinks	exon	20419388	20419828	452	-	.	gene_id "CUFF.10827"; transcript_id "CUFF.10827.1"; exon_number "7"; FPKM "2.1079743241"; frac "0.314242"; conf_lo "1.598867"; conf_hi "2.617081"; cov "12.307781";
Chr1	Cufflinks	exon	20419914	20420357	452	-	.	gene_id "CUFF.10827"; transcript_id "CUFF.10827.1"; exon_number "8"; FPKM "2.1079743241"; frac "0.314242"; conf_lo "1.598867"; conf_hi "2.617081"; cov "12.307781";
Chr1	Cufflinks	exon	20420533	20421044	452	-	.	gene_id "CUFF.10827"; transcript_id "CUFF.10827.1"; exon_number "9"; FPKM "2.1079743241"; frac "0.314242"; conf_lo "1.598867"; conf_hi "2.617081"; cov "12.307781";
Chr1	Cufflinks	transcript	20416770	20421035	1000	-	.	gene_id "CUFF.10827"; transcript_id "AT1G54710.1"; FPKM "4.6543878805"; frac "0.685758"; conf_lo "3.976899"; conf_hi "5.331877"; cov "27.175467"; full_read_support "yes";
Chr1	Cufflinks	exon	20416770	20417023	1000	-	.	gene_id "CUFF.10827"; transcript_id "AT1G54710.1"; exon_number "1"; FPKM "4.6543878805"; frac "0.685758"; conf_lo "3.976899"; conf_hi "5.331877"; cov "27.175467";
Chr1	Cufflinks	exon	20417128	20417574	1000	-	.	gene_id "CUFF.10827"; transcript_id "AT1G54710.1"; exon_number "2"; FPKM "4.6543878805"; frac "0.685758"; conf_lo "3.976899"; conf_hi "5.331877"; cov "27.175467";
Chr1	Cufflinks	exon	20417645	20417724	1000	-	.	gene_id "CUFF.10827"; transcript_id "AT1G54710.1"; exon_number "3"; FPKM "4.6543878805"; frac "0.685758"; conf_lo "3.976899"; conf_hi "5.331877"; cov "27.175467";
Chr1	Cufflinks	exon	20417810	20417985	1000	-	.	gene_id "CUFF.10827"; transcript_id "AT1G54710.1"; exon_number "4"; FPKM "4.6543878805"; frac "0.685758"; conf_lo "3.976899"; conf_hi "5.331877"; cov "27.175467";
Chr1	Cufflinks	exon	20418072	20418815	1000	-	.	gene_id "CUFF.10827"; transcript_id "AT1G54710.1"; exon_number "5"; FPKM "4.6543878805"; frac "0.685758"; conf_lo "3.976899"; conf_hi "5.331877"; cov "27.175467";
Chr1	Cufflinks	exon	20418904	20419149	1000	-	.	gene_id "CUFF.10827"; transcript_id "AT1G54710.1"; exon_number "6"; FPKM "4.6543878805"; frac "0.685758"; conf_lo "3.976899"; conf_hi "5.331877"; cov "27.175467";
Chr1	Cufflinks	exon	20419388	20419828	1000	-	.	gene_id "CUFF.10827"; transcript_id "AT1G54710.1"; exon_number "7"; FPKM "4.6543878805"; frac "0.685758"; conf_lo "3.976899"; conf_hi "5.331877"; cov "27.175467";
Chr1	Cufflinks	exon	20419914	20420357	1000	-	.	gene_id "CUFF.10827"; transcript_id "AT1G54710.1"; exon_number "8"; FPKM "4.6543878805"; frac "0.685758"; conf_lo "3.976899"; conf_hi "5.331877"; cov "27.175467";
Chr1	Cufflinks	exon	20420533	20421035	1000	-	.	gene_id "CUFF.10827"; transcript_id "AT1G54710.1"; exon_number "9"; FPKM "4.6543878805"; frac "0.685758"; conf_lo "3.976899"; conf_hi "5.331877"; cov "27.175467";
Chr1	Cufflinks	transcript	20422831	20423754	1	+	.	gene_id "AT1G54720"; transcript_id "AT1G54720.1"; FPKM "0.0000000000"; frac "0.000000"; conf_lo "0.000000"; conf_hi "0.000000"; cov "0.000000"; full_read_support "no";
Chr1	Cufflinks	exon	20422831	20422927	1	+	.	gene_id "AT1G54720"; transcript_id "AT1G54720.1"; exon_number "1"; FPKM "0.0000000000"; frac "0.000000"; conf_lo "0.000000"; conf_hi "0.000000"; cov "0.000000";
Chr1	Cufflinks	exon	20423400	20423537	1	+	.	gene_id "AT1G54720"; transcript_id "AT1G54720.1"; exon_number "2"; FPKM "0.0000000000"; frac "0.000000"; conf_lo "0.000000"; conf_hi "0.000000"; cov "0.000000";
Chr1	Cufflinks	exon	20423624	20423754	1	+	.	gene_id "AT1G54720"; transcript_id "AT1G54720.1"; exon_number "3"; FPKM "0.0000000000"; frac "0.000000"; conf_lo "0.000000"; conf_hi "0.000000"; cov "0.000000";
Chr1	Cufflinks	transcript	20424410	20430307	579	+	.	gene_id "CUFF.10829"; transcript_id "CUFF.10829.1"; FPKM "1.2627119845"; frac "0.216510"; conf_lo "0.823551"; conf_hi "1.701873"; cov "7.371804"; full_read_support "yes";
Chr1	Cufflinks	exon	20424410	20424617	579	+	.	gene_id "CUFF.10829"; transcript_id "CUFF.10829.1"; exon_number "1"; FPKM "1.2627119845"; frac "0.216510"; conf_lo "0.823551"; conf_hi "1.701873"; cov "7.371804";
Chr1	Cufflinks	exon	20424716	20424778	579	+	.	gene_id "CUFF.10829"; transcript_id "CUFF.10829.1"; exon_number "2"; FPKM "1.2627119845"; frac "0.216510"; conf_lo "0.823551"; conf_hi "1.701873"; cov "7.371804";
Chr1	Cufflinks	exon	20425363	20425452	579	+	.	gene_id "CUFF.10829"; transcript_id "CUFF.10829.1"; exon_number "3"; FPKM "1.2627119845"; frac "0.216510"; conf_lo "0.823551"; conf_hi "1.701873"; cov "7.371804";
Chr1	Cufflinks	exon	20425553	20425612	579	+	.	gene_id "CUFF.10829"; transcript_id "CUFF.10829.1"; exon_number "4"; FPKM "1.2627119845"; frac "0.216510"; conf_lo "0.823551"; conf_hi "1.701873"; cov "7.371804";
Chr1	Cufflinks	exon	20425712	20425777	579	+	.	gene_id "CUFF.10829"; transcript_id "CUFF.10829.1"; exon_number "5"; FPKM "1.2627119845"; frac "0.216510"; conf_lo "0.823551"; conf_hi "1.701873"; cov "7.371804";
Chr1	Cufflinks	exon	20426204	20426269	579	+	.	gene_id "CUFF.10829"; transcript_id "CUFF.10829.1"; exon_number "6"; FPKM "1.2627119845"; frac "0.216510"; conf_lo "0.823551"; conf_hi "1.701873"; cov "7.371804";
Chr1	Cufflinks	exon	20426425	20426500	579	+	.	gene_id "CUFF.10829"; transcript_id "CUFF.10829.1"; exon_number "7"; FPKM "1.2627119845"; frac "0.216510"; conf_lo "0.823551"; conf_hi "1.701873"; cov "7.371804";
Chr1	Cufflinks	exon	20426577	20426641	579	+	.	gene_id "CUFF.10829"; transcript_id "CUFF.10829.1"; exon_number "8"; FPKM "1.2627119845"; frac "0.216510"; conf_lo "0.823551"; conf_hi "1.701873"; cov "7.371804";
Chr1	Cufflinks	exon	20426778	20426870	579	+	.	gene_id "CUFF.10829"; transcript_id "CUFF.10829.1"; exon_number "9"; FPKM "1.2627119845"; frac "0.216510"; conf_lo "0.823551"; conf_hi "1.701873"; cov "7.371804";
Chr1	Cufflinks	exon	20426965	20427045	579	+	.	gene_id "CUFF.10829"; transcript_id "CUFF.10829.1"; exon_number "10"; FPKM "1.2627119845"; frac "0.216510"; conf_lo "0.823551"; conf_hi "1.701873"; cov "7.371804";
Chr1	Cufflinks	exon	20427126	20427210	579	+	.	gene_id "CUFF.10829"; transcript_id "CUFF.10829.1"; exon_number "11"; FPKM "1.2627119845"; frac "0.216510"; conf_lo "0.823551"; conf_hi "1.701873"; cov "7.371804";
Chr1	Cufflinks	exon	20427300	20427343	579	+	.	gene_id "CUFF.10829"; transcript_id "CUFF.10829.1"; exon_number "12"; FPKM "1.2627119845"; frac "0.216510"; conf_lo "0.823551"; conf_hi "1.701873"; cov "7.371804";
Chr1	Cufflinks	exon	20428049	20428111	579	+	.	gene_id "CUFF.10829"; transcript_id "CUFF.10829.1"; exon_number "13"; FPKM "1.2627119845"; frac "0.216510"; conf_lo "0.823551"; conf_hi "1.701873"; cov "7.371804";
Chr1	Cufflinks	exon	20428388	20428447	579	+	.	gene_id "CUFF.10829"; transcript_id "CUFF.10829.1"; exon_number "14"; FPKM "1.2627119845"; frac "0.216510"; conf_lo "0.823551"; conf_hi "1.701873"; cov "7.371804";
Chr1	Cufflinks	exon	20428789	20428842	579	+	.	gene_id "CUFF.10829"; transcript_id "CUFF.10829.1"; exon_number "15"; FPKM "1.2627119845"; frac "0.216510"; conf_lo "0.823551"; conf_hi "1.701873"; cov "7.371804";
Chr1	Cufflinks	exon	20429314	20430307	579	+	.	gene_id "CUFF.10829"; transcript_id "CUFF.10829.1"; exon_number "16"; FPKM "1.2627119845"; frac "0.216510"; conf_lo "0.823551"; conf_hi "1.701873"; cov "7.371804";
Chr1	Cufflinks	transcript	20424410	20426092	1000	+	.	gene_id "CUFF.10829"; transcript_id "CUFF.10829.2"; FPKM "2.1786025807"; frac "0.133661"; conf_lo "1.281493"; conf_hi "3.075712"; cov "12.718840"; full_read_support "yes";
Chr1	Cufflinks	exon	20424410	20424617	1000	+	.	gene_id "CUFF.10829"; transcript_id "CUFF.10829.2"; exon_number "1"; FPKM "2.1786025807"; frac "0.133661"; conf_lo "1.281493"; conf_hi "3.075712"; cov "12.718840";
Chr1	Cufflinks	exon	20424716	20424778	1000	+	.	gene_id "CUFF.10829"; transcript_id "CUFF.10829.2"; exon_number "2"; FPKM "2.1786025807"; frac "0.133661"; conf_lo "1.281493"; conf_hi "3.075712"; cov "12.718840";
Chr1	Cufflinks	exon	20425363	20425612	1000	+	.	gene_id "CUFF.10829"; transcript_id "CUFF.10829.2"; exon_number "3"; FPKM "2.1786025807"; frac "0.133661"; conf_lo "1.281493"; conf_hi "3.075712"; cov "12.718840";
Chr1	Cufflinks	exon	20425712	20426092	1000	+	.	gene_id "CUFF.10829"; transcript_id "CUFF.10829.2"; exon_number "4"; FPKM "2.1786025807"; frac "0.133661"; conf_lo "1.281493"; conf_hi "3.075712"; cov "12.718840";
Chr1	Cufflinks	transcript	20424410	20428043	893	+	.	gene_id "CUFF.10829"; transcript_id "CUFF.10829.3"; FPKM "1.9456999350"; frac "0.254418"; conf_lo "1.351212"; conf_hi "2.540188"; cov "11.359138"; full_read_support "yes";
Chr1	Cufflinks	exon	20424410	20424617	893	+	.	gene_id "CUFF.10829"; transcript_id "CUFF.10829.3"; exon_number "1"; FPKM "1.9456999350"; frac "0.254418"; conf_lo "1.351212"; conf_hi "2.540188"; cov "11.359138";
Chr1	Cufflinks	exon	20424716	20424778	893	+	.	gene_id "CUFF.10829"; transcript_id "CUFF.10829.3"; exon_number "2"; FPKM "1.9456999350"; frac "0.254418"; conf_lo "1.351212"; conf_hi "2.540188"; cov "11.359138";
Chr1	Cufflinks	exon	20425363	20425452	893	+	.	gene_id "CUFF.10829"; transcript_id "CUFF.10829.3"; exon_number "3"; FPKM "1.9456999350"; frac "0.254418"; conf_lo "1.351212"; conf_hi "2.540188"; cov "11.359138";
Chr1	Cufflinks	exon	20425553	20425614	893	+	.	gene_id "CUFF.10829"; transcript_id "CUFF.10829.3"; exon_number "4"; FPKM "1.9456999350"; frac "0.254418"; conf_lo "1.351212"; conf_hi "2.540188"; cov "11.359138";
Chr1	Cufflinks	exon	20425712	20425777	893	+	.	gene_id "CUFF.10829"; transcript_id "CUFF.10829.3"; exon_number "5"; FPKM "1.9456999350"; frac "0.254418"; conf_lo "1.351212"; conf_hi "2.540188"; cov "11.359138";
Chr1	Cufflinks	exon	20426204	20426269	893	+	.	gene_id "CUFF.10829"; transcript_id "CUFF.10829.3"; exon_number "6"; FPKM "1.9456999350"; frac "0.254418"; conf_lo "1.351212"; conf_hi "2.540188"; cov "11.359138";
Chr1	Cufflinks	exon	20426425	20426500	893	+	.	gene_id "CUFF.10829"; transcript_id "CUFF.10829.3"; exon_number "7"; FPKM "1.9456999350"; frac "0.254418"; conf_lo "1.351212"; conf_hi "2.540188"; cov "11.359138";
Chr1	Cufflinks	exon	20426577	20426641	893	+	.	gene_id "CUFF.10829"; transcript_id "CUFF.10829.3"; exon_number "8"; FPKM "1.9456999350"; frac "0.254418"; conf_lo "1.351212"; conf_hi "2.540188"; cov "11.359138";
Chr1	Cufflinks	exon	20426778	20426871	893	+	.	gene_id "CUFF.10829"; transcript_id "CUFF.10829.3"; exon_number "9"; FPKM "1.9456999350"; frac "0.254418"; conf_lo "1.351212"; conf_hi "2.540188"; cov "11.359138";
Chr1	Cufflinks	exon	20426965	20427045	893	+	.	gene_id "CUFF.10829"; transcript_id "CUFF.10829.3"; exon_number "10"; FPKM "1.9456999350"; frac "0.254418"; conf_lo "1.351212"; conf_hi "2.540188"; cov "11.359138";
Chr1	Cufflinks	exon	20427126	20427210	893	+	.	gene_id "CUFF.10829"; transcript_id "CUFF.10829.3"; exon_number "11"; FPKM "1.9456999350"; frac "0.254418"; conf_lo "1.351212"; conf_hi "2.540188"; cov "11.359138";
Chr1	Cufflinks	exon	20427300	20428043	893	+	.	gene_id "CUFF.10829"; transcript_id "CUFF.10829.3"; exon_number "12"; FPKM "1.9456999350"; frac "0.254418"; conf_lo "1.351212"; conf_hi "2.540188"; cov "11.359138";
Chr1	Cufflinks	transcript	20424410	20430307	562	+	.	gene_id "CUFF.10829"; transcript_id "CUFF.10829.4"; FPKM "1.2264037836"; frac "0.162817"; conf_lo "0.723124"; conf_hi "1.729684"; cov "7.159835"; full_read_support "yes";
Chr1	Cufflinks	exon	20424410	20424617	562	+	.	gene_id "CUFF.10829"; transcript_id "CUFF.10829.4"; exon_number "1"; FPKM "1.2264037836"; frac "0.162817"; conf_lo "0.723124"; conf_hi "1.729684"; cov "7.159835";
Chr1	Cufflinks	exon	20424720	20424778	562	+	.	gene_id "CUFF.10829"; transcript_id "CUFF.10829.4"; exon_number "2"; FPKM "1.2264037836"; frac "0.162817"; conf_lo "0.723124"; conf_hi "1.729684"; cov "7.159835";
Chr1	Cufflinks	exon	20425363	20425452	562	+	.	gene_id "CUFF.10829"; transcript_id "CUFF.10829.4"; exon_number "3"; FPKM "1.2264037836"; frac "0.162817"; conf_lo "0.723124"; conf_hi "1.729684"; cov "7.159835";
Chr1	Cufflinks	exon	20425553	20425612	562	+	.	gene_id "CUFF.10829"; transcript_id "CUFF.10829.4"; exon_number "4"; FPKM "1.2264037836"; frac "0.162817"; conf_lo "0.723124"; conf_hi "1.729684"; cov "7.159835";
Chr1	Cufflinks	exon	20425712	20425777	562	+	.	gene_id "CUFF.10829"; transcript_id "CUFF.10829.4"; exon_number "5"; FPKM "1.2264037836"; frac "0.162817"; conf_lo "0.723124"; conf_hi "1.729684"; cov "7.159835";
Chr1	Cufflinks	exon	20426204	20426269	562	+	.	gene_id "CUFF.10829"; transcript_id "CUFF.10829.4"; exon_number "6"; FPKM "1.2264037836"; frac "0.162817"; conf_lo "0.723124"; conf_hi "1.729684"; cov "7.159835";
Chr1	Cufflinks	exon	20426425	20426500	562	+	.	gene_id "CUFF.10829"; transcript_id "CUFF.10829.4"; exon_number "7"; FPKM "1.2264037836"; frac "0.162817"; conf_lo "0.723124"; conf_hi "1.729684"; cov "7.159835";
Chr1	Cufflinks	exon	20426577	20426641	562	+	.	gene_id "CUFF.10829"; transcript_id "CUFF.10829.4"; exon_number "8"; FPKM "1.2264037836"; frac "0.162817"; conf_lo "0.723124"; conf_hi "1.729684"; cov "7.159835";
Chr1	Cufflinks	exon	20426778	20426870	562	+	.	gene_id "CUFF.10829"; transcript_id "CUFF.10829.4"; exon_number "9"; FPKM "1.2264037836"; frac "0.162817"; conf_lo "0.723124"; conf_hi "1.729684"; cov "7.159835";
Chr1	Cufflinks	exon	20426965	20427045	562	+	.	gene_id "CUFF.10829"; transcript_id "CUFF.10829.4"; exon_number "10"; FPKM "1.2264037836"; frac "0.162817"; conf_lo "0.723124"; conf_hi "1.729684"; cov "7.159835";
Chr1	Cufflinks	exon	20427126	20427210	562	+	.	gene_id "CUFF.10829"; transcript_id "CUFF.10829.4"; exon_number "11"; FPKM "1.2264037836"; frac "0.162817"; conf_lo "0.723124"; conf_hi "1.729684"; cov "7.159835";
Chr1	Cufflinks	exon	20427300	20427343	562	+	.	gene_id "CUFF.10829"; transcript_id "CUFF.10829.4"; exon_number "12"; FPKM "1.2264037836"; frac "0.162817"; conf_lo "0.723124"; conf_hi "1.729684"; cov "7.159835";
Chr1	Cufflinks	exon	20428388	20428447	562	+	.	gene_id "CUFF.10829"; transcript_id "CUFF.10829.4"; exon_number "13"; FPKM "1.2264037836"; frac "0.162817"; conf_lo "0.723124"; conf_hi "1.729684"; cov "7.159835";
Chr1	Cufflinks	exon	20428789	20428842	562	+	.	gene_id "CUFF.10829"; transcript_id "CUFF.10829.4"; exon_number "14"; FPKM "1.2264037836"; frac "0.162817"; conf_lo "0.723124"; conf_hi "1.729684"; cov "7.159835";
Chr1	Cufflinks	exon	20429314	20429373	562	+	.	gene_id "CUFF.10829"; transcript_id "CUFF.10829.4"; exon_number "15"; FPKM "1.2264037836"; frac "0.162817"; conf_lo "0.723124"; conf_hi "1.729684"; cov "7.159835";
Chr1	Cufflinks	exon	20429672	20429773	562	+	.	gene_id "CUFF.10829"; transcript_id "CUFF.10829.4"; exon_number "16"; FPKM "1.2264037836"; frac "0.162817"; conf_lo "0.723124"; conf_hi "1.729684"; cov "7.159835";
Chr1	Cufflinks	exon	20429854	20430307	562	+	.	gene_id "CUFF.10829"; transcript_id "CUFF.10829.4"; exon_number "17"; FPKM "1.2264037836"; frac "0.162817"; conf_lo "0.723124"; conf_hi "1.729684"; cov "7.159835";
Chr1	Cufflinks	transcript	20424410	20430123	1	+	.	gene_id "CUFF.10829"; transcript_id "AT1G54730.3"; FPKM "0.0000000000"; frac "0.000000"; conf_lo "0.000000"; conf_hi "0.057562"; cov "0.000000"; full_read_support "yes";
Chr1	Cufflinks	exon	20424410	20424617	1	+	.	gene_id "CUFF.10829"; transcript_id "AT1G54730.3"; exon_number "1"; FPKM "0.0000000000"; frac "0.000000"; conf_lo "0.000000"; conf_hi "0.057562"; cov "0.000000";
Chr1	Cufflinks	exon	20424720	20424778	1	+	.	gene_id "CUFF.10829"; transcript_id "AT1G54730.3"; exon_number "2"; FPKM "0.0000000000"; frac "0.000000"; conf_lo "0.000000"; conf_hi "0.057562"; cov "0.000000";
Chr1	Cufflinks	exon	20425363	20425452	1	+	.	gene_id "CUFF.10829"; transcript_id "AT1G54730.3"; exon_number "3"; FPKM "0.0000000000"; frac "0.000000"; conf_lo "0.000000"; conf_hi "0.057562"; cov "0.000000";
Chr1	Cufflinks	exon	20425553	20425612	1	+	.	gene_id "CUFF.10829"; transcript_id "AT1G54730.3"; exon_number "4"; FPKM "0.0000000000"; frac "0.000000"; conf_lo "0.000000"; conf_hi "0.057562"; cov "0.000000";
Chr1	Cufflinks	exon	20425712	20425777	1	+	.	gene_id "CUFF.10829"; transcript_id "AT1G54730.3"; exon_number "5"; FPKM "0.0000000000"; frac "0.000000"; conf_lo "0.000000"; conf_hi "0.057562"; cov "0.000000";
Chr1	Cufflinks	exon	20426204	20426269	1	+	.	gene_id "CUFF.10829"; transcript_id "AT1G54730.3"; exon_number "6"; FPKM "0.0000000000"; frac "0.000000"; conf_lo "0.000000"; conf_hi "0.057562"; cov "0.000000";
Chr1	Cufflinks	exon	20426425	20426500	1	+	.	gene_id "CUFF.10829"; transcript_id "AT1G54730.3"; exon_number "7"; FPKM "0.0000000000"; frac "0.000000"; conf_lo "0.000000"; conf_hi "0.057562"; cov "0.000000";
Chr1	Cufflinks	exon	20426577	20426641	1	+	.	gene_id "CUFF.10829"; transcript_id "AT1G54730.3"; exon_number "8"; FPKM "0.0000000000"; frac "0.000000"; conf_lo "0.000000"; conf_hi "0.057562"; cov "0.000000";
Chr1	Cufflinks	exon	20426778	20426870	1	+	.	gene_id "CUFF.10829"; transcript_id "AT1G54730.3"; exon_number "9"; FPKM "0.0000000000"; frac "0.000000"; conf_lo "0.000000"; conf_hi "0.057562"; cov "0.000000";
Chr1	Cufflinks	exon	20426965	20427045	1	+	.	gene_id "CUFF.10829"; transcript_id "AT1G54730.3"; exon_number "10"; FPKM "0.0000000000"; frac "0.000000"; conf_lo "0.000000"; conf_hi "0.057562"; cov "0.000000";
Chr1	Cufflinks	exon	20427126	20427210	1	+	.	gene_id "CUFF.10829"; transcript_id "AT1G54730.3"; exon_number "11"; FPKM "0.0000000000"; frac "0.000000"; conf_lo "0.000000"; conf_hi "0.057562"; cov "0.000000";
Chr1	Cufflinks	exon	20427300	20427343	1	+	.	gene_id "CUFF.10829"; transcript_id "AT1G54730.3"; exon_number "12"; FPKM "0.0000000000"; frac "0.000000"; conf_lo "0.000000"; conf_hi "0.057562"; cov "0.000000";
Chr1	Cufflinks	exon	20428049	20428111	1	+	.	gene_id "CUFF.10829"; transcript_id "AT1G54730.3"; exon_number "13"; FPKM "0.0000000000"; frac "0.000000"; conf_lo "0.000000"; conf_hi "0.057562"; cov "0.000000";
Chr1	Cufflinks	exon	20428388	20428447	1	+	.	gene_id "CUFF.10829"; transcript_id "AT1G54730.3"; exon_number "14"; FPKM "0.0000000000"; frac "0.000000"; conf_lo "0.000000"; conf_hi "0.057562"; cov "0.000000";
Chr1	Cufflinks	exon	20428789	20428842	1	+	.	gene_id "CUFF.10829"; transcript_id "AT1G54730.3"; exon_number "15"; FPKM "0.0000000000"; frac "0.000000"; conf_lo "0.000000"; conf_hi "0.057562"; cov "0.000000";
Chr1	Cufflinks	exon	20429314	20430123	1	+	.	gene_id "CUFF.10829"; transcript_id "AT1G54730.3"; exon_number "16"; FPKM "0.0000000000"; frac "0.000000"; conf_lo "0.000000"; conf_hi "0.057562"; cov "0.000000";
Chr1	Cufflinks	transcript	20424422	20425909	1	+	.	gene_id "CUFF.10829"; transcript_id "AT1G54730.1"; FPKM "0.0000000000"; frac "0.000000"; conf_lo "0.000000"; conf_hi "0.252599"; cov "0.000000"; full_read_support "yes";
Chr1	Cufflinks	exon	20424422	20424617	1	+	.	gene_id "CUFF.10829"; transcript_id "AT1G54730.1"; exon_number "1"; FPKM "0.0000000000"; frac "0.000000"; conf_lo "0.000000"; conf_hi "0.252599"; cov "0.000000";
Chr1	Cufflinks	exon	20424720	20424778	1	+	.	gene_id "CUFF.10829"; transcript_id "AT1G54730.1"; exon_number "2"; FPKM "0.0000000000"; frac "0.000000"; conf_lo "0.000000"; conf_hi "0.252599"; cov "0.000000";
Chr1	Cufflinks	exon	20425363	20425452	1	+	.	gene_id "CUFF.10829"; transcript_id "AT1G54730.1"; exon_number "3"; FPKM "0.0000000000"; frac "0.000000"; conf_lo "0.000000"; conf_hi "0.252599"; cov "0.000000";
Chr1	Cufflinks	exon	20425553	20425612	1	+	.	gene_id "CUFF.10829"; transcript_id "AT1G54730.1"; exon_number "4"; FPKM "0.0000000000"; frac "0.000000"; conf_lo "0.000000"; conf_hi "0.252599"; cov "0.000000";
Chr1	Cufflinks	exon	20425712	20425909	1	+	.	gene_id "CUFF.10829"; transcript_id "AT1G54730.1"; exon_number "5"; FPKM "0.0000000000"; frac "0.000000"; conf_lo "0.000000"; conf_hi "0.252599"; cov "0.000000";
Chr1	Cufflinks	transcript	20424471	20430051	419	+	.	gene_id "CUFF.10829"; transcript_id "AT1G54730.2"; FPKM "0.9142967619"; frac "0.102535"; conf_lo "0.441172"; conf_hi "1.387421"; cov "5.337731"; full_read_support "yes";
Chr1	Cufflinks	exon	20424471	20424617	419	+	.	gene_id "CUFF.10829"; transcript_id "AT1G54730.2"; exon_number "1"; FPKM "0.9142967619"; frac "0.102535"; conf_lo "0.441172"; conf_hi "1.387421"; cov "5.337731";
Chr1	Cufflinks	exon	20424716	20424778	419	+	.	gene_id "CUFF.10829"; transcript_id "AT1G54730.2"; exon_number "2"; FPKM "0.9142967619"; frac "0.102535"; conf_lo "0.441172"; conf_hi "1.387421"; cov "5.337731";
Chr1	Cufflinks	exon	20425363	20425452	419	+	.	gene_id "CUFF.10829"; transcript_id "AT1G54730.2"; exon_number "3"; FPKM "0.9142967619"; frac "0.102535"; conf_lo "0.441172"; conf_hi "1.387421"; cov "5.337731";
Chr1	Cufflinks	exon	20425553	20425612	419	+	.	gene_id "CUFF.10829"; transcript_id "AT1G54730.2"; exon_number "4"; FPKM "0.9142967619"; frac "0.102535"; conf_lo "0.441172"; conf_hi "1.387421"; cov "5.337731";
Chr1	Cufflinks	exon	20425712	20425777	419	+	.	gene_id "CUFF.10829"; transcript_id "AT1G54730.2"; exon_number "5"; FPKM "0.9142967619"; frac "0.102535"; conf_lo "0.441172"; conf_hi "1.387421"; cov "5.337731";
Chr1	Cufflinks	exon	20426204	20426269	419	+	.	gene_id "CUFF.10829"; transcript_id "AT1G54730.2"; exon_number "6"; FPKM "0.9142967619"; frac "0.102535"; conf_lo "0.441172"; conf_hi "1.387421"; cov "5.337731";
Chr1	Cufflinks	exon	20426425	20426500	419	+	.	gene_id "CUFF.10829"; transcript_id "AT1G54730.2"; exon_number "7"; FPKM "0.9142967619"; frac "0.102535"; conf_lo "0.441172"; conf_hi "1.387421"; cov "5.337731";
Chr1	Cufflinks	exon	20426577	20426641	419	+	.	gene_id "CUFF.10829"; transcript_id "AT1G54730.2"; exon_number "8"; FPKM "0.9142967619"; frac "0.102535"; conf_lo "0.441172"; conf_hi "1.387421"; cov "5.337731";
Chr1	Cufflinks	exon	20426778	20426870	419	+	.	gene_id "CUFF.10829"; transcript_id "AT1G54730.2"; exon_number "9"; FPKM "0.9142967619"; frac "0.102535"; conf_lo "0.441172"; conf_hi "1.387421"; cov "5.337731";
Chr1	Cufflinks	exon	20426965	20427045	419	+	.	gene_id "CUFF.10829"; transcript_id "AT1G54730.2"; exon_number "10"; FPKM "0.9142967619"; frac "0.102535"; conf_lo "0.441172"; conf_hi "1.387421"; cov "5.337731";
Chr1	Cufflinks	exon	20427126	20427210	419	+	.	gene_id "CUFF.10829"; transcript_id "AT1G54730.2"; exon_number "11"; FPKM "0.9142967619"; frac "0.102535"; conf_lo "0.441172"; conf_hi "1.387421"; cov "5.337731";
Chr1	Cufflinks	exon	20427300	20427343	419	+	.	gene_id "CUFF.10829"; transcript_id "AT1G54730.2"; exon_number "12"; FPKM "0.9142967619"; frac "0.102535"; conf_lo "0.441172"; conf_hi "1.387421"; cov "5.337731";
Chr1	Cufflinks	exon	20428049	20428111	419	+	.	gene_id "CUFF.10829"; transcript_id "AT1G54730.2"; exon_number "13"; FPKM "0.9142967619"; frac "0.102535"; conf_lo "0.441172"; conf_hi "1.387421"; cov "5.337731";
Chr1	Cufflinks	exon	20428388	20428447	419	+	.	gene_id "CUFF.10829"; transcript_id "AT1G54730.2"; exon_number "14"; FPKM "0.9142967619"; frac "0.102535"; conf_lo "0.441172"; conf_hi "1.387421"; cov "5.337731";
Chr1	Cufflinks	exon	20428789	20428842	419	+	.	gene_id "CUFF.10829"; transcript_id "AT1G54730.2"; exon_number "15"; FPKM "0.9142967619"; frac "0.102535"; conf_lo "0.441172"; conf_hi "1.387421"; cov "5.337731";
Chr1	Cufflinks	exon	20429314	20429373	419	+	.	gene_id "CUFF.10829"; transcript_id "AT1G54730.2"; exon_number "16"; FPKM "0.9142967619"; frac "0.102535"; conf_lo "0.441172"; conf_hi "1.387421"; cov "5.337731";
Chr1	Cufflinks	exon	20429659	20429773	419	+	.	gene_id "CUFF.10829"; transcript_id "AT1G54730.2"; exon_number "17"; FPKM "0.9142967619"; frac "0.102535"; conf_lo "0.441172"; conf_hi "1.387421"; cov "5.337731";
Chr1	Cufflinks	exon	20429854	20430051	419	+	.	gene_id "CUFF.10829"; transcript_id "AT1G54730.2"; exon_number "18"; FPKM "0.9142967619"; frac "0.102535"; conf_lo "0.441172"; conf_hi "1.387421"; cov "5.337731";
Chr1	Cufflinks	transcript	20426320	20430307	487	+	.	gene_id "CUFF.10829"; transcript_id "CUFF.10829.8"; FPKM "1.0624846112"; frac "0.130058"; conf_lo "0.606973"; conf_hi "1.517996"; cov "6.202862"; full_read_support "yes";
Chr1	Cufflinks	exon	20426320	20426500	487	+	.	gene_id "CUFF.10829"; transcript_id "CUFF.10829.8"; exon_number "1"; FPKM "1.0624846112"; frac "0.130058"; conf_lo "0.606973"; conf_hi "1.517996"; cov "6.202862";
Chr1	Cufflinks	exon	20426577	20426641	487	+	.	gene_id "CUFF.10829"; transcript_id "CUFF.10829.8"; exon_number "2"; FPKM "1.0624846112"; frac "0.130058"; conf_lo "0.606973"; conf_hi "1.517996"; cov "6.202862";
Chr1	Cufflinks	exon	20426778	20426870	487	+	.	gene_id "CUFF.10829"; transcript_id "CUFF.10829.8"; exon_number "3"; FPKM "1.0624846112"; frac "0.130058"; conf_lo "0.606973"; conf_hi "1.517996"; cov "6.202862";
Chr1	Cufflinks	exon	20426965	20427343	487	+	.	gene_id "CUFF.10829"; transcript_id "CUFF.10829.8"; exon_number "4"; FPKM "1.0624846112"; frac "0.130058"; conf_lo "0.606973"; conf_hi "1.517996"; cov "6.202862";
Chr1	Cufflinks	exon	20428049	20428111	487	+	.	gene_id "CUFF.10829"; transcript_id "CUFF.10829.8"; exon_number "5"; FPKM "1.0624846112"; frac "0.130058"; conf_lo "0.606973"; conf_hi "1.517996"; cov "6.202862";
Chr1	Cufflinks	exon	20428388	20428447	487	+	.	gene_id "CUFF.10829"; transcript_id "CUFF.10829.8"; exon_number "6"; FPKM "1.0624846112"; frac "0.130058"; conf_lo "0.606973"; conf_hi "1.517996"; cov "6.202862";
Chr1	Cufflinks	exon	20428789	20428842	487	+	.	gene_id "CUFF.10829"; transcript_id "CUFF.10829.8"; exon_number "7"; FPKM "1.0624846112"; frac "0.130058"; conf_lo "0.606973"; conf_hi "1.517996"; cov "6.202862";
Chr1	Cufflinks	exon	20429314	20429373	487	+	.	gene_id "CUFF.10829"; transcript_id "CUFF.10829.8"; exon_number "8"; FPKM "1.0624846112"; frac "0.130058"; conf_lo "0.606973"; conf_hi "1.517996"; cov "6.202862";
Chr1	Cufflinks	exon	20429659	20430307	487	+	.	gene_id "CUFF.10829"; transcript_id "CUFF.10829.8"; exon_number "9"; FPKM "1.0624846112"; frac "0.130058"; conf_lo "0.606973"; conf_hi "1.517996"; cov "6.202862";
Chr1	Cufflinks	transcript	20430769	20431986	1000	+	.	gene_id "AT1G54740"; transcript_id "AT1G54740.1"; FPKM "12.5632022519"; frac "1.000000"; conf_lo "10.875426"; conf_hi "14.250979"; cov "73.298547"; full_read_support "yes";
Chr1	Cufflinks	exon	20430769	20431986	1000	+	.	gene_id "AT1G54740"; transcript_id "AT1G54740.1"; exon_number "1"; FPKM "12.5632022519"; frac "1.000000"; conf_lo "10.875426"; conf_hi "14.250979"; cov "73.298547";
Chr1	Cufflinks	transcript	20432890	20433236	1	+	.	gene_id "AT1G54750"; transcript_id "AT1G54750.1"; FPKM "0.0000000000"; frac "0.000000"; conf_lo "0.000000"; conf_hi "0.000000"; cov "0.000000"; full_read_support "no";
Chr1	Cufflinks	exon	20432890	20433236	1	+	.	gene_id "AT1G54750"; transcript_id "AT1G54750.1"; exon_number "1"; FPKM "0.0000000000"; frac "0.000000"; conf_lo "0.000000"; conf_hi "0.000000"; cov "0.000000";
Chr1	Cufflinks	transcript	20433912	20434397	1	+	.	gene_id "AT1G54760"; transcript_id "AT1G54760.1"; FPKM "0.0000000000"; frac "0.000000"; conf_lo "0.000000"; conf_hi "0.000000"; cov "0.000000"; full_read_support "no";
Chr1	Cufflinks	exon	20433912	20434397	1	+	.	gene_id "AT1G54760"; transcript_id "AT1G54760.1"; exon_number "1"; FPKM "0.0000000000"; frac "0.000000"; conf_lo "0.000000"; conf_hi "0.000000"; cov "0.000000";
Chr1	Cufflinks	transcript	20434639	20436008	1000	+	.	gene_id "CUFF.10830"; transcript_id "AT1G54770.1"; FPKM "17.0216649246"; frac "0.752226"; conf_lo "14.555038"; conf_hi "19.488292"; cov "99.350077"; full_read_support "yes";
Chr1	Cufflinks	exon	20434639	20435014	1000	+	.	gene_id "CUFF.10830"; transcript_id "AT1G54770.1"; exon_number "1"; FPKM "17.0216649246"; frac "0.752226"; conf_lo "14.555038"; conf_hi "19.488292"; cov "99.350077";
Chr1	Cufflinks	exon	20435095	20435155	1000	+	.	gene_id "CUFF.10830"; transcript_id "AT1G54770.1"; exon_number "2"; FPKM "17.0216649246"; frac "0.752226"; conf_lo "14.555038"; conf_hi "19.488292"; cov "99.350077";
Chr1	Cufflinks	exon	20435233	20435310	1000	+	.	gene_id "CUFF.10830"; transcript_id "AT1G54770.1"; exon_number "3"; FPKM "17.0216649246"; frac "0.752226"; conf_lo "14.555038"; conf_hi "19.488292"; cov "99.350077";
Chr1	Cufflinks	exon	20435397	20435509	1000	+	.	gene_id "CUFF.10830"; transcript_id "AT1G54770.1"; exon_number "4"; FPKM "17.0216649246"; frac "0.752226"; conf_lo "14.555038"; conf_hi "19.488292"; cov "99.350077";
Chr1	Cufflinks	exon	20435710	20436008	1000	+	.	gene_id "CUFF.10830"; transcript_id "AT1G54770.1"; exon_number "5"; FPKM "17.0216649246"; frac "0.752226"; conf_lo "14.555038"; conf_hi "19.488292"; cov "99.350077";
Chr1	Cufflinks	transcript	20434639	20437259	148	+	.	gene_id "CUFF.10830"; transcript_id "CUFF.10830.2"; FPKM "2.5241091108"; frac "0.247774"; conf_lo "1.837468"; conf_hi "3.210751"; cov "14.732427"; full_read_support "yes";
Chr1	Cufflinks	exon	20434639	20435014	148	+	.	gene_id "CUFF.10830"; transcript_id "CUFF.10830.2"; exon_number "1"; FPKM "2.5241091108"; frac "0.247774"; conf_lo "1.837468"; conf_hi "3.210751"; cov "14.732427";
Chr1	Cufflinks	exon	20435095	20435155	148	+	.	gene_id "CUFF.10830"; transcript_id "CUFF.10830.2"; exon_number "2"; FPKM "2.5241091108"; frac "0.247774"; conf_lo "1.837468"; conf_hi "3.210751"; cov "14.732427";
Chr1	Cufflinks	exon	20435233	20435310	148	+	.	gene_id "CUFF.10830"; transcript_id "CUFF.10830.2"; exon_number "3"; FPKM "2.5241091108"; frac "0.247774"; conf_lo "1.837468"; conf_hi "3.210751"; cov "14.732427";
Chr1	Cufflinks	exon	20435397	20435509	148	+	.	gene_id "CUFF.10830"; transcript_id "CUFF.10830.2"; exon_number "4"; FPKM "2.5241091108"; frac "0.247774"; conf_lo "1.837468"; conf_hi "3.210751"; cov "14.732427";
Chr1	Cufflinks	exon	20435710	20436161	148	+	.	gene_id "CUFF.10830"; transcript_id "CUFF.10830.2"; exon_number "5"; FPKM "2.5241091108"; frac "0.247774"; conf_lo "1.837468"; conf_hi "3.210751"; cov "14.732427";
Chr1	Cufflinks	exon	20436292	20436880	148	+	.	gene_id "CUFF.10830"; transcript_id "CUFF.10830.2"; exon_number "6"; FPKM "2.5241091108"; frac "0.247774"; conf_lo "1.837468"; conf_hi "3.210751"; cov "14.732427";
Chr1	Cufflinks	exon	20437110	20437259	148	+	.	gene_id "CUFF.10830"; transcript_id "CUFF.10830.2"; exon_number "7"; FPKM "2.5241091108"; frac "0.247774"; conf_lo "1.837468"; conf_hi "3.210751"; cov "14.732427";
Chr1	Cufflinks	transcript	20437784	20438014	1	-	.	gene_id "AT1G54775"; transcript_id "AT1G54775.1"; FPKM "0.0000000000"; frac "0.000000"; conf_lo "0.000000"; conf_hi "0.000000"; cov "0.000000"; full_read_support "no";
Chr1	Cufflinks	exon	20437784	20438014	1	-	.	gene_id "AT1G54775"; transcript_id "AT1G54775.1"; exon_number "1"; FPKM "0.0000000000"; frac "0.000000"; conf_lo "0.000000"; conf_hi "0.000000"; cov "0.000000";
Chr1	Cufflinks	transcript	20439434	20441159	1000	+	.	gene_id "CUFF.10831"; transcript_id "AT1G54780.1"; FPKM "45.6770556205"; frac "1.000000"; conf_lo "42.009575"; conf_hi "49.344536"; cov "266.659904"; full_read_support "yes";
Chr1	Cufflinks	exon	20439434	20439949	1000	+	.	gene_id "CUFF.10831"; transcript_id "AT1G54780.1"; exon_number "1"; FPKM "45.6770556205"; frac "1.000000"; conf_lo "42.009575"; conf_hi "49.344536"; cov "266.659904";
Chr1	Cufflinks	exon	20440033	20440225	1000	+	.	gene_id "CUFF.10831"; transcript_id "AT1G54780.1"; exon_number "2"; FPKM "45.6770556205"; frac "1.000000"; conf_lo "42.009575"; conf_hi "49.344536"; cov "266.659904";
Chr1	Cufflinks	exon	20440706	20441159	1000	+	.	gene_id "CUFF.10831"; transcript_id "AT1G54780.1"; exon_number "3"; FPKM "45.6770556205"; frac "1.000000"; conf_lo "42.009575"; conf_hi "49.344536"; cov "266.659904";
Chr1	Cufflinks	transcript	20440979	20442863	1	-	.	gene_id "AT1G54790"; transcript_id "AT1G54790.3"; FPKM "0.0000000000"; frac "0.000000"; conf_lo "0.000000"; conf_hi "0.077220"; cov "0.000000"; full_read_support "no";
Chr1	Cufflinks	exon	20440979	20441392	1	-	.	gene_id "AT1G54790"; transcript_id "AT1G54790.3"; exon_number "1"; FPKM "0.0000000000"; frac "0.000000"; conf_lo "0.000000"; conf_hi "0.077220"; cov "0.000000";
Chr1	Cufflinks	exon	20441471	20441741	1	-	.	gene_id "AT1G54790"; transcript_id "AT1G54790.3"; exon_number "2"; FPKM "0.0000000000"; frac "0.000000"; conf_lo "0.000000"; conf_hi "0.077220"; cov "0.000000";
Chr1	Cufflinks	exon	20441835	20442001	1	-	.	gene_id "AT1G54790"; transcript_id "AT1G54790.3"; exon_number "3"; FPKM "0.0000000000"; frac "0.000000"; conf_lo "0.000000"; conf_hi "0.077220"; cov "0.000000";
Chr1	Cufflinks	exon	20442100	20442303	1	-	.	gene_id "AT1G54790"; transcript_id "AT1G54790.3"; exon_number "4"; FPKM "0.0000000000"; frac "0.000000"; conf_lo "0.000000"; conf_hi "0.077220"; cov "0.000000";
Chr1	Cufflinks	exon	20442394	20442863	1	-	.	gene_id "AT1G54790"; transcript_id "AT1G54790.3"; exon_number "5"; FPKM "0.0000000000"; frac "0.000000"; conf_lo "0.000000"; conf_hi "0.077220"; cov "0.000000";
Chr1	Cufflinks	transcript	20441055	20444029	1	-	.	gene_id "AT1G54790"; transcript_id "AT1G54790.1"; FPKM "0.0000000000"; frac "0.000000"; conf_lo "0.000000"; conf_hi "0.097452"; cov "0.000000"; full_read_support "no";
Chr1	Cufflinks	exon	20441055	20441392	1	-	.	gene_id "AT1G54790"; transcript_id "AT1G54790.1"; exon_number "1"; FPKM "0.0000000000"; frac "0.000000"; conf_lo "0.000000"; conf_hi "0.097452"; cov "0.000000";
Chr1	Cufflinks	exon	20441471	20441741	1	-	.	gene_id "AT1G54790"; transcript_id "AT1G54790.1"; exon_number "2"; FPKM "0.0000000000"; frac "0.000000"; conf_lo "0.000000"; conf_hi "0.097452"; cov "0.000000";
Chr1	Cufflinks	exon	20441835	20442001	1	-	.	gene_id "AT1G54790"; transcript_id "AT1G54790.1"; exon_number "3"; FPKM "0.0000000000"; frac "0.000000"; conf_lo "0.000000"; conf_hi "0.097452"; cov "0.000000";
Chr1	Cufflinks	exon	20442100	20442303	1	-	.	gene_id "AT1G54790"; transcript_id "AT1G54790.1"; exon_number "4"; FPKM "0.0000000000"; frac "0.000000"; conf_lo "0.000000"; conf_hi "0.097452"; cov "0.000000";
Chr1	Cufflinks	exon	20443760	20444029	1	-	.	gene_id "AT1G54790"; transcript_id "AT1G54790.1"; exon_number "5"; FPKM "0.0000000000"; frac "0.000000"; conf_lo "0.000000"; conf_hi "0.097452"; cov "0.000000";
Chr1	Cufflinks	transcript	20441055	20444029	1	-	.	gene_id "AT1G54790"; transcript_id "AT1G54790.2"; FPKM "0.0000000000"; frac "0.000000"; conf_lo "0.000000"; conf_hi "0.090734"; cov "0.000000"; full_read_support "no";
Chr1	Cufflinks	exon	20441055	20441741	1	-	.	gene_id "AT1G54790"; transcript_id "AT1G54790.2"; exon_number "1"; FPKM "0.0000000000"; frac "0.000000"; conf_lo "0.000000"; conf_hi "0.090734"; cov "0.000000";
Chr1	Cufflinks	exon	20441835	20442001	1	-	.	gene_id "AT1G54790"; transcript_id "AT1G54790.2"; exon_number "2"; FPKM "0.0000000000"; frac "0.000000"; conf_lo "0.000000"; conf_hi "0.090734"; cov "0.000000";
Chr1	Cufflinks	exon	20442100	20442303	1	-	.	gene_id "AT1G54790"; transcript_id "AT1G54790.2"; exon_number "3"; FPKM "0.0000000000"; frac "0.000000"; conf_lo "0.000000"; conf_hi "0.090734"; cov "0.000000";
Chr1	Cufflinks	exon	20443760	20444029	1	-	.	gene_id "AT1G54790"; transcript_id "AT1G54790.2"; exon_number "4"; FPKM "0.0000000000"; frac "0.000000"; conf_lo "0.000000"; conf_hi "0.090734"; cov "0.000000";
Chr1	Cufflinks	transcript	20447306	20450890	440	+	.	gene_id "CUFF.10832"; transcript_id "CUFF.10832.1"; FPKM "1.5159063967"; frac "0.312012"; conf_lo "0.941423"; conf_hi "2.090390"; cov "8.851123"; full_read_support "no";
Chr1	Cufflinks	exon	20447306	20447664	440	+	.	gene_id "CUFF.10832"; transcript_id "CUFF.10832.1"; exon_number "1"; FPKM "1.5159063967"; frac "0.312012"; conf_lo "0.941423"; conf_hi "2.090390"; cov "8.851123";
Chr1	Cufflinks	exon	20447827	20448113	440	+	.	gene_id "CUFF.10832"; transcript_id "CUFF.10832.1"; exon_number "2"; FPKM "1.5159063967"; frac "0.312012"; conf_lo "0.941423"; conf_hi "2.090390"; cov "8.851123";
Chr1	Cufflinks	exon	20449352	20449752	440	+	.	gene_id "CUFF.10832"; transcript_id "CUFF.10832.1"; exon_number "3"; FPKM "1.5159063967"; frac "0.312012"; conf_lo "0.941423"; conf_hi "2.090390"; cov "8.851123";
Chr1	Cufflinks	exon	20449945	20450079	440	+	.	gene_id "CUFF.10832"; transcript_id "CUFF.10832.1"; exon_number "4"; FPKM "1.5159063967"; frac "0.312012"; conf_lo "0.941423"; conf_hi "2.090390"; cov "8.851123";
Chr1	Cufflinks	exon	20450229	20450316	440	+	.	gene_id "CUFF.10832"; transcript_id "CUFF.10832.1"; exon_number "5"; FPKM "1.5159063967"; frac "0.312012"; conf_lo "0.941423"; conf_hi "2.090390"; cov "8.851123";
Chr1	Cufflinks	exon	20450591	20450890	440	+	.	gene_id "CUFF.10832"; transcript_id "CUFF.10832.1"; exon_number "6"; FPKM "1.5159063967"; frac "0.312012"; conf_lo "0.941423"; conf_hi "2.090390"; cov "8.851123";
Chr1	Cufflinks	transcript	20447316	20450861	1000	+	.	gene_id "CUFF.10832"; transcript_id "AT1G54820.1"; FPKM "3.4402714419"; frac "0.687988"; conf_lo "2.626115"; conf_hi "4.254427"; cov "20.087167"; full_read_support "yes";
Chr1	Cufflinks	exon	20447316	20447664	1000	+	.	gene_id "CUFF.10832"; transcript_id "AT1G54820.1"; exon_number "1"; FPKM "3.4402714419"; frac "0.687988"; conf_lo "2.626115"; conf_hi "4.254427"; cov "20.087167";
Chr1	Cufflinks	exon	20447827	20448113	1000	+	.	gene_id "CUFF.10832"; transcript_id "AT1G54820.1"; exon_number "2"; FPKM "3.4402714419"; frac "0.687988"; conf_lo "2.626115"; conf_hi "4.254427"; cov "20.087167";
Chr1	Cufflinks	exon	20449352	20449752	1000	+	.	gene_id "CUFF.10832"; transcript_id "AT1G54820.1"; exon_number "3"; FPKM "3.4402714419"; frac "0.687988"; conf_lo "2.626115"; conf_hi "4.254427"; cov "20.087167";
Chr1	Cufflinks	exon	20449945	20450077	1000	+	.	gene_id "CUFF.10832"; transcript_id "AT1G54820.1"; exon_number "4"; FPKM "3.4402714419"; frac "0.687988"; conf_lo "2.626115"; conf_hi "4.254427"; cov "20.087167";
Chr1	Cufflinks	exon	20450227	20450316	1000	+	.	gene_id "CUFF.10832"; transcript_id "AT1G54820.1"; exon_number "5"; FPKM "3.4402714419"; frac "0.687988"; conf_lo "2.626115"; conf_hi "4.254427"; cov "20.087167";
Chr1	Cufflinks	exon	20450591	20450861	1000	+	.	gene_id "CUFF.10832"; transcript_id "AT1G54820.1"; exon_number "6"; FPKM "3.4402714419"; frac "0.687988"; conf_lo "2.626115"; conf_hi "4.254427"; cov "20.087167";
Chr1	Cufflinks	transcript	20451083	20452671	1000	+	.	gene_id "CUFF.10833"; transcript_id "AT1G54830.1"; FPKM "13.0134009892"; frac "1.000000"; conf_lo "11.244525"; conf_hi "14.782277"; cov "75.975870"; full_read_support "yes";
Chr1	Cufflinks	exon	20451083	20451310	1000	+	.	gene_id "CUFF.10833"; transcript_id "AT1G54830.1"; exon_number "1"; FPKM "13.0134009892"; frac "1.000000"; conf_lo "11.244525"; conf_hi "14.782277"; cov "75.975870";
Chr1	Cufflinks	exon	20451660	20452341	1000	+	.	gene_id "CUFF.10833"; transcript_id "AT1G54830.1"; exon_number "2"; FPKM "13.0134009892"; frac "1.000000"; conf_lo "11.244525"; conf_hi "14.782277"; cov "75.975870";
Chr1	Cufflinks	exon	20452423	20452671	1000	+	.	gene_id "CUFF.10833"; transcript_id "AT1G54830.1"; exon_number "3"; FPKM "13.0134009892"; frac "1.000000"; conf_lo "11.244525"; conf_hi "14.782277"; cov "75.975870";
Chr1	Cufflinks	transcript	20451204	20452671	1	+	.	gene_id "CUFF.10833"; transcript_id "AT1G54830.3"; FPKM "0.0000000000"; frac "0.000000"; conf_lo "0.000000"; conf_hi "0.080743"; cov "0.000000"; full_read_support "yes";
Chr1	Cufflinks	exon	20451204	20452671	1	+	.	gene_id "CUFF.10833"; transcript_id "AT1G54830.3"; exon_number "1"; FPKM "0.0000000000"; frac "0.000000"; conf_lo "0.000000"; conf_hi "0.080743"; cov "0.000000";
Chr1	Cufflinks	transcript	20451609	20452671	1	+	.	gene_id "CUFF.10833"; transcript_id "AT1G54830.2"; FPKM "0.0000000000"; frac "0.000000"; conf_lo "0.000000"; conf_hi "0.130707"; cov "0.000000"; full_read_support "yes";
Chr1	Cufflinks	exon	20451609	20452341	1	+	.	gene_id "CUFF.10833"; transcript_id "AT1G54830.2"; exon_number "1"; FPKM "0.0000000000"; frac "0.000000"; conf_lo "0.000000"; conf_hi "0.130707"; cov "0.000000";
Chr1	Cufflinks	exon	20452423	20452671	1	+	.	gene_id "CUFF.10833"; transcript_id "AT1G54830.2"; exon_number "2"; FPKM "0.0000000000"; frac "0.000000"; conf_lo "0.000000"; conf_hi "0.130707"; cov "0.000000";
Chr1	Cufflinks	transcript	20452593	20454249	1	-	.	gene_id "AT1G54840"; transcript_id "AT1G54840.1"; FPKM "0.0000000000"; frac "0.000000"; conf_lo "0.000000"; conf_hi "0.091380"; cov "0.000000"; full_read_support "no";
Chr1	Cufflinks	exon	20452593	20453054	1	-	.	gene_id "AT1G54840"; transcript_id "AT1G54840.1"; exon_number "1"; FPKM "0.0000000000"; frac "0.000000"; conf_lo "0.000000"; conf_hi "0.091380"; cov "0.000000";
Chr1	Cufflinks	exon	20453137	20453935	1	-	.	gene_id "AT1G54840"; transcript_id "AT1G54840.1"; exon_number "2"; FPKM "0.0000000000"; frac "0.000000"; conf_lo "0.000000"; conf_hi "0.091380"; cov "0.000000";
Chr1	Cufflinks	exon	20454191	20454249	1	-	.	gene_id "AT1G54840"; transcript_id "AT1G54840.1"; exon_number "3"; FPKM "0.0000000000"; frac "0.000000"; conf_lo "0.000000"; conf_hi "0.091380"; cov "0.000000";
Chr1	Cufflinks	transcript	20452593	20454249	1	-	.	gene_id "AT1G54840"; transcript_id "AT1G54840.2"; FPKM "0.0000000000"; frac "0.000000"; conf_lo "0.000000"; conf_hi "0.092201"; cov "0.000000"; full_read_support "no";
Chr1	Cufflinks	exon	20452593	20453044	1	-	.	gene_id "AT1G54840"; transcript_id "AT1G54840.2"; exon_number "1"; FPKM "0.0000000000"; frac "0.000000"; conf_lo "0.000000"; conf_hi "0.092201"; cov "0.000000";
Chr1	Cufflinks	exon	20453137	20453935	1	-	.	gene_id "AT1G54840"; transcript_id "AT1G54840.2"; exon_number "2"; FPKM "0.0000000000"; frac "0.000000"; conf_lo "0.000000"; conf_hi "0.092201"; cov "0.000000";
Chr1	Cufflinks	exon	20454191	20454249	1	-	.	gene_id "AT1G54840"; transcript_id "AT1G54840.2"; exon_number "3"; FPKM "0.0000000000"; frac "0.000000"; conf_lo "0.000000"; conf_hi "0.092201"; cov "0.000000";
Chr1	Cufflinks	transcript	20454389	20456220	1000	+	.	gene_id "AT1G54850"; transcript_id "AT1G54850.1"; FPKM "5.6348734309"; frac "1.000000"; conf_lo "4.309524"; conf_hi "6.960223"; cov "32.887809"; full_read_support "yes";
Chr1	Cufflinks	exon	20454389	20454444	1000	+	.	gene_id "AT1G54850"; transcript_id "AT1G54850.1"; exon_number "1"; FPKM "5.6348734309"; frac "1.000000"; conf_lo "4.309524"; conf_hi "6.960223"; cov "32.887809";
Chr1	Cufflinks	exon	20455114	20455481	1000	+	.	gene_id "AT1G54850"; transcript_id "AT1G54850.1"; exon_number "2"; FPKM "5.6348734309"; frac "1.000000"; conf_lo "4.309524"; conf_hi "6.960223"; cov "32.887809";
Chr1	Cufflinks	exon	20455747	20456220	1000	+	.	gene_id "AT1G54850"; transcript_id "AT1G54850.1"; exon_number "3"; FPKM "5.6348734309"; frac "1.000000"; conf_lo "4.309524"; conf_hi "6.960223"; cov "32.887809";
Chr1	Cufflinks	transcript	20457421	20458631	1	-	.	gene_id "AT1G54860"; transcript_id "AT1G54860.1"; FPKM "0.0000000000"; frac "0.000000"; conf_lo "0.000000"; conf_hi "0.000000"; cov "0.000000"; full_read_support "no";
Chr1	Cufflinks	exon	20457421	20458036	1	-	.	gene_id "AT1G54860"; transcript_id "AT1G54860.1"; exon_number "1"; FPKM "0.0000000000"; frac "0.000000"; conf_lo "0.000000"; conf_hi "0.000000"; cov "0.000000";
Chr1	Cufflinks	exon	20458347	20458631	1	-	.	gene_id "AT1G54860"; transcript_id "AT1G54860.1"; exon_number "2"; FPKM "0.0000000000"; frac "0.000000"; conf_lo "0.000000"; conf_hi "0.000000"; cov "0.000000";
Chr1	Cufflinks	transcript	20459006	20460647	1000	+	.	gene_id "AT1G54870"; transcript_id "AT1G54870.1"; FPKM "0.0981043588"; frac "1.000000"; conf_lo "0.000000"; conf_hi "0.237038"; cov "0.573403"; full_read_support "no";
Chr1	Cufflinks	exon	20459006	20459259	1000	+	.	gene_id "AT1G54870"; transcript_id "AT1G54870.1"; exon_number "1"; FPKM "0.0981043588"; frac "1.000000"; conf_lo "0.000000"; conf_hi "0.237038"; cov "0.573403";
Chr1	Cufflinks	exon	20459474	20459850	1000	+	.	gene_id "AT1G54870"; transcript_id "AT1G54870.1"; exon_number "2"; FPKM "0.0981043588"; frac "1.000000"; conf_lo "0.000000"; conf_hi "0.237038"; cov "0.573403";
Chr1	Cufflinks	exon	20459934	20460292	1000	+	.	gene_id "AT1G54870"; transcript_id "AT1G54870.1"; exon_number "3"; FPKM "0.0981043588"; frac "1.000000"; conf_lo "0.000000"; conf_hi "0.237038"; cov "0.573403";
Chr1	Cufflinks	exon	20460395	20460647	1000	+	.	gene_id "AT1G54870"; transcript_id "AT1G54870.1"; exon_number "4"; FPKM "0.0981043588"; frac "1.000000"; conf_lo "0.000000"; conf_hi "0.237038"; cov "0.573403";
Chr1	Cufflinks	transcript	20461038	20461558	1	-	.	gene_id "AT1G54880"; transcript_id "AT1G54880.1"; FPKM "0.0000000000"; frac "0.000000"; conf_lo "0.000000"; conf_hi "0.000000"; cov "0.000000"; full_read_support "no";
Chr1	Cufflinks	exon	20461038	20461199	1	-	.	gene_id "AT1G54880"; transcript_id "AT1G54880.1"; exon_number "1"; FPKM "0.0000000000"; frac "0.000000"; conf_lo "0.000000"; conf_hi "0.000000"; cov "0.000000";
Chr1	Cufflinks	exon	20461529	20461558	1	-	.	gene_id "AT1G54880"; transcript_id "AT1G54880.1"; exon_number "2"; FPKM "0.0000000000"; frac "0.000000"; conf_lo "0.000000"; conf_hi "0.000000"; cov "0.000000";
Chr1	Cufflinks	transcript	20463083	20464470	1000	+	.	gene_id "AT1G54890"; transcript_id "AT1G54890.1"; FPKM "6.0425000830"; frac "1.000000"; conf_lo "4.890241"; conf_hi "7.194760"; cov "35.290611"; full_read_support "yes";
Chr1	Cufflinks	exon	20463083	20463347	1000	+	.	gene_id "AT1G54890"; transcript_id "AT1G54890.1"; exon_number "1"; FPKM "6.0425000830"; frac "1.000000"; conf_lo "4.890241"; conf_hi "7.194760"; cov "35.290611";
Chr1	Cufflinks	exon	20463605	20464470	1000	+	.	gene_id "AT1G54890"; transcript_id "AT1G54890.1"; exon_number "2"; FPKM "6.0425000830"; frac "1.000000"; conf_lo "4.890241"; conf_hi "7.194760"; cov "35.290611";
Chr1	Cufflinks	transcript	20470025	20470247	1	+	.	gene_id "AT1G54905"; transcript_id "AT1G54905.1"; FPKM "0.0000000000"; frac "0.000000"; conf_lo "0.000000"; conf_hi "0.000000"; cov "0.000000"; full_read_support "no";
Chr1	Cufflinks	exon	20470025	20470247	1	+	.	gene_id "AT1G54905"; transcript_id "AT1G54905.1"; exon_number "1"; FPKM "0.0000000000"; frac "0.000000"; conf_lo "0.000000"; conf_hi "0.000000"; cov "0.000000";
Chr1	Cufflinks	transcript	20470678	20475180	143	+	.	gene_id "CUFF.10836"; transcript_id "AT1G54920.3"; FPKM "0.9226496682"; frac "0.130589"; conf_lo "0.589036"; conf_hi "1.256264"; cov "5.385787"; full_read_support "no";
Chr1	Cufflinks	exon	20470678	20471602	143	+	.	gene_id "CUFF.10836"; transcript_id "AT1G54920.3"; exon_number "1"; FPKM "0.9226496682"; frac "0.130589"; conf_lo "0.589036"; conf_hi "1.256264"; cov "5.385787";
Chr1	Cufflinks	exon	20471799	20472023	143	+	.	gene_id "CUFF.10836"; transcript_id "AT1G54920.3"; exon_number "2"; FPKM "0.9226496682"; frac "0.130589"; conf_lo "0.589036"; conf_hi "1.256264"; cov "5.385787";
Chr1	Cufflinks	exon	20472098	20472301	143	+	.	gene_id "CUFF.10836"; transcript_id "AT1G54920.3"; exon_number "3"; FPKM "0.9226496682"; frac "0.130589"; conf_lo "0.589036"; conf_hi "1.256264"; cov "5.385787";
Chr1	Cufflinks	exon	20472714	20473391	143	+	.	gene_id "CUFF.10836"; transcript_id "AT1G54920.3"; exon_number "4"; FPKM "0.9226496682"; frac "0.130589"; conf_lo "0.589036"; conf_hi "1.256264"; cov "5.385787";
Chr1	Cufflinks	exon	20473522	20473581	143	+	.	gene_id "CUFF.10836"; transcript_id "AT1G54920.3"; exon_number "5"; FPKM "0.9226496682"; frac "0.130589"; conf_lo "0.589036"; conf_hi "1.256264"; cov "5.385787";
Chr1	Cufflinks	exon	20473791	20473982	143	+	.	gene_id "CUFF.10836"; transcript_id "AT1G54920.3"; exon_number "6"; FPKM "0.9226496682"; frac "0.130589"; conf_lo "0.589036"; conf_hi "1.256264"; cov "5.385787";
Chr1	Cufflinks	exon	20474051	20474267	143	+	.	gene_id "CUFF.10836"; transcript_id "AT1G54920.3"; exon_number "7"; FPKM "0.9226496682"; frac "0.130589"; conf_lo "0.589036"; conf_hi "1.256264"; cov "5.385787";
Chr1	Cufflinks	exon	20474346	20474666	143	+	.	gene_id "CUFF.10836"; transcript_id "AT1G54920.3"; exon_number "8"; FPKM "0.9226496682"; frac "0.130589"; conf_lo "0.589036"; conf_hi "1.256264"; cov "5.385787";
Chr1	Cufflinks	exon	20474777	20475180	143	+	.	gene_id "CUFF.10836"; transcript_id "AT1G54920.3"; exon_number "9"; FPKM "0.9226496682"; frac "0.130589"; conf_lo "0.589036"; conf_hi "1.256264"; cov "5.385787";
Chr1	Cufflinks	transcript	20470753	20475158	1	+	.	gene_id "CUFF.10836"; transcript_id "AT1G54920.1"; FPKM "0.0000000000"; frac "0.000000"; conf_lo "0.000000"; conf_hi "0.035467"; cov "0.000000"; full_read_support "no";
Chr1	Cufflinks	exon	20470753	20471602	1	+	.	gene_id "CUFF.10836"; transcript_id "AT1G54920.1"; exon_number "1"; FPKM "0.0000000000"; frac "0.000000"; conf_lo "0.000000"; conf_hi "0.035467"; cov "0.000000";
Chr1	Cufflinks	exon	20471802	20472023	1	+	.	gene_id "CUFF.10836"; transcript_id "AT1G54920.1"; exon_number "2"; FPKM "0.0000000000"; frac "0.000000"; conf_lo "0.000000"; conf_hi "0.035467"; cov "0.000000";
Chr1	Cufflinks	exon	20472098	20472301	1	+	.	gene_id "CUFF.10836"; transcript_id "AT1G54920.1"; exon_number "3"; FPKM "0.0000000000"; frac "0.000000"; conf_lo "0.000000"; conf_hi "0.035467"; cov "0.000000";
Chr1	Cufflinks	exon	20472714	20473391	1	+	.	gene_id "CUFF.10836"; transcript_id "AT1G54920.1"; exon_number "4"; FPKM "0.0000000000"; frac "0.000000"; conf_lo "0.000000"; conf_hi "0.035467"; cov "0.000000";
Chr1	Cufflinks	exon	20473522	20473581	1	+	.	gene_id "CUFF.10836"; transcript_id "AT1G54920.1"; exon_number "5"; FPKM "0.0000000000"; frac "0.000000"; conf_lo "0.000000"; conf_hi "0.035467"; cov "0.000000";
Chr1	Cufflinks	exon	20473791	20473952	1	+	.	gene_id "CUFF.10836"; transcript_id "AT1G54920.1"; exon_number "6"; FPKM "0.0000000000"; frac "0.000000"; conf_lo "0.000000"; conf_hi "0.035467"; cov "0.000000";
Chr1	Cufflinks	exon	20474051	20474267	1	+	.	gene_id "CUFF.10836"; transcript_id "AT1G54920.1"; exon_number "7"; FPKM "0.0000000000"; frac "0.000000"; conf_lo "0.000000"; conf_hi "0.035467"; cov "0.000000";
Chr1	Cufflinks	exon	20474351	20474666	1	+	.	gene_id "CUFF.10836"; transcript_id "AT1G54920.1"; exon_number "8"; FPKM "0.0000000000"; frac "0.000000"; conf_lo "0.000000"; conf_hi "0.035467"; cov "0.000000";
Chr1	Cufflinks	exon	20474777	20475158	1	+	.	gene_id "CUFF.10836"; transcript_id "AT1G54920.1"; exon_number "9"; FPKM "0.0000000000"; frac "0.000000"; conf_lo "0.000000"; conf_hi "0.035467"; cov "0.000000";
Chr1	Cufflinks	transcript	20470753	20475158	1000	+	.	gene_id "CUFF.10836"; transcript_id "AT1G54920.2"; FPKM "6.4180801304"; frac "0.869411"; conf_lo "5.660364"; conf_hi "7.175796"; cov "37.464289"; full_read_support "yes";
Chr1	Cufflinks	exon	20470753	20471602	1000	+	.	gene_id "CUFF.10836"; transcript_id "AT1G54920.2"; exon_number "1"; FPKM "6.4180801304"; frac "0.869411"; conf_lo "5.660364"; conf_hi "7.175796"; cov "37.464289";
Chr1	Cufflinks	exon	20471802	20472023	1000	+	.	gene_id "CUFF.10836"; transcript_id "AT1G54920.2"; exon_number "2"; FPKM "6.4180801304"; frac "0.869411"; conf_lo "5.660364"; conf_hi "7.175796"; cov "37.464289";
Chr1	Cufflinks	exon	20472098	20472301	1000	+	.	gene_id "CUFF.10836"; transcript_id "AT1G54920.2"; exon_number "3"; FPKM "6.4180801304"; frac "0.869411"; conf_lo "5.660364"; conf_hi "7.175796"; cov "37.464289";
Chr1	Cufflinks	exon	20472714	20473391	1000	+	.	gene_id "CUFF.10836"; transcript_id "AT1G54920.2"; exon_number "4"; FPKM "6.4180801304"; frac "0.869411"; conf_lo "5.660364"; conf_hi "7.175796"; cov "37.464289";
Chr1	Cufflinks	exon	20473522	20473581	1000	+	.	gene_id "CUFF.10836"; transcript_id "AT1G54920.2"; exon_number "5"; FPKM "6.4180801304"; frac "0.869411"; conf_lo "5.660364"; conf_hi "7.175796"; cov "37.464289";
Chr1	Cufflinks	exon	20473791	20473952	1000	+	.	gene_id "CUFF.10836"; transcript_id "AT1G54920.2"; exon_number "6"; FPKM "6.4180801304"; frac "0.869411"; conf_lo "5.660364"; conf_hi "7.175796"; cov "37.464289";
Chr1	Cufflinks	exon	20474051	20474267	1000	+	.	gene_id "CUFF.10836"; transcript_id "AT1G54920.2"; exon_number "7"; FPKM "6.4180801304"; frac "0.869411"; conf_lo "5.660364"; conf_hi "7.175796"; cov "37.464289";
Chr1	Cufflinks	exon	20474346	20474666	1000	+	.	gene_id "CUFF.10836"; transcript_id "AT1G54920.2"; exon_number "8"; FPKM "6.4180801304"; frac "0.869411"; conf_lo "5.660364"; conf_hi "7.175796"; cov "37.464289";
Chr1	Cufflinks	exon	20474777	20475158	1000	+	.	gene_id "CUFF.10836"; transcript_id "AT1G54920.2"; exon_number "9"; FPKM "6.4180801304"; frac "0.869411"; conf_lo "5.660364"; conf_hi "7.175796"; cov "37.464289";
Chr1	Cufflinks	transcript	20475757	20476568	1	-	.	gene_id "AT1G54923"; transcript_id "AT1G54923.1"; FPKM "0.0000000000"; frac "0.000000"; conf_lo "0.000000"; conf_hi "0.000000"; cov "0.000000"; full_read_support "no";
Chr1	Cufflinks	exon	20475757	20475918	1	-	.	gene_id "AT1G54923"; transcript_id "AT1G54923.1"; exon_number "1"; FPKM "0.0000000000"; frac "0.000000"; conf_lo "0.000000"; conf_hi "0.000000"; cov "0.000000";
Chr1	Cufflinks	exon	20476173	20476268	1	-	.	gene_id "AT1G54923"; transcript_id "AT1G54923.1"; exon_number "2"; FPKM "0.0000000000"; frac "0.000000"; conf_lo "0.000000"; conf_hi "0.000000"; cov "0.000000";
Chr1	Cufflinks	exon	20476357	20476445	1	-	.	gene_id "AT1G54923"; transcript_id "AT1G54923.1"; exon_number "3"; FPKM "0.0000000000"; frac "0.000000"; conf_lo "0.000000"; conf_hi "0.000000"; cov "0.000000";
Chr1	Cufflinks	exon	20476511	20476568	1	-	.	gene_id "AT1G54923"; transcript_id "AT1G54923.1"; exon_number "4"; FPKM "0.0000000000"; frac "0.000000"; conf_lo "0.000000"; conf_hi "0.000000"; cov "0.000000";
Chr1	Cufflinks	transcript	20476624	20477773	1	-	.	gene_id "AT1G54926"; transcript_id "AT1G54926.1"; FPKM "0.0000000000"; frac "0.000000"; conf_lo "0.000000"; conf_hi "0.000000"; cov "0.000000"; full_read_support "no";
Chr1	Cufflinks	exon	20476624	20477079	1	-	.	gene_id "AT1G54926"; transcript_id "AT1G54926.1"; exon_number "1"; FPKM "0.0000000000"; frac "0.000000"; conf_lo "0.000000"; conf_hi "0.000000"; cov "0.000000";
Chr1	Cufflinks	exon	20477172	20477331	1	-	.	gene_id "AT1G54926"; transcript_id "AT1G54926.1"; exon_number "2"; FPKM "0.0000000000"; frac "0.000000"; conf_lo "0.000000"; conf_hi "0.000000"; cov "0.000000";
Chr1	Cufflinks	exon	20477375	20477515	1	-	.	gene_id "AT1G54926"; transcript_id "AT1G54926.1"; exon_number "3"; FPKM "0.0000000000"; frac "0.000000"; conf_lo "0.000000"; conf_hi "0.000000"; cov "0.000000";
Chr1	Cufflinks	exon	20477709	20477773	1	-	.	gene_id "AT1G54926"; transcript_id "AT1G54926.1"; exon_number "4"; FPKM "0.0000000000"; frac "0.000000"; conf_lo "0.000000"; conf_hi "0.000000"; cov "0.000000";
Chr1	Cufflinks	transcript	20478267	20479671	1	-	.	gene_id "CUFF.10837"; transcript_id "AT1G54930.1"; FPKM "0.0000000000"; frac "0.000000"; conf_lo "0.000000"; conf_hi "0.000000"; cov "0.000000"; full_read_support "no";
Chr1	Cufflinks	exon	20478267	20478841	1	-	.	gene_id "CUFF.10837"; transcript_id "AT1G54930.1"; exon_number "1"; FPKM "0.0000000000"; frac "0.000000"; conf_lo "0.000000"; conf_hi "0.000000"; cov "0.000000";
Chr1	Cufflinks	exon	20478987	20479245	1	-	.	gene_id "CUFF.10837"; transcript_id "AT1G54930.1"; exon_number "2"; FPKM "0.0000000000"; frac "0.000000"; conf_lo "0.000000"; conf_hi "0.000000"; cov "0.000000";
Chr1	Cufflinks	exon	20479444	20479671	1	-	.	gene_id "CUFF.10837"; transcript_id "AT1G54930.1"; exon_number "3"; FPKM "0.0000000000"; frac "0.000000"; conf_lo "0.000000"; conf_hi "0.000000"; cov "0.000000";
Chr1	Cufflinks	transcript	20481690	20484541	1000	+	.	gene_id "AT1G54940"; transcript_id "AT1G54940.1"; FPKM "0.2779368014"; frac "1.000000"; conf_lo "0.081406"; conf_hi "0.474468"; cov "1.624492"; full_read_support "yes";
Chr1	Cufflinks	exon	20481690	20482422	1000	+	.	gene_id "AT1G54940"; transcript_id "AT1G54940.1"; exon_number "1"; FPKM "0.2779368014"; frac "1.000000"; conf_lo "0.081406"; conf_hi "0.474468"; cov "1.624492";
Chr1	Cufflinks	exon	20483271	20483731	1000	+	.	gene_id "AT1G54940"; transcript_id "AT1G54940.1"; exon_number "2"; FPKM "0.2779368014"; frac "1.000000"; conf_lo "0.081406"; conf_hi "0.474468"; cov "1.624492";
Chr1	Cufflinks	exon	20484062	20484541	1000	+	.	gene_id "AT1G54940"; transcript_id "AT1G54940.1"; exon_number "3"; FPKM "0.2779368014"; frac "1.000000"; conf_lo "0.081406"; conf_hi "0.474468"; cov "1.624492";
Chr1	Cufflinks	transcript	20490528	20491275	1	-	.	gene_id "CUFF.10838"; transcript_id "AT1G54950.1"; FPKM "0.0000000000"; frac "0.000000"; conf_lo "0.000000"; conf_hi "0.000000"; cov "0.000000"; full_read_support "no";
Chr1	Cufflinks	exon	20490528	20490717	1	-	.	gene_id "CUFF.10838"; transcript_id "AT1G54950.1"; exon_number "1"; FPKM "0.0000000000"; frac "0.000000"; conf_lo "0.000000"; conf_hi "0.000000"; cov "0.000000";
Chr1	Cufflinks	exon	20491175	20491275	1	-	.	gene_id "CUFF.10838"; transcript_id "AT1G54950.1"; exon_number "2"; FPKM "0.0000000000"; frac "0.000000"; conf_lo "0.000000"; conf_hi "0.000000"; cov "0.000000";
Chr1	Cufflinks	transcript	20493749	20494834	1	+	.	gene_id "AT1G54955"; transcript_id "AT1G54955.1"; FPKM "0.0000000000"; frac "0.000000"; conf_lo "0.000000"; conf_hi "0.000000"; cov "0.000000"; full_read_support "no";
Chr1	Cufflinks	exon	20493749	20494834	1	+	.	gene_id "AT1G54955"; transcript_id "AT1G54955.1"; exon_number "1"; FPKM "0.0000000000"; frac "0.000000"; conf_lo "0.000000"; conf_hi "0.000000"; cov "0.000000";
Chr1	Cufflinks	transcript	20499841	20503841	1000	+	.	gene_id "CUFF.10839"; transcript_id "CUFF.10839.1"; FPKM "0.7712157408"; frac "0.656517"; conf_lo "0.456492"; conf_hi "1.085939"; cov "4.506739"; full_read_support "no";
Chr1	Cufflinks	exon	20499841	20500216	1000	+	.	gene_id "CUFF.10839"; transcript_id "CUFF.10839.1"; exon_number "1"; FPKM "0.7712157408"; frac "0.656517"; conf_lo "0.456492"; conf_hi "1.085939"; cov "4.506739";
Chr1	Cufflinks	exon	20500444	20500485	1000	+	.	gene_id "CUFF.10839"; transcript_id "CUFF.10839.1"; exon_number "2"; FPKM "0.7712157408"; frac "0.656517"; conf_lo "0.456492"; conf_hi "1.085939"; cov "4.506739";
Chr1	Cufflinks	exon	20500573	20500638	1000	+	.	gene_id "CUFF.10839"; transcript_id "CUFF.10839.1"; exon_number "3"; FPKM "0.7712157408"; frac "0.656517"; conf_lo "0.456492"; conf_hi "1.085939"; cov "4.506739";
Chr1	Cufflinks	exon	20500735	20500845	1000	+	.	gene_id "CUFF.10839"; transcript_id "CUFF.10839.1"; exon_number "4"; FPKM "0.7712157408"; frac "0.656517"; conf_lo "0.456492"; conf_hi "1.085939"; cov "4.506739";
Chr1	Cufflinks	exon	20500923	20501003	1000	+	.	gene_id "CUFF.10839"; transcript_id "CUFF.10839.1"; exon_number "5"; FPKM "0.7712157408"; frac "0.656517"; conf_lo "0.456492"; conf_hi "1.085939"; cov "4.506739";
Chr1	Cufflinks	exon	20501088	20501381	1000	+	.	gene_id "CUFF.10839"; transcript_id "CUFF.10839.1"; exon_number "6"; FPKM "0.7712157408"; frac "0.656517"; conf_lo "0.456492"; conf_hi "1.085939"; cov "4.506739";
Chr1	Cufflinks	exon	20501466	20501547	1000	+	.	gene_id "CUFF.10839"; transcript_id "CUFF.10839.1"; exon_number "7"; FPKM "0.7712157408"; frac "0.656517"; conf_lo "0.456492"; conf_hi "1.085939"; cov "4.506739";
Chr1	Cufflinks	exon	20501624	20501724	1000	+	.	gene_id "CUFF.10839"; transcript_id "CUFF.10839.1"; exon_number "8"; FPKM "0.7712157408"; frac "0.656517"; conf_lo "0.456492"; conf_hi "1.085939"; cov "4.506739";
Chr1	Cufflinks	exon	20501820	20501859	1000	+	.	gene_id "CUFF.10839"; transcript_id "CUFF.10839.1"; exon_number "9"; FPKM "0.7712157408"; frac "0.656517"; conf_lo "0.456492"; conf_hi "1.085939"; cov "4.506739";
Chr1	Cufflinks	exon	20501947	20502006	1000	+	.	gene_id "CUFF.10839"; transcript_id "CUFF.10839.1"; exon_number "10"; FPKM "0.7712157408"; frac "0.656517"; conf_lo "0.456492"; conf_hi "1.085939"; cov "4.506739";
Chr1	Cufflinks	exon	20502096	20502145	1000	+	.	gene_id "CUFF.10839"; transcript_id "CUFF.10839.1"; exon_number "11"; FPKM "0.7712157408"; frac "0.656517"; conf_lo "0.456492"; conf_hi "1.085939"; cov "4.506739";
Chr1	Cufflinks	exon	20502225	20502453	1000	+	.	gene_id "CUFF.10839"; transcript_id "CUFF.10839.1"; exon_number "12"; FPKM "0.7712157408"; frac "0.656517"; conf_lo "0.456492"; conf_hi "1.085939"; cov "4.506739";
Chr1	Cufflinks	exon	20502547	20502717	1000	+	.	gene_id "CUFF.10839"; transcript_id "CUFF.10839.1"; exon_number "13"; FPKM "0.7712157408"; frac "0.656517"; conf_lo "0.456492"; conf_hi "1.085939"; cov "4.506739";
Chr1	Cufflinks	exon	20502813	20503114	1000	+	.	gene_id "CUFF.10839"; transcript_id "CUFF.10839.1"; exon_number "14"; FPKM "0.7712157408"; frac "0.656517"; conf_lo "0.456492"; conf_hi "1.085939"; cov "4.506739";
Chr1	Cufflinks	exon	20503329	20503399	1000	+	.	gene_id "CUFF.10839"; transcript_id "CUFF.10839.1"; exon_number "15"; FPKM "0.7712157408"; frac "0.656517"; conf_lo "0.456492"; conf_hi "1.085939"; cov "4.506739";
Chr1	Cufflinks	exon	20503493	20503841	1000	+	.	gene_id "CUFF.10839"; transcript_id "CUFF.10839.1"; exon_number "16"; FPKM "0.7712157408"; frac "0.656517"; conf_lo "0.456492"; conf_hi "1.085939"; cov "4.506739";
Chr1	Cufflinks	transcript	20499950	20503841	586	+	.	gene_id "CUFF.10839"; transcript_id "AT1G54960.1"; FPKM "0.4526486469"; frac "0.343483"; conf_lo "0.174347"; conf_hi "0.730950"; cov "2.645134"; full_read_support "yes";
Chr1	Cufflinks	exon	20499950	20500216	586	+	.	gene_id "CUFF.10839"; transcript_id "AT1G54960.1"; exon_number "1"; FPKM "0.4526486469"; frac "0.343483"; conf_lo "0.174347"; conf_hi "0.730950"; cov "2.645134";
Chr1	Cufflinks	exon	20500444	20500485	586	+	.	gene_id "CUFF.10839"; transcript_id "AT1G54960.1"; exon_number "2"; FPKM "0.4526486469"; frac "0.343483"; conf_lo "0.174347"; conf_hi "0.730950"; cov "2.645134";
Chr1	Cufflinks	exon	20500573	20500638	586	+	.	gene_id "CUFF.10839"; transcript_id "AT1G54960.1"; exon_number "3"; FPKM "0.4526486469"; frac "0.343483"; conf_lo "0.174347"; conf_hi "0.730950"; cov "2.645134";
Chr1	Cufflinks	exon	20500735	20500845	586	+	.	gene_id "CUFF.10839"; transcript_id "AT1G54960.1"; exon_number "4"; FPKM "0.4526486469"; frac "0.343483"; conf_lo "0.174347"; conf_hi "0.730950"; cov "2.645134";
Chr1	Cufflinks	exon	20500923	20501003	586	+	.	gene_id "CUFF.10839"; transcript_id "AT1G54960.1"; exon_number "5"; FPKM "0.4526486469"; frac "0.343483"; conf_lo "0.174347"; conf_hi "0.730950"; cov "2.645134";
Chr1	Cufflinks	exon	20501088	20501165	586	+	.	gene_id "CUFF.10839"; transcript_id "AT1G54960.1"; exon_number "6"; FPKM "0.4526486469"; frac "0.343483"; conf_lo "0.174347"; conf_hi "0.730950"; cov "2.645134";
Chr1	Cufflinks	exon	20501299	20501381	586	+	.	gene_id "CUFF.10839"; transcript_id "AT1G54960.1"; exon_number "7"; FPKM "0.4526486469"; frac "0.343483"; conf_lo "0.174347"; conf_hi "0.730950"; cov "2.645134";
Chr1	Cufflinks	exon	20501466	20501547	586	+	.	gene_id "CUFF.10839"; transcript_id "AT1G54960.1"; exon_number "8"; FPKM "0.4526486469"; frac "0.343483"; conf_lo "0.174347"; conf_hi "0.730950"; cov "2.645134";
Chr1	Cufflinks	exon	20501624	20501724	586	+	.	gene_id "CUFF.10839"; transcript_id "AT1G54960.1"; exon_number "9"; FPKM "0.4526486469"; frac "0.343483"; conf_lo "0.174347"; conf_hi "0.730950"; cov "2.645134";
Chr1	Cufflinks	exon	20501820	20501859	586	+	.	gene_id "CUFF.10839"; transcript_id "AT1G54960.1"; exon_number "10"; FPKM "0.4526486469"; frac "0.343483"; conf_lo "0.174347"; conf_hi "0.730950"; cov "2.645134";
Chr1	Cufflinks	exon	20501947	20502006	586	+	.	gene_id "CUFF.10839"; transcript_id "AT1G54960.1"; exon_number "11"; FPKM "0.4526486469"; frac "0.343483"; conf_lo "0.174347"; conf_hi "0.730950"; cov "2.645134";
Chr1	Cufflinks	exon	20502096	20502145	586	+	.	gene_id "CUFF.10839"; transcript_id "AT1G54960.1"; exon_number "12"; FPKM "0.4526486469"; frac "0.343483"; conf_lo "0.174347"; conf_hi "0.730950"; cov "2.645134";
Chr1	Cufflinks	exon	20502225	20502453	586	+	.	gene_id "CUFF.10839"; transcript_id "AT1G54960.1"; exon_number "13"; FPKM "0.4526486469"; frac "0.343483"; conf_lo "0.174347"; conf_hi "0.730950"; cov "2.645134";
Chr1	Cufflinks	exon	20502547	20502717	586	+	.	gene_id "CUFF.10839"; transcript_id "AT1G54960.1"; exon_number "14"; FPKM "0.4526486469"; frac "0.343483"; conf_lo "0.174347"; conf_hi "0.730950"; cov "2.645134";
Chr1	Cufflinks	exon	20502813	20503114	586	+	.	gene_id "CUFF.10839"; transcript_id "AT1G54960.1"; exon_number "15"; FPKM "0.4526486469"; frac "0.343483"; conf_lo "0.174347"; conf_hi "0.730950"; cov "2.645134";
Chr1	Cufflinks	exon	20503329	20503399	586	+	.	gene_id "CUFF.10839"; transcript_id "AT1G54960.1"; exon_number "16"; FPKM "0.4526486469"; frac "0.343483"; conf_lo "0.174347"; conf_hi "0.730950"; cov "2.645134";
Chr1	Cufflinks	exon	20503493	20503841	586	+	.	gene_id "CUFF.10839"; transcript_id "AT1G54960.1"; exon_number "17"; FPKM "0.4526486469"; frac "0.343483"; conf_lo "0.174347"; conf_hi "0.730950"; cov "2.645134";
Chr1	Cufflinks	transcript	20505000	20506488	1000	+	.	gene_id "AT1G54970"; transcript_id "AT1G54970.1"; FPKM "1.4024095568"; frac "1.000000"; conf_lo "0.872664"; conf_hi "1.932155"; cov "8.183180"; full_read_support "yes";
Chr1	Cufflinks	exon	20505000	20505690	1000	+	.	gene_id "AT1G54970"; transcript_id "AT1G54970.1"; exon_number "1"; FPKM "1.4024095568"; frac "1.000000"; conf_lo "0.872664"; conf_hi "1.932155"; cov "8.183180";
Chr1	Cufflinks	exon	20505922	20506488	1000	+	.	gene_id "AT1G54970"; transcript_id "AT1G54970.1"; exon_number "2"; FPKM "1.4024095568"; frac "1.000000"; conf_lo "0.872664"; conf_hi "1.932155"; cov "8.183180";
Chr1	Cufflinks	transcript	20507375	20508355	1	-	.	gene_id "AT1G54980"; transcript_id "AT1G54980.1"; FPKM "0.0000000000"; frac "0.000000"; conf_lo "0.000000"; conf_hi "0.000000"; cov "0.000000"; full_read_support "no";
Chr1	Cufflinks	exon	20507375	20507728	1	-	.	gene_id "AT1G54980"; transcript_id "AT1G54980.1"; exon_number "1"; FPKM "0.0000000000"; frac "0.000000"; conf_lo "0.000000"; conf_hi "0.000000"; cov "0.000000";
Chr1	Cufflinks	exon	20508066	20508220	1	-	.	gene_id "AT1G54980"; transcript_id "AT1G54980.1"; exon_number "2"; FPKM "0.0000000000"; frac "0.000000"; conf_lo "0.000000"; conf_hi "0.000000"; cov "0.000000";
Chr1	Cufflinks	exon	20508322	20508355	1	-	.	gene_id "AT1G54980"; transcript_id "AT1G54980.1"; exon_number "3"; FPKM "0.0000000000"; frac "0.000000"; conf_lo "0.000000"; conf_hi "0.000000"; cov "0.000000";
Chr1	Cufflinks	transcript	20509840	20511162	1	+	.	gene_id "AT1G54985"; transcript_id "AT1G54985.1"; FPKM "0.0000000000"; frac "0.000000"; conf_lo "0.000000"; conf_hi "0.000000"; cov "0.000000"; full_read_support "no";
Chr1	Cufflinks	exon	20509840	20511162	1	+	.	gene_id "AT1G54985"; transcript_id "AT1G54985.1"; exon_number "1"; FPKM "0.0000000000"; frac "0.000000"; conf_lo "0.000000"; conf_hi "0.000000"; cov "0.000000";
Chr1	Cufflinks	transcript	20511519	20513681	1000	+	.	gene_id "AT1G54990"; transcript_id "AT1G54990.1"; FPKM "15.4678426436"; frac "1.000000"; conf_lo "13.848328"; conf_hi "17.087357"; cov "90.334753"; full_read_support "yes";
Chr1	Cufflinks	exon	20511519	20512764	1000	+	.	gene_id "AT1G54990"; transcript_id "AT1G54990.1"; exon_number "1"; FPKM "15.4678426436"; frac "1.000000"; conf_lo "13.848328"; conf_hi "17.087357"; cov "90.334753";
Chr1	Cufflinks	exon	20513268	20513681	1000	+	.	gene_id "AT1G54990"; transcript_id "AT1G54990.1"; exon_number "2"; FPKM "15.4678426436"; frac "1.000000"; conf_lo "13.848328"; conf_hi "17.087357"; cov "90.334753";
Chr1	Cufflinks	transcript	20514634	20516468	1000	+	.	gene_id "CUFF.10840"; transcript_id "AT1G55000.1"; FPKM "15.6370480067"; frac "1.000000"; conf_lo "13.620951"; conf_hi "17.653145"; cov "91.239063"; full_read_support "yes";
Chr1	Cufflinks	exon	20514634	20515043	1000	+	.	gene_id "CUFF.10840"; transcript_id "AT1G55000.1"; exon_number "1"; FPKM "15.6370480067"; frac "1.000000"; conf_lo "13.620951"; conf_hi "17.653145"; cov "91.239063";
Chr1	Cufflinks	exon	20515783	20516468	1000	+	.	gene_id "CUFF.10840"; transcript_id "AT1G55000.1"; exon_number "2"; FPKM "15.6370480067"; frac "1.000000"; conf_lo "13.620951"; conf_hi "17.653145"; cov "91.239063";
Chr1	Cufflinks	transcript	20514637	20516496	1	+	.	gene_id "CUFF.10840"; transcript_id "AT1G55000.2"; FPKM "0.0000000000"; frac "0.000000"; conf_lo "0.000000"; conf_hi "0.119591"; cov "0.000000"; full_read_support "yes";
Chr1	Cufflinks	exon	20514637	20515043	1	+	.	gene_id "CUFF.10840"; transcript_id "AT1G55000.2"; exon_number "1"; FPKM "0.0000000000"; frac "0.000000"; conf_lo "0.000000"; conf_hi "0.119591"; cov "0.000000";
Chr1	Cufflinks	exon	20515783	20516205	1	+	.	gene_id "CUFF.10840"; transcript_id "AT1G55000.2"; exon_number "2"; FPKM "0.0000000000"; frac "0.000000"; conf_lo "0.000000"; conf_hi "0.119591"; cov "0.000000";
Chr1	Cufflinks	exon	20516272	20516496	1	+	.	gene_id "CUFF.10840"; transcript_id "AT1G55000.2"; exon_number "3"; FPKM "0.0000000000"; frac "0.000000"; conf_lo "0.000000"; conf_hi "0.119591"; cov "0.000000";
Chr1	Cufflinks	transcript	20514637	20516449	1	+	.	gene_id "CUFF.10840"; transcript_id "AT1G55000.3"; FPKM "0.0000000000"; frac "0.000000"; conf_lo "0.000000"; conf_hi "0.130873"; cov "0.000000"; full_read_support "no";
Chr1	Cufflinks	exon	20514637	20515043	1	+	.	gene_id "CUFF.10840"; transcript_id "AT1G55000.3"; exon_number "1"; FPKM "0.0000000000"; frac "0.000000"; conf_lo "0.000000"; conf_hi "0.130873"; cov "0.000000";
Chr1	Cufflinks	exon	20515783	20516178	1	+	.	gene_id "CUFF.10840"; transcript_id "AT1G55000.3"; exon_number "2"; FPKM "0.0000000000"; frac "0.000000"; conf_lo "0.000000"; conf_hi "0.130873"; cov "0.000000";
Chr1	Cufflinks	exon	20516272	20516449	1	+	.	gene_id "CUFF.10840"; transcript_id "AT1G55000.3"; exon_number "3"; FPKM "0.0000000000"; frac "0.000000"; conf_lo "0.000000"; conf_hi "0.130873"; cov "0.000000";
Chr1	Cufflinks	transcript	20517078	20517403	1000	+	.	gene_id "CUFF.10841"; transcript_id "AT1G55010.1"; FPKM "6.1672930167"; frac "1.000000"; conf_lo "0.484479"; conf_hi "11.850107"; cov "35.986682"; full_read_support "yes";
Chr1	Cufflinks	exon	20517078	20517141	1000	+	.	gene_id "CUFF.10841"; transcript_id "AT1G55010.1"; exon_number "1"; FPKM "6.1672930167"; frac "1.000000"; conf_lo "0.484479"; conf_hi "11.850107"; cov "35.986682";
Chr1	Cufflinks	exon	20517225	20517403	1000	+	.	gene_id "CUFF.10841"; transcript_id "AT1G55010.1"; exon_number "2"; FPKM "6.1672930167"; frac "1.000000"; conf_lo "0.484479"; conf_hi "11.850107"; cov "35.986682";
Chr1	Cufflinks	transcript	21312541	21312809	1	-	.	gene_id "AT1G57550"; transcript_id "AT1G57550.1"; FPKM "0.0000000000"; frac "0.000000"; conf_lo "0.000000"; conf_hi "0.000000"; cov "0.000000"; full_read_support "no";
Chr1	Cufflinks	exon	21312541	21312624	1	-	.	gene_id "AT1G57550"; transcript_id "AT1G57550.1"; exon_number "1"; FPKM "0.0000000000"; frac "0.000000"; conf_lo "0.000000"; conf_hi "0.000000"; cov "0.000000";
Chr1	Cufflinks	exon	21312735	21312809	1	-	.	gene_id "AT1G57550"; transcript_id "AT1G57550.1"; exon_number "2"; FPKM "0.0000000000"; frac "0.000000"; conf_lo "0.000000"; conf_hi "0.000000"; cov "0.000000";
Chr1	Cufflinks	transcript	21319635	21320213	1	+	.	gene_id "AT1G57565"; transcript_id "AT1G57565.1"; FPKM "0.0000000000"; frac "0.000000"; conf_lo "0.000000"; conf_hi "0.000000"; cov "0.000000"; full_read_support "no";
Chr1	Cufflinks	exon	21319635	21320213	1	+	.	gene_id "AT1G57565"; transcript_id "AT1G57565.1"; exon_number "1"; FPKM "0.0000000000"; frac "0.000000"; conf_lo "0.000000"; conf_hi "0.000000"; cov "0.000000";
Chr1	Cufflinks	transcript	21325079	21326252	1	+	.	gene_id "AT1G57580"; transcript_id "AT1G57580.1"; FPKM "0.0000000000"; frac "0.000000"; conf_lo "0.000000"; conf_hi "0.000000"; cov "0.000000"; full_read_support "no";
Chr1	Cufflinks	exon	21325079	21325552	1	+	.	gene_id "AT1G57580"; transcript_id "AT1G57580.1"; exon_number "1"; FPKM "0.0000000000"; frac "0.000000"; conf_lo "0.000000"; conf_hi "0.000000"; cov "0.000000";
Chr1	Cufflinks	exon	21325686	21326252	1	+	.	gene_id "AT1G57580"; transcript_id "AT1G57580.1"; exon_number "2"; FPKM "0.0000000000"; frac "0.000000"; conf_lo "0.000000"; conf_hi "0.000000"; cov "0.000000";
Chr1	Cufflinks	transcript	21320938	21324637	1000	+	.	gene_id "AT1G57570"; transcript_id "AT1G57570.1"; FPKM "0.0243328992"; frac "1.000000"; conf_lo "0.000000"; conf_hi "0.072999"; cov "0.142222"; full_read_support "no";
Chr1	Cufflinks	exon	21320938	21321012	1000	+	.	gene_id "AT1G57570"; transcript_id "AT1G57570.1"; exon_number "1"; FPKM "0.0243328992"; frac "1.000000"; conf_lo "0.000000"; conf_hi "0.072999"; cov "0.142222";
Chr1	Cufflinks	exon	21321684	21321785	1000	+	.	gene_id "AT1G57570"; transcript_id "AT1G57570.1"; exon_number "2"; FPKM "0.0243328992"; frac "1.000000"; conf_lo "0.000000"; conf_hi "0.072999"; cov "0.142222";
Chr1	Cufflinks	exon	21322138	21322341	1000	+	.	gene_id "AT1G57570"; transcript_id "AT1G57570.1"; exon_number "3"; FPKM "0.0243328992"; frac "1.000000"; conf_lo "0.000000"; conf_hi "0.072999"; cov "0.142222";
Chr1	Cufflinks	exon	21322442	21322879	1000	+	.	gene_id "AT1G57570"; transcript_id "AT1G57570.1"; exon_number "4"; FPKM "0.0243328992"; frac "1.000000"; conf_lo "0.000000"; conf_hi "0.072999"; cov "0.142222";
Chr1	Cufflinks	exon	21322965	21323396	1000	+	.	gene_id "AT1G57570"; transcript_id "AT1G57570.1"; exon_number "5"; FPKM "0.0243328992"; frac "1.000000"; conf_lo "0.000000"; conf_hi "0.072999"; cov "0.142222";
Chr1	Cufflinks	exon	21323488	21323937	1000	+	.	gene_id "AT1G57570"; transcript_id "AT1G57570.1"; exon_number "6"; FPKM "0.0243328992"; frac "1.000000"; conf_lo "0.000000"; conf_hi "0.072999"; cov "0.142222";
Chr1	Cufflinks	exon	21324033	21324637	1000	+	.	gene_id "AT1G57570"; transcript_id "AT1G57570.1"; exon_number "7"; FPKM "0.0243328992"; frac "1.000000"; conf_lo "0.000000"; conf_hi "0.072999"; cov "0.142222";
Chr1	Cufflinks	transcript	21316764	21317012	1000	+	.	gene_id "CUFF.10842"; transcript_id "CUFF.10842.1"; FPKM "14.0204979210"; frac "0.302326"; conf_lo "6.600419"; conf_hi "21.440577"; cov "81.701540"; full_read_support "yes";
Chr1	Cufflinks	exon	21316764	21317012	1000	+	.	gene_id "CUFF.10842"; transcript_id "CUFF.10842.1"; exon_number "1"; FPKM "14.0204979210"; frac "0.302326"; conf_lo "6.600419"; conf_hi "21.440577"; cov "81.701540";
Chr1	Cufflinks	transcript	21316828	21318064	145	+	.	gene_id "CUFF.10842"; transcript_id "AT1G57560.1"; FPKM "2.0430440043"; frac "0.697674"; conf_lo "1.330543"; conf_hi "2.755545"; cov "11.905415"; full_read_support "yes";
Chr1	Cufflinks	exon	21316828	21316983	145	+	.	gene_id "CUFF.10842"; transcript_id "AT1G57560.1"; exon_number "1"; FPKM "2.0430440043"; frac "0.697674"; conf_lo "1.330543"; conf_hi "2.755545"; cov "11.905415";
Chr1	Cufflinks	exon	21317072	21317201	145	+	.	gene_id "CUFF.10842"; transcript_id "AT1G57560.1"; exon_number "2"; FPKM "2.0430440043"; frac "0.697674"; conf_lo "1.330543"; conf_hi "2.755545"; cov "11.905415";
Chr1	Cufflinks	exon	21317278	21318064	145	+	.	gene_id "CUFF.10842"; transcript_id "AT1G57560.1"; exon_number "3"; FPKM "2.0430440043"; frac "0.697674"; conf_lo "1.330543"; conf_hi "2.755545"; cov "11.905415";
Chr1	Cufflinks	transcript	21327357	21329763	1000	-	.	gene_id "CUFF.10843"; transcript_id "CUFF.10843.1"; FPKM "1.0690521918"; frac "0.562515"; conf_lo "0.585691"; conf_hi "1.552414"; cov "6.245975"; full_read_support "yes";
Chr1	Cufflinks	exon	21327357	21327568	1000	-	.	gene_id "CUFF.10843"; transcript_id "CUFF.10843.1"; exon_number "1"; FPKM "1.0690521918"; frac "0.562515"; conf_lo "0.585691"; conf_hi "1.552414"; cov "6.245975";
Chr1	Cufflinks	exon	21327729	21327874	1000	-	.	gene_id "CUFF.10843"; transcript_id "CUFF.10843.1"; exon_number "2"; FPKM "1.0690521918"; frac "0.562515"; conf_lo "0.585691"; conf_hi "1.552414"; cov "6.245975";
Chr1	Cufflinks	exon	21327978	21328083	1000	-	.	gene_id "CUFF.10843"; transcript_id "CUFF.10843.1"; exon_number "3"; FPKM "1.0690521918"; frac "0.562515"; conf_lo "0.585691"; conf_hi "1.552414"; cov "6.245975";
Chr1	Cufflinks	exon	21328157	21328234	1000	-	.	gene_id "CUFF.10843"; transcript_id "CUFF.10843.1"; exon_number "4"; FPKM "1.0690521918"; frac "0.562515"; conf_lo "0.585691"; conf_hi "1.552414"; cov "6.245975";
Chr1	Cufflinks	exon	21328322	21328375	1000	-	.	gene_id "CUFF.10843"; transcript_id "CUFF.10843.1"; exon_number "5"; FPKM "1.0690521918"; frac "0.562515"; conf_lo "0.585691"; conf_hi "1.552414"; cov "6.245975";
Chr1	Cufflinks	exon	21328453	21328513	1000	-	.	gene_id "CUFF.10843"; transcript_id "CUFF.10843.1"; exon_number "6"; FPKM "1.0690521918"; frac "0.562515"; conf_lo "0.585691"; conf_hi "1.552414"; cov "6.245975";
Chr1	Cufflinks	exon	21328605	21328816	1000	-	.	gene_id "CUFF.10843"; transcript_id "CUFF.10843.1"; exon_number "7"; FPKM "1.0690521918"; frac "0.562515"; conf_lo "0.585691"; conf_hi "1.552414"; cov "6.245975";
Chr1	Cufflinks	exon	21328897	21328970	1000	-	.	gene_id "CUFF.10843"; transcript_id "CUFF.10843.1"; exon_number "8"; FPKM "1.0690521918"; frac "0.562515"; conf_lo "0.585691"; conf_hi "1.552414"; cov "6.245975";
Chr1	Cufflinks	exon	21329057	21329352	1000	-	.	gene_id "CUFF.10843"; transcript_id "CUFF.10843.1"; exon_number "9"; FPKM "1.0690521918"; frac "0.562515"; conf_lo "0.585691"; conf_hi "1.552414"; cov "6.245975";
Chr1	Cufflinks	exon	21329429	21329763	1000	-	.	gene_id "CUFF.10843"; transcript_id "CUFF.10843.1"; exon_number "10"; FPKM "1.0690521918"; frac "0.562515"; conf_lo "0.585691"; conf_hi "1.552414"; cov "6.245975";
Chr1	Cufflinks	transcript	21327360	21329763	828	-	.	gene_id "CUFF.10843"; transcript_id "AT1G57590.1"; FPKM "0.8861167366"; frac "0.437485"; conf_lo "0.417984"; conf_hi "1.354250"; cov "5.177168"; full_read_support "yes";
Chr1	Cufflinks	exon	21327360	21327568	828	-	.	gene_id "CUFF.10843"; transcript_id "AT1G57590.1"; exon_number "1"; FPKM "0.8861167366"; frac "0.437485"; conf_lo "0.417984"; conf_hi "1.354250"; cov "5.177168";
Chr1	Cufflinks	exon	21327729	21327874	828	-	.	gene_id "CUFF.10843"; transcript_id "AT1G57590.1"; exon_number "2"; FPKM "0.8861167366"; frac "0.437485"; conf_lo "0.417984"; conf_hi "1.354250"; cov "5.177168";
Chr1	Cufflinks	exon	21327978	21328083	828	-	.	gene_id "CUFF.10843"; transcript_id "AT1G57590.1"; exon_number "3"; FPKM "0.8861167366"; frac "0.437485"; conf_lo "0.417984"; conf_hi "1.354250"; cov "5.177168";
Chr1	Cufflinks	exon	21328157	21328234	828	-	.	gene_id "CUFF.10843"; transcript_id "AT1G57590.1"; exon_number "4"; FPKM "0.8861167366"; frac "0.437485"; conf_lo "0.417984"; conf_hi "1.354250"; cov "5.177168";
Chr1	Cufflinks	exon	21328322	21328375	828	-	.	gene_id "CUFF.10843"; transcript_id "AT1G57590.1"; exon_number "5"; FPKM "0.8861167366"; frac "0.437485"; conf_lo "0.417984"; conf_hi "1.354250"; cov "5.177168";
Chr1	Cufflinks	exon	21328453	21328513	828	-	.	gene_id "CUFF.10843"; transcript_id "AT1G57590.1"; exon_number "6"; FPKM "0.8861167366"; frac "0.437485"; conf_lo "0.417984"; conf_hi "1.354250"; cov "5.177168";
Chr1	Cufflinks	exon	21328605	21328816	828	-	.	gene_id "CUFF.10843"; transcript_id "AT1G57590.1"; exon_number "7"; FPKM "0.8861167366"; frac "0.437485"; conf_lo "0.417984"; conf_hi "1.354250"; cov "5.177168";
Chr1	Cufflinks	exon	21328897	21328970	828	-	.	gene_id "CUFF.10843"; transcript_id "AT1G57590.1"; exon_number "8"; FPKM "0.8861167366"; frac "0.437485"; conf_lo "0.417984"; conf_hi "1.354250"; cov "5.177168";
Chr1	Cufflinks	exon	21329057	21329186	828	-	.	gene_id "CUFF.10843"; transcript_id "AT1G57590.1"; exon_number "9"; FPKM "0.8861167366"; frac "0.437485"; conf_lo "0.417984"; conf_hi "1.354250"; cov "5.177168";
Chr1	Cufflinks	exon	21329269	21329351	828	-	.	gene_id "CUFF.10843"; transcript_id "AT1G57590.1"; exon_number "10"; FPKM "0.8861167366"; frac "0.437485"; conf_lo "0.417984"; conf_hi "1.354250"; cov "5.177168";
Chr1	Cufflinks	exon	21329428	21329763	828	-	.	gene_id "CUFF.10843"; transcript_id "AT1G57590.1"; exon_number "11"; FPKM "0.8861167366"; frac "0.437485"; conf_lo "0.417984"; conf_hi "1.354250"; cov "5.177168";
Chr1	Cufflinks	transcript	21340183	21340716	1	+	.	gene_id "AT1G57613"; transcript_id "AT1G57613.1"; FPKM "0.0000000000"; frac "0.000000"; conf_lo "0.000000"; conf_hi "0.000000"; cov "0.000000"; full_read_support "no";
Chr1	Cufflinks	exon	21340183	21340224	1	+	.	gene_id "AT1G57613"; transcript_id "AT1G57613.1"; exon_number "1"; FPKM "0.0000000000"; frac "0.000000"; conf_lo "0.000000"; conf_hi "0.000000"; cov "0.000000";
Chr1	Cufflinks	exon	21340333	21340422	1	+	.	gene_id "AT1G57613"; transcript_id "AT1G57613.1"; exon_number "2"; FPKM "0.0000000000"; frac "0.000000"; conf_lo "0.000000"; conf_hi "0.000000"; cov "0.000000";
Chr1	Cufflinks	exon	21340531	21340716	1	+	.	gene_id "AT1G57613"; transcript_id "AT1G57613.1"; exon_number "3"; FPKM "0.0000000000"; frac "0.000000"; conf_lo "0.000000"; conf_hi "0.000000"; cov "0.000000";
Chr1	Cufflinks	transcript	21337209	21338756	335	-	.	gene_id "CUFF.10844"; transcript_id "AT1G57610.3"; FPKM "1.7917187684"; frac "0.173937"; conf_lo "1.068498"; conf_hi "2.514939"; cov "10.460484"; full_read_support "no";
Chr1	Cufflinks	exon	21337209	21337626	335	-	.	gene_id "CUFF.10844"; transcript_id "AT1G57610.3"; exon_number "1"; FPKM "1.7917187684"; frac "0.173937"; conf_lo "1.068498"; conf_hi "2.514939"; cov "10.460484";
Chr1	Cufflinks	exon	21337704	21337961	335	-	.	gene_id "CUFF.10844"; transcript_id "AT1G57610.3"; exon_number "2"; FPKM "1.7917187684"; frac "0.173937"; conf_lo "1.068498"; conf_hi "2.514939"; cov "10.460484";
Chr1	Cufflinks	exon	21338044	21338480	335	-	.	gene_id "CUFF.10844"; transcript_id "AT1G57610.3"; exon_number "3"; FPKM "1.7917187684"; frac "0.173937"; conf_lo "1.068498"; conf_hi "2.514939"; cov "10.460484";
Chr1	Cufflinks	exon	21338627	21338756	335	-	.	gene_id "CUFF.10844"; transcript_id "AT1G57610.3"; exon_number "4"; FPKM "1.7917187684"; frac "0.173937"; conf_lo "1.068498"; conf_hi "2.514939"; cov "10.460484";
Chr1	Cufflinks	transcript	21337224	21338760	438	-	.	gene_id "CUFF.10844"; transcript_id "CUFF.10844.2"; FPKM "2.3417130121"; frac "0.259483"; conf_lo "1.556383"; conf_hi "3.127043"; cov "13.671482"; full_read_support "yes";
Chr1	Cufflinks	exon	21337224	21338480	438	-	.	gene_id "CUFF.10844"; transcript_id "CUFF.10844.2"; exon_number "1"; FPKM "2.3417130121"; frac "0.259483"; conf_lo "1.556383"; conf_hi "3.127043"; cov "13.671482";
Chr1	Cufflinks	exon	21338627	21338760	438	-	.	gene_id "CUFF.10844"; transcript_id "CUFF.10844.2"; exon_number "2"; FPKM "2.3417130121"; frac "0.259483"; conf_lo "1.556383"; conf_hi "3.127043"; cov "13.671482";
Chr1	Cufflinks	transcript	21337235	21338656	1000	-	.	gene_id "CUFF.10844"; transcript_id "AT1G57610.1"; FPKM "5.3411866059"; frac "0.566580"; conf_lo "4.198454"; conf_hi "6.483920"; cov "31.183128"; full_read_support "yes";
Chr1	Cufflinks	exon	21337235	21337961	1000	-	.	gene_id "CUFF.10844"; transcript_id "AT1G57610.1"; exon_number "1"; FPKM "5.3411866059"; frac "0.566580"; conf_lo "4.198454"; conf_hi "6.483920"; cov "31.183128";
Chr1	Cufflinks	exon	21338044	21338656	1000	-	.	gene_id "CUFF.10844"; transcript_id "AT1G57610.1"; exon_number "2"; FPKM "5.3411866059"; frac "0.566580"; conf_lo "4.198454"; conf_hi "6.483920"; cov "31.183128";
Chr1	Cufflinks	transcript	21337265	21338756	1	-	.	gene_id "CUFF.10844"; transcript_id "AT1G57610.2"; FPKM "0.0000000000"; frac "0.000000"; conf_lo "0.000000"; conf_hi "0.096174"; cov "0.000000"; full_read_support "yes";
Chr1	Cufflinks	exon	21337265	21337961	1	-	.	gene_id "CUFF.10844"; transcript_id "AT1G57610.2"; exon_number "1"; FPKM "0.0000000000"; frac "0.000000"; conf_lo "0.000000"; conf_hi "0.096174"; cov "0.000000";
Chr1	Cufflinks	exon	21338044	21338480	1	-	.	gene_id "CUFF.10844"; transcript_id "AT1G57610.2"; exon_number "2"; FPKM "0.0000000000"; frac "0.000000"; conf_lo "0.000000"; conf_hi "0.096174"; cov "0.000000";
Chr1	Cufflinks	exon	21338627	21338756	1	-	.	gene_id "CUFF.10844"; transcript_id "AT1G57610.2"; exon_number "3"; FPKM "0.0000000000"; frac "0.000000"; conf_lo "0.000000"; conf_hi "0.096174"; cov "0.000000";
Chr1	Cufflinks	transcript	21342721	21344804	1000	+	.	gene_id "AT1G57620"; transcript_id "AT1G57620.1"; FPKM "16.1474115356"; frac "1.000000"; conf_lo "14.086321"; conf_hi "18.208502"; cov "94.320611"; full_read_support "yes";
Chr1	Cufflinks	exon	21342721	21343066	1000	+	.	gene_id "AT1G57620"; transcript_id "AT1G57620.1"; exon_number "1"; FPKM "16.1474115356"; frac "1.000000"; conf_lo "14.086321"; conf_hi "18.208502"; cov "94.320611";
Chr1	Cufflinks	exon	21343953	21344165	1000	+	.	gene_id "AT1G57620"; transcript_id "AT1G57620.1"; exon_number "2"; FPKM "16.1474115356"; frac "1.000000"; conf_lo "14.086321"; conf_hi "18.208502"; cov "94.320611";
Chr1	Cufflinks	exon	21344277	21344353	1000	+	.	gene_id "AT1G57620"; transcript_id "AT1G57620.1"; exon_number "3"; FPKM "16.1474115356"; frac "1.000000"; conf_lo "14.086321"; conf_hi "18.208502"; cov "94.320611";
Chr1	Cufflinks	exon	21344437	21344804	1000	+	.	gene_id "AT1G57620"; transcript_id "AT1G57620.1"; exon_number "4"; FPKM "16.1474115356"; frac "1.000000"; conf_lo "14.086321"; conf_hi "18.208502"; cov "94.320611";
Chr1	Cufflinks	transcript	21351291	21354311	1	+	.	gene_id "AT1G57650"; transcript_id "AT1G57650.1"; FPKM "0.0000000000"; frac "0.000000"; conf_lo "0.000000"; conf_hi "0.000000"; cov "0.000000"; full_read_support "no";
Chr1	Cufflinks	exon	21351291	21352076	1	+	.	gene_id "AT1G57650"; transcript_id "AT1G57650.1"; exon_number "1"; FPKM "0.0000000000"; frac "0.000000"; conf_lo "0.000000"; conf_hi "0.000000"; cov "0.000000";
Chr1	Cufflinks	exon	21352159	21352443	1	+	.	gene_id "AT1G57650"; transcript_id "AT1G57650.1"; exon_number "2"; FPKM "0.0000000000"; frac "0.000000"; conf_lo "0.000000"; conf_hi "0.000000"; cov "0.000000";
Chr1	Cufflinks	exon	21352602	21353540	1	+	.	gene_id "AT1G57650"; transcript_id "AT1G57650.1"; exon_number "3"; FPKM "0.0000000000"; frac "0.000000"; conf_lo "0.000000"; conf_hi "0.000000"; cov "0.000000";
Chr1	Cufflinks	exon	21354192	21354311	1	+	.	gene_id "AT1G57650"; transcript_id "AT1G57650.1"; exon_number "4"; FPKM "0.0000000000"; frac "0.000000"; conf_lo "0.000000"; conf_hi "0.000000"; cov "0.000000";
Chr1	Cufflinks	transcript	21351291	21354311	1	+	.	gene_id "AT1G57650"; transcript_id "AT1G57650.2"; FPKM "0.0000000000"; frac "0.000000"; conf_lo "0.000000"; conf_hi "0.000000"; cov "0.000000"; full_read_support "no";
Chr1	Cufflinks	exon	21351291	21352076	1	+	.	gene_id "AT1G57650"; transcript_id "AT1G57650.2"; exon_number "1"; FPKM "0.0000000000"; frac "0.000000"; conf_lo "0.000000"; conf_hi "0.000000"; cov "0.000000";
Chr1	Cufflinks	exon	21352159	21352443	1	+	.	gene_id "AT1G57650"; transcript_id "AT1G57650.2"; exon_number "2"; FPKM "0.0000000000"; frac "0.000000"; conf_lo "0.000000"; conf_hi "0.000000"; cov "0.000000";
Chr1	Cufflinks	exon	21352602	21353280	1	+	.	gene_id "AT1G57650"; transcript_id "AT1G57650.2"; exon_number "3"; FPKM "0.0000000000"; frac "0.000000"; conf_lo "0.000000"; conf_hi "0.000000"; cov "0.000000";
Chr1	Cufflinks	exon	21353380	21353540	1	+	.	gene_id "AT1G57650"; transcript_id "AT1G57650.2"; exon_number "4"; FPKM "0.0000000000"; frac "0.000000"; conf_lo "0.000000"; conf_hi "0.000000"; cov "0.000000";
Chr1	Cufflinks	exon	21354192	21354311	1	+	.	gene_id "AT1G57650"; transcript_id "AT1G57650.2"; exon_number "5"; FPKM "0.0000000000"; frac "0.000000"; conf_lo "0.000000"; conf_hi "0.000000"; cov "0.000000";
Chr1	Cufflinks	transcript	21330279	21334727	217	-	.	gene_id "CUFF.10845"; transcript_id "CUFF.10845.1"; FPKM "0.8029020372"; frac "0.175623"; conf_lo "0.444665"; conf_hi "1.161139"; cov "4.691349"; full_read_support "yes";
Chr1	Cufflinks	exon	21330279	21330779	217	-	.	gene_id "CUFF.10845"; transcript_id "CUFF.10845.1"; exon_number "1"; FPKM "0.8029020372"; frac "0.175623"; conf_lo "0.444665"; conf_hi "1.161139"; cov "4.691349";
Chr1	Cufflinks	exon	21330884	21330933	217	-	.	gene_id "CUFF.10845"; transcript_id "CUFF.10845.1"; exon_number "2"; FPKM "0.8029020372"; frac "0.175623"; conf_lo "0.444665"; conf_hi "1.161139"; cov "4.691349";
Chr1	Cufflinks	exon	21331024	21331099	217	-	.	gene_id "CUFF.10845"; transcript_id "CUFF.10845.1"; exon_number "3"; FPKM "0.8029020372"; frac "0.175623"; conf_lo "0.444665"; conf_hi "1.161139"; cov "4.691349";
Chr1	Cufflinks	exon	21331186	21331263	217	-	.	gene_id "CUFF.10845"; transcript_id "CUFF.10845.1"; exon_number "4"; FPKM "0.8029020372"; frac "0.175623"; conf_lo "0.444665"; conf_hi "1.161139"; cov "4.691349";
Chr1	Cufflinks	exon	21331560	21331641	217	-	.	gene_id "CUFF.10845"; transcript_id "CUFF.10845.1"; exon_number "5"; FPKM "0.8029020372"; frac "0.175623"; conf_lo "0.444665"; conf_hi "1.161139"; cov "4.691349";
Chr1	Cufflinks	exon	21331732	21331824	217	-	.	gene_id "CUFF.10845"; transcript_id "CUFF.10845.1"; exon_number "6"; FPKM "0.8029020372"; frac "0.175623"; conf_lo "0.444665"; conf_hi "1.161139"; cov "4.691349";
Chr1	Cufflinks	exon	21331930	21332039	217	-	.	gene_id "CUFF.10845"; transcript_id "CUFF.10845.1"; exon_number "7"; FPKM "0.8029020372"; frac "0.175623"; conf_lo "0.444665"; conf_hi "1.161139"; cov "4.691349";
Chr1	Cufflinks	exon	21332306	21332585	217	-	.	gene_id "CUFF.10845"; transcript_id "CUFF.10845.1"; exon_number "8"; FPKM "0.8029020372"; frac "0.175623"; conf_lo "0.444665"; conf_hi "1.161139"; cov "4.691349";
Chr1	Cufflinks	exon	21332677	21332801	217	-	.	gene_id "CUFF.10845"; transcript_id "CUFF.10845.1"; exon_number "9"; FPKM "0.8029020372"; frac "0.175623"; conf_lo "0.444665"; conf_hi "1.161139"; cov "4.691349";
Chr1	Cufflinks	exon	21332988	21333101	217	-	.	gene_id "CUFF.10845"; transcript_id "CUFF.10845.1"; exon_number "10"; FPKM "0.8029020372"; frac "0.175623"; conf_lo "0.444665"; conf_hi "1.161139"; cov "4.691349";
Chr1	Cufflinks	exon	21333184	21333243	217	-	.	gene_id "CUFF.10845"; transcript_id "CUFF.10845.1"; exon_number "11"; FPKM "0.8029020372"; frac "0.175623"; conf_lo "0.444665"; conf_hi "1.161139"; cov "4.691349";
Chr1	Cufflinks	exon	21333362	21333432	217	-	.	gene_id "CUFF.10845"; transcript_id "CUFF.10845.1"; exon_number "12"; FPKM "0.8029020372"; frac "0.175623"; conf_lo "0.444665"; conf_hi "1.161139"; cov "4.691349";
Chr1	Cufflinks	exon	21333527	21333584	217	-	.	gene_id "CUFF.10845"; transcript_id "CUFF.10845.1"; exon_number "13"; FPKM "0.8029020372"; frac "0.175623"; conf_lo "0.444665"; conf_hi "1.161139"; cov "4.691349";
Chr1	Cufflinks	exon	21333689	21333792	217	-	.	gene_id "CUFF.10845"; transcript_id "CUFF.10845.1"; exon_number "14"; FPKM "0.8029020372"; frac "0.175623"; conf_lo "0.444665"; conf_hi "1.161139"; cov "4.691349";
Chr1	Cufflinks	exon	21333925	21333973	217	-	.	gene_id "CUFF.10845"; transcript_id "CUFF.10845.1"; exon_number "15"; FPKM "0.8029020372"; frac "0.175623"; conf_lo "0.444665"; conf_hi "1.161139"; cov "4.691349";
Chr1	Cufflinks	exon	21334077	21334258	217	-	.	gene_id "CUFF.10845"; transcript_id "CUFF.10845.1"; exon_number "16"; FPKM "0.8029020372"; frac "0.175623"; conf_lo "0.444665"; conf_hi "1.161139"; cov "4.691349";
Chr1	Cufflinks	exon	21334338	21334396	217	-	.	gene_id "CUFF.10845"; transcript_id "CUFF.10845.1"; exon_number "17"; FPKM "0.8029020372"; frac "0.175623"; conf_lo "0.444665"; conf_hi "1.161139"; cov "4.691349";
Chr1	Cufflinks	exon	21334479	21334727	217	-	.	gene_id "CUFF.10845"; transcript_id "CUFF.10845.1"; exon_number "18"; FPKM "0.8029020372"; frac "0.175623"; conf_lo "0.444665"; conf_hi "1.161139"; cov "4.691349";
Chr1	Cufflinks	transcript	21330512	21334727	1000	-	.	gene_id "CUFF.10845"; transcript_id "AT1G57600.1"; FPKM "3.6853573387"; frac "0.659134"; conf_lo "2.942483"; conf_hi "4.428232"; cov "21.533509"; full_read_support "yes";
Chr1	Cufflinks	exon	21330512	21330779	1000	-	.	gene_id "CUFF.10845"; transcript_id "AT1G57600.1"; exon_number "1"; FPKM "3.6853573387"; frac "0.659134"; conf_lo "2.942483"; conf_hi "4.428232"; cov "21.533509";
Chr1	Cufflinks	exon	21330884	21330933	1000	-	.	gene_id "CUFF.10845"; transcript_id "AT1G57600.1"; exon_number "2"; FPKM "3.6853573387"; frac "0.659134"; conf_lo "2.942483"; conf_hi "4.428232"; cov "21.533509";
Chr1	Cufflinks	exon	21331024	21331099	1000	-	.	gene_id "CUFF.10845"; transcript_id "AT1G57600.1"; exon_number "3"; FPKM "3.6853573387"; frac "0.659134"; conf_lo "2.942483"; conf_hi "4.428232"; cov "21.533509";
Chr1	Cufflinks	exon	21331186	21331263	1000	-	.	gene_id "CUFF.10845"; transcript_id "AT1G57600.1"; exon_number "4"; FPKM "3.6853573387"; frac "0.659134"; conf_lo "2.942483"; conf_hi "4.428232"; cov "21.533509";
Chr1	Cufflinks	exon	21331560	21331641	1000	-	.	gene_id "CUFF.10845"; transcript_id "AT1G57600.1"; exon_number "5"; FPKM "3.6853573387"; frac "0.659134"; conf_lo "2.942483"; conf_hi "4.428232"; cov "21.533509";
Chr1	Cufflinks	exon	21331732	21331824	1000	-	.	gene_id "CUFF.10845"; transcript_id "AT1G57600.1"; exon_number "6"; FPKM "3.6853573387"; frac "0.659134"; conf_lo "2.942483"; conf_hi "4.428232"; cov "21.533509";
Chr1	Cufflinks	exon	21331930	21332039	1000	-	.	gene_id "CUFF.10845"; transcript_id "AT1G57600.1"; exon_number "7"; FPKM "3.6853573387"; frac "0.659134"; conf_lo "2.942483"; conf_hi "4.428232"; cov "21.533509";
Chr1	Cufflinks	exon	21332306	21332368	1000	-	.	gene_id "CUFF.10845"; transcript_id "AT1G57600.1"; exon_number "8"; FPKM "3.6853573387"; frac "0.659134"; conf_lo "2.942483"; conf_hi "4.428232"; cov "21.533509";
Chr1	Cufflinks	exon	21332534	21332585	1000	-	.	gene_id "CUFF.10845"; transcript_id "AT1G57600.1"; exon_number "9"; FPKM "3.6853573387"; frac "0.659134"; conf_lo "2.942483"; conf_hi "4.428232"; cov "21.533509";
Chr1	Cufflinks	exon	21332677	21332801	1000	-	.	gene_id "CUFF.10845"; transcript_id "AT1G57600.1"; exon_number "10"; FPKM "3.6853573387"; frac "0.659134"; conf_lo "2.942483"; conf_hi "4.428232"; cov "21.533509";
Chr1	Cufflinks	exon	21332988	21333101	1000	-	.	gene_id "CUFF.10845"; transcript_id "AT1G57600.1"; exon_number "11"; FPKM "3.6853573387"; frac "0.659134"; conf_lo "2.942483"; conf_hi "4.428232"; cov "21.533509";
Chr1	Cufflinks	exon	21333184	21333243	1000	-	.	gene_id "CUFF.10845"; transcript_id "AT1G57600.1"; exon_number "12"; FPKM "3.6853573387"; frac "0.659134"; conf_lo "2.942483"; conf_hi "4.428232"; cov "21.533509";
Chr1	Cufflinks	exon	21333362	21333432	1000	-	.	gene_id "CUFF.10845"; transcript_id "AT1G57600.1"; exon_number "13"; FPKM "3.6853573387"; frac "0.659134"; conf_lo "2.942483"; conf_hi "4.428232"; cov "21.533509";
Chr1	Cufflinks	exon	21333527	21333591	1000	-	.	gene_id "CUFF.10845"; transcript_id "AT1G57600.1"; exon_number "14"; FPKM "3.6853573387"; frac "0.659134"; conf_lo "2.942483"; conf_hi "4.428232"; cov "21.533509";
Chr1	Cufflinks	exon	21333689	21333792	1000	-	.	gene_id "CUFF.10845"; transcript_id "AT1G57600.1"; exon_number "15"; FPKM "3.6853573387"; frac "0.659134"; conf_lo "2.942483"; conf_hi "4.428232"; cov "21.533509";
Chr1	Cufflinks	exon	21333925	21333973	1000	-	.	gene_id "CUFF.10845"; transcript_id "AT1G57600.1"; exon_number "16"; FPKM "3.6853573387"; frac "0.659134"; conf_lo "2.942483"; conf_hi "4.428232"; cov "21.533509";
Chr1	Cufflinks	exon	21334077	21334258	1000	-	.	gene_id "CUFF.10845"; transcript_id "AT1G57600.1"; exon_number "17"; FPKM "3.6853573387"; frac "0.659134"; conf_lo "2.942483"; conf_hi "4.428232"; cov "21.533509";
Chr1	Cufflinks	exon	21334338	21334396	1000	-	.	gene_id "CUFF.10845"; transcript_id "AT1G57600.1"; exon_number "18"; FPKM "3.6853573387"; frac "0.659134"; conf_lo "2.942483"; conf_hi "4.428232"; cov "21.533509";
Chr1	Cufflinks	exon	21334479	21334727	1000	-	.	gene_id "CUFF.10845"; transcript_id "AT1G57600.1"; exon_number "19"; FPKM "3.6853573387"; frac "0.659134"; conf_lo "2.942483"; conf_hi "4.428232"; cov "21.533509";
Chr1	Cufflinks	transcript	21332092	21334727	295	-	.	gene_id "CUFF.10845"; transcript_id "CUFF.10845.3"; FPKM "1.0876721134"; frac "0.165243"; conf_lo "0.657240"; conf_hi "1.518105"; cov "6.355258"; full_read_support "yes";
Chr1	Cufflinks	exon	21332092	21332369	295	-	.	gene_id "CUFF.10845"; transcript_id "CUFF.10845.3"; exon_number "1"; FPKM "1.0876721134"; frac "0.165243"; conf_lo "0.657240"; conf_hi "1.518105"; cov "6.355258";
Chr1	Cufflinks	exon	21332535	21332586	295	-	.	gene_id "CUFF.10845"; transcript_id "CUFF.10845.3"; exon_number "2"; FPKM "1.0876721134"; frac "0.165243"; conf_lo "0.657240"; conf_hi "1.518105"; cov "6.355258";
Chr1	Cufflinks	exon	21332678	21332801	295	-	.	gene_id "CUFF.10845"; transcript_id "CUFF.10845.3"; exon_number "3"; FPKM "1.0876721134"; frac "0.165243"; conf_lo "0.657240"; conf_hi "1.518105"; cov "6.355258";
Chr1	Cufflinks	exon	21332988	21333101	295	-	.	gene_id "CUFF.10845"; transcript_id "CUFF.10845.3"; exon_number "4"; FPKM "1.0876721134"; frac "0.165243"; conf_lo "0.657240"; conf_hi "1.518105"; cov "6.355258";
Chr1	Cufflinks	exon	21333184	21333243	295	-	.	gene_id "CUFF.10845"; transcript_id "CUFF.10845.3"; exon_number "5"; FPKM "1.0876721134"; frac "0.165243"; conf_lo "0.657240"; conf_hi "1.518105"; cov "6.355258";
Chr1	Cufflinks	exon	21333362	21333591	295	-	.	gene_id "CUFF.10845"; transcript_id "CUFF.10845.3"; exon_number "6"; FPKM "1.0876721134"; frac "0.165243"; conf_lo "0.657240"; conf_hi "1.518105"; cov "6.355258";
Chr1	Cufflinks	exon	21333689	21333792	295	-	.	gene_id "CUFF.10845"; transcript_id "CUFF.10845.3"; exon_number "7"; FPKM "1.0876721134"; frac "0.165243"; conf_lo "0.657240"; conf_hi "1.518105"; cov "6.355258";
Chr1	Cufflinks	exon	21333925	21334258	295	-	.	gene_id "CUFF.10845"; transcript_id "CUFF.10845.3"; exon_number "8"; FPKM "1.0876721134"; frac "0.165243"; conf_lo "0.657240"; conf_hi "1.518105"; cov "6.355258";
Chr1	Cufflinks	exon	21334338	21334727	295	-	.	gene_id "CUFF.10845"; transcript_id "CUFF.10845.3"; exon_number "9"; FPKM "1.0876721134"; frac "0.165243"; conf_lo "0.657240"; conf_hi "1.518105"; cov "6.355258";
Chr1	Cufflinks	transcript	21345499	21346246	1000	+	.	gene_id "CUFF.10846"; transcript_id "CUFF.10846.1"; FPKM "1.8617657885"; frac "1.000000"; conf_lo "1.005783"; conf_hi "2.717748"; cov "10.881699"; full_read_support "yes";
Chr1	Cufflinks	exon	21345499	21346246	1000	+	.	gene_id "CUFF.10846"; transcript_id "CUFF.10846.1"; exon_number "1"; FPKM "1.8617657885"; frac "1.000000"; conf_lo "1.005783"; conf_hi "2.717748"; cov "10.881699";
Chr1	Cufflinks	transcript	21345639	21346157	1	+	.	gene_id "CUFF.10846"; transcript_id "AT1G57630.1"; FPKM "0.0000000000"; frac "0.000000"; conf_lo "0.000000"; conf_hi "0.318381"; cov "0.000000"; full_read_support "yes";
Chr1	Cufflinks	exon	21345639	21346157	1	+	.	gene_id "CUFF.10846"; transcript_id "AT1G57630.1"; exon_number "1"; FPKM "0.0000000000"; frac "0.000000"; conf_lo "0.000000"; conf_hi "0.318381"; cov "0.000000";
Chr1	Cufflinks	transcript	21346354	21350793	1	-	.	gene_id "AT1G57640"; transcript_id "AT1G57640.1"; FPKM "0.0000000000"; frac "0.000000"; conf_lo "0.000000"; conf_hi "0.000000"; cov "0.000000"; full_read_support "no";
Chr1	Cufflinks	exon	21346354	21350793	1	-	.	gene_id "AT1G57640"; transcript_id "AT1G57640.1"; exon_number "1"; FPKM "0.0000000000"; frac "0.000000"; conf_lo "0.000000"; conf_hi "0.000000"; cov "0.000000";
Chr1	Cufflinks	transcript	21464001	21468420	1000	-	.	gene_id "CUFF.10848"; transcript_id "AT1G58030.1"; FPKM "12.2719007345"; frac "0.830471"; conf_lo "11.002460"; conf_hi "13.541341"; cov "71.649344"; full_read_support "yes";
Chr1	Cufflinks	exon	21464001	21464341	1000	-	.	gene_id "CUFF.10848"; transcript_id "AT1G58030.1"; exon_number "1"; FPKM "12.2719007345"; frac "0.830471"; conf_lo "11.002460"; conf_hi "13.541341"; cov "71.649344";
Chr1	Cufflinks	exon	21464626	21464701	1000	-	.	gene_id "CUFF.10848"; transcript_id "AT1G58030.1"; exon_number "2"; FPKM "12.2719007345"; frac "0.830471"; conf_lo "11.002460"; conf_hi "13.541341"; cov "71.649344";
Chr1	Cufflinks	exon	21464801	21464913	1000	-	.	gene_id "CUFF.10848"; transcript_id "AT1G58030.1"; exon_number "3"; FPKM "12.2719007345"; frac "0.830471"; conf_lo "11.002460"; conf_hi "13.541341"; cov "71.649344";
Chr1	Cufflinks	exon	21465017	21465125	1000	-	.	gene_id "CUFF.10848"; transcript_id "AT1G58030.1"; exon_number "4"; FPKM "12.2719007345"; frac "0.830471"; conf_lo "11.002460"; conf_hi "13.541341"; cov "71.649344";
Chr1	Cufflinks	exon	21465211	21465463	1000	-	.	gene_id "CUFF.10848"; transcript_id "AT1G58030.1"; exon_number "5"; FPKM "12.2719007345"; frac "0.830471"; conf_lo "11.002460"; conf_hi "13.541341"; cov "71.649344";
Chr1	Cufflinks	exon	21465555	21465713	1000	-	.	gene_id "CUFF.10848"; transcript_id "AT1G58030.1"; exon_number "6"; FPKM "12.2719007345"; frac "0.830471"; conf_lo "11.002460"; conf_hi "13.541341"; cov "71.649344";
Chr1	Cufflinks	exon	21465885	21465951	1000	-	.	gene_id "CUFF.10848"; transcript_id "AT1G58030.1"; exon_number "7"; FPKM "12.2719007345"; frac "0.830471"; conf_lo "11.002460"; conf_hi "13.541341"; cov "71.649344";
Chr1	Cufflinks	exon	21466042	21466214	1000	-	.	gene_id "CUFF.10848"; transcript_id "AT1G58030.1"; exon_number "8"; FPKM "12.2719007345"; frac "0.830471"; conf_lo "11.002460"; conf_hi "13.541341"; cov "71.649344";
Chr1	Cufflinks	exon	21466341	21466437	1000	-	.	gene_id "CUFF.10848"; transcript_id "AT1G58030.1"; exon_number "9"; FPKM "12.2719007345"; frac "0.830471"; conf_lo "11.002460"; conf_hi "13.541341"; cov "71.649344";
Chr1	Cufflinks	exon	21466512	21466630	1000	-	.	gene_id "CUFF.10848"; transcript_id "AT1G58030.1"; exon_number "10"; FPKM "12.2719007345"; frac "0.830471"; conf_lo "11.002460"; conf_hi "13.541341"; cov "71.649344";
Chr1	Cufflinks	exon	21466717	21466857	1000	-	.	gene_id "CUFF.10848"; transcript_id "AT1G58030.1"; exon_number "11"; FPKM "12.2719007345"; frac "0.830471"; conf_lo "11.002460"; conf_hi "13.541341"; cov "71.649344";
Chr1	Cufflinks	exon	21467327	21467411	1000	-	.	gene_id "CUFF.10848"; transcript_id "AT1G58030.1"; exon_number "12"; FPKM "12.2719007345"; frac "0.830471"; conf_lo "11.002460"; conf_hi "13.541341"; cov "71.649344";
Chr1	Cufflinks	exon	21467511	21467712	1000	-	.	gene_id "CUFF.10848"; transcript_id "AT1G58030.1"; exon_number "13"; FPKM "12.2719007345"; frac "0.830471"; conf_lo "11.002460"; conf_hi "13.541341"; cov "71.649344";
Chr1	Cufflinks	exon	21467985	21468420	1000	-	.	gene_id "CUFF.10848"; transcript_id "AT1G58030.1"; exon_number "14"; FPKM "12.2719007345"; frac "0.830471"; conf_lo "11.002460"; conf_hi "13.541341"; cov "71.649344";
Chr1	Cufflinks	transcript	21464001	21468472	200	-	.	gene_id "CUFF.10848"; transcript_id "CUFF.10848.2"; FPKM "2.4565639986"; frac "0.169529"; conf_lo "1.820106"; conf_hi "3.093022"; cov "14.342619"; full_read_support "yes";
Chr1	Cufflinks	exon	21464001	21464341	200	-	.	gene_id "CUFF.10848"; transcript_id "CUFF.10848.2"; exon_number "1"; FPKM "2.4565639986"; frac "0.169529"; conf_lo "1.820106"; conf_hi "3.093022"; cov "14.342619";
Chr1	Cufflinks	exon	21464626	21464701	200	-	.	gene_id "CUFF.10848"; transcript_id "CUFF.10848.2"; exon_number "2"; FPKM "2.4565639986"; frac "0.169529"; conf_lo "1.820106"; conf_hi "3.093022"; cov "14.342619";
Chr1	Cufflinks	exon	21464801	21464904	200	-	.	gene_id "CUFF.10848"; transcript_id "CUFF.10848.2"; exon_number "3"; FPKM "2.4565639986"; frac "0.169529"; conf_lo "1.820106"; conf_hi "3.093022"; cov "14.342619";
Chr1	Cufflinks	exon	21465017	21465125	200	-	.	gene_id "CUFF.10848"; transcript_id "CUFF.10848.2"; exon_number "4"; FPKM "2.4565639986"; frac "0.169529"; conf_lo "1.820106"; conf_hi "3.093022"; cov "14.342619";
Chr1	Cufflinks	exon	21465211	21465463	200	-	.	gene_id "CUFF.10848"; transcript_id "CUFF.10848.2"; exon_number "5"; FPKM "2.4565639986"; frac "0.169529"; conf_lo "1.820106"; conf_hi "3.093022"; cov "14.342619";
Chr1	Cufflinks	exon	21465555	21465713	200	-	.	gene_id "CUFF.10848"; transcript_id "CUFF.10848.2"; exon_number "6"; FPKM "2.4565639986"; frac "0.169529"; conf_lo "1.820106"; conf_hi "3.093022"; cov "14.342619";
Chr1	Cufflinks	exon	21465885	21465951	200	-	.	gene_id "CUFF.10848"; transcript_id "CUFF.10848.2"; exon_number "7"; FPKM "2.4565639986"; frac "0.169529"; conf_lo "1.820106"; conf_hi "3.093022"; cov "14.342619";
Chr1	Cufflinks	exon	21466042	21466214	200	-	.	gene_id "CUFF.10848"; transcript_id "CUFF.10848.2"; exon_number "8"; FPKM "2.4565639986"; frac "0.169529"; conf_lo "1.820106"; conf_hi "3.093022"; cov "14.342619";
Chr1	Cufflinks	exon	21466341	21466437	200	-	.	gene_id "CUFF.10848"; transcript_id "CUFF.10848.2"; exon_number "9"; FPKM "2.4565639986"; frac "0.169529"; conf_lo "1.820106"; conf_hi "3.093022"; cov "14.342619";
Chr1	Cufflinks	exon	21466512	21466630	200	-	.	gene_id "CUFF.10848"; transcript_id "CUFF.10848.2"; exon_number "10"; FPKM "2.4565639986"; frac "0.169529"; conf_lo "1.820106"; conf_hi "3.093022"; cov "14.342619";
Chr1	Cufflinks	exon	21466717	21466859	200	-	.	gene_id "CUFF.10848"; transcript_id "CUFF.10848.2"; exon_number "11"; FPKM "2.4565639986"; frac "0.169529"; conf_lo "1.820106"; conf_hi "3.093022"; cov "14.342619";
Chr1	Cufflinks	exon	21467329	21467411	200	-	.	gene_id "CUFF.10848"; transcript_id "CUFF.10848.2"; exon_number "12"; FPKM "2.4565639986"; frac "0.169529"; conf_lo "1.820106"; conf_hi "3.093022"; cov "14.342619";
Chr1	Cufflinks	exon	21467511	21467712	200	-	.	gene_id "CUFF.10848"; transcript_id "CUFF.10848.2"; exon_number "13"; FPKM "2.4565639986"; frac "0.169529"; conf_lo "1.820106"; conf_hi "3.093022"; cov "14.342619";
Chr1	Cufflinks	exon	21467985	21468472	200	-	.	gene_id "CUFF.10848"; transcript_id "CUFF.10848.2"; exon_number "14"; FPKM "2.4565639986"; frac "0.169529"; conf_lo "1.820106"; conf_hi "3.093022"; cov "14.342619";
Chr1	Cufflinks	transcript	21457667	21462243	1	-	.	gene_id "CUFF.10847"; transcript_id "AT1G58025.2"; FPKM "0.0000000000"; frac "0.000000"; conf_lo "0.000000"; conf_hi "0.055508"; cov "0.000000"; full_read_support "no";
Chr1	Cufflinks	exon	21457667	21457760	1	-	.	gene_id "CUFF.10847"; transcript_id "AT1G58025.2"; exon_number "1"; FPKM "0.0000000000"; frac "0.000000"; conf_lo "0.000000"; conf_hi "0.055508"; cov "0.000000";
Chr1	Cufflinks	exon	21457929	21457970	1	-	.	gene_id "CUFF.10847"; transcript_id "AT1G58025.2"; exon_number "2"; FPKM "0.0000000000"; frac "0.000000"; conf_lo "0.000000"; conf_hi "0.055508"; cov "0.000000";
Chr1	Cufflinks	exon	21458240	21458434	1	-	.	gene_id "CUFF.10847"; transcript_id "AT1G58025.2"; exon_number "3"; FPKM "0.0000000000"; frac "0.000000"; conf_lo "0.000000"; conf_hi "0.055508"; cov "0.000000";
Chr1	Cufflinks	exon	21458550	21458930	1	-	.	gene_id "CUFF.10847"; transcript_id "AT1G58025.2"; exon_number "4"; FPKM "0.0000000000"; frac "0.000000"; conf_lo "0.000000"; conf_hi "0.055508"; cov "0.000000";
Chr1	Cufflinks	exon	21459045	21459132	1	-	.	gene_id "CUFF.10847"; transcript_id "AT1G58025.2"; exon_number "5"; FPKM "0.0000000000"; frac "0.000000"; conf_lo "0.000000"; conf_hi "0.055508"; cov "0.000000";
Chr1	Cufflinks	exon	21459371	21459431	1	-	.	gene_id "CUFF.10847"; transcript_id "AT1G58025.2"; exon_number "6"; FPKM "0.0000000000"; frac "0.000000"; conf_lo "0.000000"; conf_hi "0.055508"; cov "0.000000";
Chr1	Cufflinks	exon	21460034	21460268	1	-	.	gene_id "CUFF.10847"; transcript_id "AT1G58025.2"; exon_number "7"; FPKM "0.0000000000"; frac "0.000000"; conf_lo "0.000000"; conf_hi "0.055508"; cov "0.000000";
Chr1	Cufflinks	exon	21460901	21460978	1	-	.	gene_id "CUFF.10847"; transcript_id "AT1G58025.2"; exon_number "8"; FPKM "0.0000000000"; frac "0.000000"; conf_lo "0.000000"; conf_hi "0.055508"; cov "0.000000";
Chr1	Cufflinks	exon	21461095	21461838	1	-	.	gene_id "CUFF.10847"; transcript_id "AT1G58025.2"; exon_number "9"; FPKM "0.0000000000"; frac "0.000000"; conf_lo "0.000000"; conf_hi "0.055508"; cov "0.000000";
Chr1	Cufflinks	exon	21462116	21462243	1	-	.	gene_id "CUFF.10847"; transcript_id "AT1G58025.2"; exon_number "10"; FPKM "0.0000000000"; frac "0.000000"; conf_lo "0.000000"; conf_hi "0.055508"; cov "0.000000";
Chr1	Cufflinks	transcript	21457667	21460893	334	-	.	gene_id "CUFF.10847"; transcript_id "CUFF.10847.2"; FPKM "1.0752918165"; frac "0.146878"; conf_lo "0.638006"; conf_hi "1.512578"; cov "6.274951"; full_read_support "no";
Chr1	Cufflinks	exon	21457667	21457760	334	-	.	gene_id "CUFF.10847"; transcript_id "CUFF.10847.2"; exon_number "1"; FPKM "1.0752918165"; frac "0.146878"; conf_lo "0.638006"; conf_hi "1.512578"; cov "6.274951";
Chr1	Cufflinks	exon	21457929	21457970	334	-	.	gene_id "CUFF.10847"; transcript_id "CUFF.10847.2"; exon_number "2"; FPKM "1.0752918165"; frac "0.146878"; conf_lo "0.638006"; conf_hi "1.512578"; cov "6.274951";
Chr1	Cufflinks	exon	21458240	21458434	334	-	.	gene_id "CUFF.10847"; transcript_id "CUFF.10847.2"; exon_number "3"; FPKM "1.0752918165"; frac "0.146878"; conf_lo "0.638006"; conf_hi "1.512578"; cov "6.274951";
Chr1	Cufflinks	exon	21458550	21458930	334	-	.	gene_id "CUFF.10847"; transcript_id "CUFF.10847.2"; exon_number "4"; FPKM "1.0752918165"; frac "0.146878"; conf_lo "0.638006"; conf_hi "1.512578"; cov "6.274951";
Chr1	Cufflinks	exon	21459045	21459132	334	-	.	gene_id "CUFF.10847"; transcript_id "CUFF.10847.2"; exon_number "5"; FPKM "1.0752918165"; frac "0.146878"; conf_lo "0.638006"; conf_hi "1.512578"; cov "6.274951";
Chr1	Cufflinks	exon	21459371	21459428	334	-	.	gene_id "CUFF.10847"; transcript_id "CUFF.10847.2"; exon_number "6"; FPKM "1.0752918165"; frac "0.146878"; conf_lo "0.638006"; conf_hi "1.512578"; cov "6.274951";
Chr1	Cufflinks	exon	21460034	21460893	334	-	.	gene_id "CUFF.10847"; transcript_id "CUFF.10847.2"; exon_number "7"; FPKM "1.0752918165"; frac "0.146878"; conf_lo "0.638006"; conf_hi "1.512578"; cov "6.274951";
Chr1	Cufflinks	transcript	21457667	21462243	299	-	.	gene_id "CUFF.10847"; transcript_id "CUFF.10847.3"; FPKM "0.9646024666"; frac "0.197318"; conf_lo "0.622022"; conf_hi "1.307183"; cov "5.629014"; full_read_support "no";
Chr1	Cufflinks	exon	21457667	21457760	299	-	.	gene_id "CUFF.10847"; transcript_id "CUFF.10847.3"; exon_number "1"; FPKM "0.9646024666"; frac "0.197318"; conf_lo "0.622022"; conf_hi "1.307183"; cov "5.629014";
Chr1	Cufflinks	exon	21457929	21457970	299	-	.	gene_id "CUFF.10847"; transcript_id "CUFF.10847.3"; exon_number "2"; FPKM "0.9646024666"; frac "0.197318"; conf_lo "0.622022"; conf_hi "1.307183"; cov "5.629014";
Chr1	Cufflinks	exon	21458240	21458434	299	-	.	gene_id "CUFF.10847"; transcript_id "CUFF.10847.3"; exon_number "3"; FPKM "0.9646024666"; frac "0.197318"; conf_lo "0.622022"; conf_hi "1.307183"; cov "5.629014";
Chr1	Cufflinks	exon	21458550	21458930	299	-	.	gene_id "CUFF.10847"; transcript_id "CUFF.10847.3"; exon_number "4"; FPKM "0.9646024666"; frac "0.197318"; conf_lo "0.622022"; conf_hi "1.307183"; cov "5.629014";
Chr1	Cufflinks	exon	21459045	21459431	299	-	.	gene_id "CUFF.10847"; transcript_id "CUFF.10847.3"; exon_number "5"; FPKM "0.9646024666"; frac "0.197318"; conf_lo "0.622022"; conf_hi "1.307183"; cov "5.629014";
Chr1	Cufflinks	exon	21460034	21460268	299	-	.	gene_id "CUFF.10847"; transcript_id "CUFF.10847.3"; exon_number "6"; FPKM "0.9646024666"; frac "0.197318"; conf_lo "0.622022"; conf_hi "1.307183"; cov "5.629014";
Chr1	Cufflinks	exon	21460901	21461821	299	-	.	gene_id "CUFF.10847"; transcript_id "CUFF.10847.3"; exon_number "7"; FPKM "0.9646024666"; frac "0.197318"; conf_lo "0.622022"; conf_hi "1.307183"; cov "5.629014";
Chr1	Cufflinks	exon	21462024	21462243	299	-	.	gene_id "CUFF.10847"; transcript_id "CUFF.10847.3"; exon_number "8"; FPKM "0.9646024666"; frac "0.197318"; conf_lo "0.622022"; conf_hi "1.307183"; cov "5.629014";
Chr1	Cufflinks	transcript	21457851	21462243	242	-	.	gene_id "CUFF.10847"; transcript_id "CUFF.10847.4"; FPKM "0.7814171945"; frac "0.146305"; conf_lo "0.393812"; conf_hi "1.169022"; cov "4.560022"; full_read_support "yes";
Chr1	Cufflinks	exon	21457851	21458434	242	-	.	gene_id "CUFF.10847"; transcript_id "CUFF.10847.4"; exon_number "1"; FPKM "0.7814171945"; frac "0.146305"; conf_lo "0.393812"; conf_hi "1.169022"; cov "4.560022";
Chr1	Cufflinks	exon	21458550	21458930	242	-	.	gene_id "CUFF.10847"; transcript_id "CUFF.10847.4"; exon_number "2"; FPKM "0.7814171945"; frac "0.146305"; conf_lo "0.393812"; conf_hi "1.169022"; cov "4.560022";
Chr1	Cufflinks	exon	21459045	21459132	242	-	.	gene_id "CUFF.10847"; transcript_id "CUFF.10847.4"; exon_number "3"; FPKM "0.7814171945"; frac "0.146305"; conf_lo "0.393812"; conf_hi "1.169022"; cov "4.560022";
Chr1	Cufflinks	exon	21459371	21459431	242	-	.	gene_id "CUFF.10847"; transcript_id "CUFF.10847.4"; exon_number "4"; FPKM "0.7814171945"; frac "0.146305"; conf_lo "0.393812"; conf_hi "1.169022"; cov "4.560022";
Chr1	Cufflinks	exon	21460034	21460268	242	-	.	gene_id "CUFF.10847"; transcript_id "CUFF.10847.4"; exon_number "5"; FPKM "0.7814171945"; frac "0.146305"; conf_lo "0.393812"; conf_hi "1.169022"; cov "4.560022";
Chr1	Cufflinks	exon	21460901	21460978	242	-	.	gene_id "CUFF.10847"; transcript_id "CUFF.10847.4"; exon_number "6"; FPKM "0.7814171945"; frac "0.146305"; conf_lo "0.393812"; conf_hi "1.169022"; cov "4.560022";
Chr1	Cufflinks	exon	21461095	21461821	242	-	.	gene_id "CUFF.10847"; transcript_id "CUFF.10847.4"; exon_number "7"; FPKM "0.7814171945"; frac "0.146305"; conf_lo "0.393812"; conf_hi "1.169022"; cov "4.560022";
Chr1	Cufflinks	exon	21462116	21462243	242	-	.	gene_id "CUFF.10847"; transcript_id "CUFF.10847.4"; exon_number "8"; FPKM "0.7814171945"; frac "0.146305"; conf_lo "0.393812"; conf_hi "1.169022"; cov "4.560022";
Chr1	Cufflinks	transcript	21458123	21462196	1000	-	.	gene_id "CUFF.10847"; transcript_id "AT1G58025.1"; FPKM "3.2181476241"; frac "0.509499"; conf_lo "2.484088"; conf_hi "3.952207"; cov "18.779755"; full_read_support "yes";
Chr1	Cufflinks	exon	21458123	21458434	1000	-	.	gene_id "CUFF.10847"; transcript_id "AT1G58025.1"; exon_number "1"; FPKM "3.2181476241"; frac "0.509499"; conf_lo "2.484088"; conf_hi "3.952207"; cov "18.779755";
Chr1	Cufflinks	exon	21458550	21458930	1000	-	.	gene_id "CUFF.10847"; transcript_id "AT1G58025.1"; exon_number "2"; FPKM "3.2181476241"; frac "0.509499"; conf_lo "2.484088"; conf_hi "3.952207"; cov "18.779755";
Chr1	Cufflinks	exon	21459045	21459132	1000	-	.	gene_id "CUFF.10847"; transcript_id "AT1G58025.1"; exon_number "3"; FPKM "3.2181476241"; frac "0.509499"; conf_lo "2.484088"; conf_hi "3.952207"; cov "18.779755";
Chr1	Cufflinks	exon	21459371	21459428	1000	-	.	gene_id "CUFF.10847"; transcript_id "AT1G58025.1"; exon_number "4"; FPKM "3.2181476241"; frac "0.509499"; conf_lo "2.484088"; conf_hi "3.952207"; cov "18.779755";
Chr1	Cufflinks	exon	21460034	21460268	1000	-	.	gene_id "CUFF.10847"; transcript_id "AT1G58025.1"; exon_number "5"; FPKM "3.2181476241"; frac "0.509499"; conf_lo "2.484088"; conf_hi "3.952207"; cov "18.779755";
Chr1	Cufflinks	exon	21460901	21460978	1000	-	.	gene_id "CUFF.10847"; transcript_id "AT1G58025.1"; exon_number "6"; FPKM "3.2181476241"; frac "0.509499"; conf_lo "2.484088"; conf_hi "3.952207"; cov "18.779755";
Chr1	Cufflinks	exon	21461095	21461821	1000	-	.	gene_id "CUFF.10847"; transcript_id "AT1G58025.1"; exon_number "7"; FPKM "3.2181476241"; frac "0.509499"; conf_lo "2.484088"; conf_hi "3.952207"; cov "18.779755";
Chr1	Cufflinks	exon	21462116	21462196	1000	-	.	gene_id "CUFF.10847"; transcript_id "AT1G58025.1"; exon_number "8"; FPKM "3.2181476241"; frac "0.509499"; conf_lo "2.484088"; conf_hi "3.952207"; cov "18.779755";
Chr1	Cufflinks	transcript	21458123	21462197	1	-	.	gene_id "CUFF.10847"; transcript_id "AT1G58025.3"; FPKM "0.0000000000"; frac "0.000000"; conf_lo "0.000000"; conf_hi "0.053041"; cov "0.000000"; full_read_support "no";
Chr1	Cufflinks	exon	21458123	21458434	1	-	.	gene_id "CUFF.10847"; transcript_id "AT1G58025.3"; exon_number "1"; FPKM "0.0000000000"; frac "0.000000"; conf_lo "0.000000"; conf_hi "0.053041"; cov "0.000000";
Chr1	Cufflinks	exon	21458550	21458930	1	-	.	gene_id "CUFF.10847"; transcript_id "AT1G58025.3"; exon_number "2"; FPKM "0.0000000000"; frac "0.000000"; conf_lo "0.000000"; conf_hi "0.053041"; cov "0.000000";
Chr1	Cufflinks	exon	21459045	21459132	1	-	.	gene_id "CUFF.10847"; transcript_id "AT1G58025.3"; exon_number "3"; FPKM "0.0000000000"; frac "0.000000"; conf_lo "0.000000"; conf_hi "0.053041"; cov "0.000000";
Chr1	Cufflinks	exon	21459371	21459431	1	-	.	gene_id "CUFF.10847"; transcript_id "AT1G58025.3"; exon_number "4"; FPKM "0.0000000000"; frac "0.000000"; conf_lo "0.000000"; conf_hi "0.053041"; cov "0.000000";
Chr1	Cufflinks	exon	21460034	21460268	1	-	.	gene_id "CUFF.10847"; transcript_id "AT1G58025.3"; exon_number "5"; FPKM "0.0000000000"; frac "0.000000"; conf_lo "0.000000"; conf_hi "0.053041"; cov "0.000000";
Chr1	Cufflinks	exon	21460901	21460978	1	-	.	gene_id "CUFF.10847"; transcript_id "AT1G58025.3"; exon_number "6"; FPKM "0.0000000000"; frac "0.000000"; conf_lo "0.000000"; conf_hi "0.053041"; cov "0.000000";
Chr1	Cufflinks	exon	21461095	21461855	1	-	.	gene_id "CUFF.10847"; transcript_id "AT1G58025.3"; exon_number "7"; FPKM "0.0000000000"; frac "0.000000"; conf_lo "0.000000"; conf_hi "0.053041"; cov "0.000000";
Chr1	Cufflinks	exon	21461982	21462197	1	-	.	gene_id "CUFF.10847"; transcript_id "AT1G58025.3"; exon_number "8"; FPKM "0.0000000000"; frac "0.000000"; conf_lo "0.000000"; conf_hi "0.053041"; cov "0.000000";
Chr1	Cufflinks	transcript	21476022	21476737	1	+	.	gene_id "AT1G58040"; transcript_id "AT1G58040.1"; FPKM "0.0000000000"; frac "0.000000"; conf_lo "0.000000"; conf_hi "0.000000"; cov "0.000000"; full_read_support "no";
Chr1	Cufflinks	exon	21476022	21476737	1	+	.	gene_id "AT1G58040"; transcript_id "AT1G58040.1"; exon_number "1"; FPKM "0.0000000000"; frac "0.000000"; conf_lo "0.000000"; conf_hi "0.000000"; cov "0.000000";
Chr1	Cufflinks	transcript	21472965	21474602	1	-	.	gene_id "AT1G58037"; transcript_id "AT1G58037.1"; FPKM "0.0000000000"; frac "0.000000"; conf_lo "0.000000"; conf_hi "0.071220"; cov "0.000000"; full_read_support "yes";
Chr1	Cufflinks	exon	21472965	21474602	1	-	.	gene_id "AT1G58037"; transcript_id "AT1G58037.1"; exon_number "1"; FPKM "0.0000000000"; frac "0.000000"; conf_lo "0.000000"; conf_hi "0.071220"; cov "0.000000";
Chr1	Cufflinks	transcript	21473295	21474602	1000	-	.	gene_id "AT1G58037"; transcript_id "AT1G58037.2"; FPKM "0.1061159036"; frac "1.000000"; conf_lo "0.000000"; conf_hi "0.290499"; cov "0.620229"; full_read_support "no";
Chr1	Cufflinks	exon	21473295	21473612	1000	-	.	gene_id "AT1G58037"; transcript_id "AT1G58037.2"; exon_number "1"; FPKM "0.1061159036"; frac "1.000000"; conf_lo "0.000000"; conf_hi "0.290499"; cov "0.620229";
Chr1	Cufflinks	exon	21473757	21474602	1000	-	.	gene_id "AT1G58037"; transcript_id "AT1G58037.2"; exon_number "2"; FPKM "0.1061159036"; frac "1.000000"; conf_lo "0.000000"; conf_hi "0.290499"; cov "0.620229";
Chr1	Cufflinks	transcript	21478590	21487839	1	-	.	gene_id "AT1G58050"; transcript_id "AT1G58050.1"; FPKM "0.0000000000"; frac "0.000000"; conf_lo "0.000000"; conf_hi "0.000000"; cov "0.000000"; full_read_support "no";
Chr1	Cufflinks	exon	21478590	21478670	1	-	.	gene_id "AT1G58050"; transcript_id "AT1G58050.1"; exon_number "1"; FPKM "0.0000000000"; frac "0.000000"; conf_lo "0.000000"; conf_hi "0.000000"; cov "0.000000";
Chr1	Cufflinks	exon	21478760	21478882	1	-	.	gene_id "AT1G58050"; transcript_id "AT1G58050.1"; exon_number "2"; FPKM "0.0000000000"; frac "0.000000"; conf_lo "0.000000"; conf_hi "0.000000"; cov "0.000000";
Chr1	Cufflinks	exon	21479065	21479160	1	-	.	gene_id "AT1G58050"; transcript_id "AT1G58050.1"; exon_number "3"; FPKM "0.0000000000"; frac "0.000000"; conf_lo "0.000000"; conf_hi "0.000000"; cov "0.000000";
Chr1	Cufflinks	exon	21479360	21479548	1	-	.	gene_id "AT1G58050"; transcript_id "AT1G58050.1"; exon_number "4"; FPKM "0.0000000000"; frac "0.000000"; conf_lo "0.000000"; conf_hi "0.000000"; cov "0.000000";
Chr1	Cufflinks	exon	21479633	21479719	1	-	.	gene_id "AT1G58050"; transcript_id "AT1G58050.1"; exon_number "5"; FPKM "0.0000000000"; frac "0.000000"; conf_lo "0.000000"; conf_hi "0.000000"; cov "0.000000";
Chr1	Cufflinks	exon	21479930	21479996	1	-	.	gene_id "AT1G58050"; transcript_id "AT1G58050.1"; exon_number "6"; FPKM "0.0000000000"; frac "0.000000"; conf_lo "0.000000"; conf_hi "0.000000"; cov "0.000000";
Chr1	Cufflinks	exon	21480140	21480210	1	-	.	gene_id "AT1G58050"; transcript_id "AT1G58050.1"; exon_number "7"; FPKM "0.0000000000"; frac "0.000000"; conf_lo "0.000000"; conf_hi "0.000000"; cov "0.000000";
Chr1	Cufflinks	exon	21480415	21480552	1	-	.	gene_id "AT1G58050"; transcript_id "AT1G58050.1"; exon_number "8"; FPKM "0.0000000000"; frac "0.000000"; conf_lo "0.000000"; conf_hi "0.000000"; cov "0.000000";
Chr1	Cufflinks	exon	21480639	21480740	1	-	.	gene_id "AT1G58050"; transcript_id "AT1G58050.1"; exon_number "9"; FPKM "0.0000000000"; frac "0.000000"; conf_lo "0.000000"; conf_hi "0.000000"; cov "0.000000";
Chr1	Cufflinks	exon	21480829	21480912	1	-	.	gene_id "AT1G58050"; transcript_id "AT1G58050.1"; exon_number "10"; FPKM "0.0000000000"; frac "0.000000"; conf_lo "0.000000"; conf_hi "0.000000"; cov "0.000000";
Chr1	Cufflinks	exon	21481121	21481177	1	-	.	gene_id "AT1G58050"; transcript_id "AT1G58050.1"; exon_number "11"; FPKM "0.0000000000"; frac "0.000000"; conf_lo "0.000000"; conf_hi "0.000000"; cov "0.000000";
Chr1	Cufflinks	exon	21481260	21481349	1	-	.	gene_id "AT1G58050"; transcript_id "AT1G58050.1"; exon_number "12"; FPKM "0.0000000000"; frac "0.000000"; conf_lo "0.000000"; conf_hi "0.000000"; cov "0.000000";
Chr1	Cufflinks	exon	21481440	21481580	1	-	.	gene_id "AT1G58050"; transcript_id "AT1G58050.1"; exon_number "13"; FPKM "0.0000000000"; frac "0.000000"; conf_lo "0.000000"; conf_hi "0.000000"; cov "0.000000";
Chr1	Cufflinks	exon	21481967	21482071	1	-	.	gene_id "AT1G58050"; transcript_id "AT1G58050.1"; exon_number "14"; FPKM "0.0000000000"; frac "0.000000"; conf_lo "0.000000"; conf_hi "0.000000"; cov "0.000000";
Chr1	Cufflinks	exon	21482212	21482364	1	-	.	gene_id "AT1G58050"; transcript_id "AT1G58050.1"; exon_number "15"; FPKM "0.0000000000"; frac "0.000000"; conf_lo "0.000000"; conf_hi "0.000000"; cov "0.000000";
Chr1	Cufflinks	exon	21482448	21482551	1	-	.	gene_id "AT1G58050"; transcript_id "AT1G58050.1"; exon_number "16"; FPKM "0.0000000000"; frac "0.000000"; conf_lo "0.000000"; conf_hi "0.000000"; cov "0.000000";
Chr1	Cufflinks	exon	21482645	21482750	1	-	.	gene_id "AT1G58050"; transcript_id "AT1G58050.1"; exon_number "17"; FPKM "0.0000000000"; frac "0.000000"; conf_lo "0.000000"; conf_hi "0.000000"; cov "0.000000";
Chr1	Cufflinks	exon	21482834	21483017	1	-	.	gene_id "AT1G58050"; transcript_id "AT1G58050.1"; exon_number "18"; FPKM "0.0000000000"; frac "0.000000"; conf_lo "0.000000"; conf_hi "0.000000"; cov "0.000000";
Chr1	Cufflinks	exon	21483115	21483200	1	-	.	gene_id "AT1G58050"; transcript_id "AT1G58050.1"; exon_number "19"; FPKM "0.0000000000"; frac "0.000000"; conf_lo "0.000000"; conf_hi "0.000000"; cov "0.000000";
Chr1	Cufflinks	exon	21483435	21483500	1	-	.	gene_id "AT1G58050"; transcript_id "AT1G58050.1"; exon_number "20"; FPKM "0.0000000000"; frac "0.000000"; conf_lo "0.000000"; conf_hi "0.000000"; cov "0.000000";
Chr1	Cufflinks	exon	21483636	21483693	1	-	.	gene_id "AT1G58050"; transcript_id "AT1G58050.1"; exon_number "21"; FPKM "0.0000000000"; frac "0.000000"; conf_lo "0.000000"; conf_hi "0.000000"; cov "0.000000";
Chr1	Cufflinks	exon	21483888	21483988	1	-	.	gene_id "AT1G58050"; transcript_id "AT1G58050.1"; exon_number "22"; FPKM "0.0000000000"; frac "0.000000"; conf_lo "0.000000"; conf_hi "0.000000"; cov "0.000000";
Chr1	Cufflinks	exon	21484185	21484262	1	-	.	gene_id "AT1G58050"; transcript_id "AT1G58050.1"; exon_number "23"; FPKM "0.0000000000"; frac "0.000000"; conf_lo "0.000000"; conf_hi "0.000000"; cov "0.000000";
Chr1	Cufflinks	exon	21484349	21484471	1	-	.	gene_id "AT1G58050"; transcript_id "AT1G58050.1"; exon_number "24"; FPKM "0.0000000000"; frac "0.000000"; conf_lo "0.000000"; conf_hi "0.000000"; cov "0.000000";
Chr1	Cufflinks	exon	21484654	21484730	1	-	.	gene_id "AT1G58050"; transcript_id "AT1G58050.1"; exon_number "25"; FPKM "0.0000000000"; frac "0.000000"; conf_lo "0.000000"; conf_hi "0.000000"; cov "0.000000";
Chr1	Cufflinks	exon	21484837	21485025	1	-	.	gene_id "AT1G58050"; transcript_id "AT1G58050.1"; exon_number "26"; FPKM "0.0000000000"; frac "0.000000"; conf_lo "0.000000"; conf_hi "0.000000"; cov "0.000000";
Chr1	Cufflinks	exon	21485125	21485236	1	-	.	gene_id "AT1G58050"; transcript_id "AT1G58050.1"; exon_number "27"; FPKM "0.0000000000"; frac "0.000000"; conf_lo "0.000000"; conf_hi "0.000000"; cov "0.000000";
Chr1	Cufflinks	exon	21485606	21485824	1	-	.	gene_id "AT1G58050"; transcript_id "AT1G58050.1"; exon_number "28"; FPKM "0.0000000000"; frac "0.000000"; conf_lo "0.000000"; conf_hi "0.000000"; cov "0.000000";
Chr1	Cufflinks	exon	21486013	21486386	1	-	.	gene_id "AT1G58050"; transcript_id "AT1G58050.1"; exon_number "29"; FPKM "0.0000000000"; frac "0.000000"; conf_lo "0.000000"; conf_hi "0.000000"; cov "0.000000";
Chr1	Cufflinks	exon	21486472	21486622	1	-	.	gene_id "AT1G58050"; transcript_id "AT1G58050.1"; exon_number "30"; FPKM "0.0000000000"; frac "0.000000"; conf_lo "0.000000"; conf_hi "0.000000"; cov "0.000000";
Chr1	Cufflinks	exon	21486931	21486966	1	-	.	gene_id "AT1G58050"; transcript_id "AT1G58050.1"; exon_number "31"; FPKM "0.0000000000"; frac "0.000000"; conf_lo "0.000000"; conf_hi "0.000000"; cov "0.000000";
Chr1	Cufflinks	exon	21487070	21487275	1	-	.	gene_id "AT1G58050"; transcript_id "AT1G58050.1"; exon_number "32"; FPKM "0.0000000000"; frac "0.000000"; conf_lo "0.000000"; conf_hi "0.000000"; cov "0.000000";
Chr1	Cufflinks	exon	21487354	21487459	1	-	.	gene_id "AT1G58050"; transcript_id "AT1G58050.1"; exon_number "33"; FPKM "0.0000000000"; frac "0.000000"; conf_lo "0.000000"; conf_hi "0.000000"; cov "0.000000";
Chr1	Cufflinks	exon	21487546	21487839	1	-	.	gene_id "AT1G58050"; transcript_id "AT1G58050.1"; exon_number "34"; FPKM "0.0000000000"; frac "0.000000"; conf_lo "0.000000"; conf_hi "0.000000"; cov "0.000000";
Chr1	Cufflinks	transcript	21502905	21504075	1000	+	.	gene_id "AT1G58070"; transcript_id "AT1G58070.1"; FPKM "3.0552533736"; frac "1.000000"; conf_lo "2.239009"; conf_hi "3.871498"; cov "17.851269"; full_read_support "yes";
Chr1	Cufflinks	exon	21502905	21504075	1000	+	.	gene_id "AT1G58070"; transcript_id "AT1G58070.1"; exon_number "1"; FPKM "3.0552533736"; frac "1.000000"; conf_lo "2.239009"; conf_hi "3.871498"; cov "17.851269";
Chr1	Cufflinks	transcript	21504314	21507540	1000	-	.	gene_id "CUFF.10850"; transcript_id "AT1G58080.1"; FPKM "36.5579928337"; frac "1.000000"; conf_lo "33.774229"; conf_hi "39.341757"; cov "213.570730"; full_read_support "yes";
Chr1	Cufflinks	exon	21504314	21504657	1000	-	.	gene_id "CUFF.10850"; transcript_id "AT1G58080.1"; exon_number "1"; FPKM "36.5579928337"; frac "1.000000"; conf_lo "33.774229"; conf_hi "39.341757"; cov "213.570730";
Chr1	Cufflinks	exon	21504841	21504960	1000	-	.	gene_id "CUFF.10850"; transcript_id "AT1G58080.1"; exon_number "2"; FPKM "36.5579928337"; frac "1.000000"; conf_lo "33.774229"; conf_hi "39.341757"; cov "213.570730";
Chr1	Cufflinks	exon	21505041	21505121	1000	-	.	gene_id "CUFF.10850"; transcript_id "AT1G58080.1"; exon_number "3"; FPKM "36.5579928337"; frac "1.000000"; conf_lo "33.774229"; conf_hi "39.341757"; cov "213.570730";
Chr1	Cufflinks	exon	21505197	21505310	1000	-	.	gene_id "CUFF.10850"; transcript_id "AT1G58080.1"; exon_number "4"; FPKM "36.5579928337"; frac "1.000000"; conf_lo "33.774229"; conf_hi "39.341757"; cov "213.570730";
Chr1	Cufflinks	exon	21505403	21505504	1000	-	.	gene_id "CUFF.10850"; transcript_id "AT1G58080.1"; exon_number "5"; FPKM "36.5579928337"; frac "1.000000"; conf_lo "33.774229"; conf_hi "39.341757"; cov "213.570730";
Chr1	Cufflinks	exon	21505686	21505769	1000	-	.	gene_id "CUFF.10850"; transcript_id "AT1G58080.1"; exon_number "6"; FPKM "36.5579928337"; frac "1.000000"; conf_lo "33.774229"; conf_hi "39.341757"; cov "213.570730";
Chr1	Cufflinks	exon	21505879	21505986	1000	-	.	gene_id "CUFF.10850"; transcript_id "AT1G58080.1"; exon_number "7"; FPKM "36.5579928337"; frac "1.000000"; conf_lo "33.774229"; conf_hi "39.341757"; cov "213.570730";
Chr1	Cufflinks	exon	21506067	21506132	1000	-	.	gene_id "CUFF.10850"; transcript_id "AT1G58080.1"; exon_number "8"; FPKM "36.5579928337"; frac "1.000000"; conf_lo "33.774229"; conf_hi "39.341757"; cov "213.570730";
Chr1	Cufflinks	exon	21506375	21506488	1000	-	.	gene_id "CUFF.10850"; transcript_id "AT1G58080.1"; exon_number "9"; FPKM "36.5579928337"; frac "1.000000"; conf_lo "33.774229"; conf_hi "39.341757"; cov "213.570730";
Chr1	Cufflinks	exon	21506577	21506636	1000	-	.	gene_id "CUFF.10850"; transcript_id "AT1G58080.1"; exon_number "10"; FPKM "36.5579928337"; frac "1.000000"; conf_lo "33.774229"; conf_hi "39.341757"; cov "213.570730";
Chr1	Cufflinks	exon	21507139	21507540	1000	-	.	gene_id "CUFF.10850"; transcript_id "AT1G58080.1"; exon_number "11"; FPKM "36.5579928337"; frac "1.000000"; conf_lo "33.774229"; conf_hi "39.341757"; cov "213.570730";
Chr1	Cufflinks	transcript	21510510	21511625	1	+	.	gene_id "AT1G58090"; transcript_id "AT1G58090.1"; FPKM "0.0000000000"; frac "0.000000"; conf_lo "0.000000"; conf_hi "0.000000"; cov "0.000000"; full_read_support "no";
Chr1	Cufflinks	exon	21510510	21511625	1	+	.	gene_id "AT1G58090"; transcript_id "AT1G58090.1"; exon_number "1"; FPKM "0.0000000000"; frac "0.000000"; conf_lo "0.000000"; conf_hi "0.000000"; cov "0.000000";
Chr1	Cufflinks	transcript	21488741	21489132	1	+	.	gene_id "AT1G58055"; transcript_id "AT1G58055.1"; FPKM "0.0000000000"; frac "0.000000"; conf_lo "0.000000"; conf_hi "0.333295"; cov "0.000000"; full_read_support "no";
Chr1	Cufflinks	exon	21488741	21488828	1	+	.	gene_id "AT1G58055"; transcript_id "AT1G58055.1"; exon_number "1"; FPKM "0.0000000000"; frac "0.000000"; conf_lo "0.000000"; conf_hi "0.333295"; cov "0.000000";
Chr1	Cufflinks	exon	21488913	21489132	1	+	.	gene_id "AT1G58055"; transcript_id "AT1G58055.1"; exon_number "2"; FPKM "0.0000000000"; frac "0.000000"; conf_lo "0.000000"; conf_hi "0.333295"; cov "0.000000";
Chr1	Cufflinks	transcript	21489008	21501835	522	-	.	gene_id "CUFF.10849"; transcript_id "CUFF.10849.1"; FPKM "1.3172476630"; frac "0.358029"; conf_lo "1.004786"; conf_hi "1.629709"; cov "7.693531"; full_read_support "yes";
Chr1	Cufflinks	exon	21489008	21489560	522	-	.	gene_id "CUFF.10849"; transcript_id "CUFF.10849.1"; exon_number "1"; FPKM "1.3172476630"; frac "0.358029"; conf_lo "1.004786"; conf_hi "1.629709"; cov "7.693531";
Chr1	Cufflinks	exon	21489652	21489774	522	-	.	gene_id "CUFF.10849"; transcript_id "CUFF.10849.1"; exon_number "2"; FPKM "1.3172476630"; frac "0.358029"; conf_lo "1.004786"; conf_hi "1.629709"; cov "7.693531";
Chr1	Cufflinks	exon	21489888	21489980	522	-	.	gene_id "CUFF.10849"; transcript_id "CUFF.10849.1"; exon_number "3"; FPKM "1.3172476630"; frac "0.358029"; conf_lo "1.004786"; conf_hi "1.629709"; cov "7.693531";
Chr1	Cufflinks	exon	21490187	21490396	522	-	.	gene_id "CUFF.10849"; transcript_id "CUFF.10849.1"; exon_number "4"; FPKM "1.3172476630"; frac "0.358029"; conf_lo "1.004786"; conf_hi "1.629709"; cov "7.693531";
Chr1	Cufflinks	exon	21490554	21490677	522	-	.	gene_id "CUFF.10849"; transcript_id "CUFF.10849.1"; exon_number "5"; FPKM "1.3172476630"; frac "0.358029"; conf_lo "1.004786"; conf_hi "1.629709"; cov "7.693531";
Chr1	Cufflinks	exon	21490863	21490901	522	-	.	gene_id "CUFF.10849"; transcript_id "CUFF.10849.1"; exon_number "6"; FPKM "1.3172476630"; frac "0.358029"; conf_lo "1.004786"; conf_hi "1.629709"; cov "7.693531";
Chr1	Cufflinks	exon	21491286	21491356	522	-	.	gene_id "CUFF.10849"; transcript_id "CUFF.10849.1"; exon_number "7"; FPKM "1.3172476630"; frac "0.358029"; conf_lo "1.004786"; conf_hi "1.629709"; cov "7.693531";
Chr1	Cufflinks	exon	21491511	21491651	522	-	.	gene_id "CUFF.10849"; transcript_id "CUFF.10849.1"; exon_number "8"; FPKM "1.3172476630"; frac "0.358029"; conf_lo "1.004786"; conf_hi "1.629709"; cov "7.693531";
Chr1	Cufflinks	exon	21491726	21491824	522	-	.	gene_id "CUFF.10849"; transcript_id "CUFF.10849.1"; exon_number "9"; FPKM "1.3172476630"; frac "0.358029"; conf_lo "1.004786"; conf_hi "1.629709"; cov "7.693531";
Chr1	Cufflinks	exon	21492067	21492150	522	-	.	gene_id "CUFF.10849"; transcript_id "CUFF.10849.1"; exon_number "10"; FPKM "1.3172476630"; frac "0.358029"; conf_lo "1.004786"; conf_hi "1.629709"; cov "7.693531";
Chr1	Cufflinks	exon	21492441	21492497	522	-	.	gene_id "CUFF.10849"; transcript_id "CUFF.10849.1"; exon_number "11"; FPKM "1.3172476630"; frac "0.358029"; conf_lo "1.004786"; conf_hi "1.629709"; cov "7.693531";
Chr1	Cufflinks	exon	21492574	21492663	522	-	.	gene_id "CUFF.10849"; transcript_id "CUFF.10849.1"; exon_number "12"; FPKM "1.3172476630"; frac "0.358029"; conf_lo "1.004786"; conf_hi "1.629709"; cov "7.693531";
Chr1	Cufflinks	exon	21492745	21492885	522	-	.	gene_id "CUFF.10849"; transcript_id "CUFF.10849.1"; exon_number "13"; FPKM "1.3172476630"; frac "0.358029"; conf_lo "1.004786"; conf_hi "1.629709"; cov "7.693531";
Chr1	Cufflinks	exon	21493271	21493375	522	-	.	gene_id "CUFF.10849"; transcript_id "CUFF.10849.1"; exon_number "14"; FPKM "1.3172476630"; frac "0.358029"; conf_lo "1.004786"; conf_hi "1.629709"; cov "7.693531";
Chr1	Cufflinks	exon	21493858	21494010	522	-	.	gene_id "CUFF.10849"; transcript_id "CUFF.10849.1"; exon_number "15"; FPKM "1.3172476630"; frac "0.358029"; conf_lo "1.004786"; conf_hi "1.629709"; cov "7.693531";
Chr1	Cufflinks	exon	21494094	21494195	522	-	.	gene_id "CUFF.10849"; transcript_id "CUFF.10849.1"; exon_number "16"; FPKM "1.3172476630"; frac "0.358029"; conf_lo "1.004786"; conf_hi "1.629709"; cov "7.693531";
Chr1	Cufflinks	exon	21494299	21494445	522	-	.	gene_id "CUFF.10849"; transcript_id "CUFF.10849.1"; exon_number "17"; FPKM "1.3172476630"; frac "0.358029"; conf_lo "1.004786"; conf_hi "1.629709"; cov "7.693531";
Chr1	Cufflinks	exon	21494957	21495140	522	-	.	gene_id "CUFF.10849"; transcript_id "CUFF.10849.1"; exon_number "18"; FPKM "1.3172476630"; frac "0.358029"; conf_lo "1.004786"; conf_hi "1.629709"; cov "7.693531";
Chr1	Cufflinks	exon	21495224	21495309	522	-	.	gene_id "CUFF.10849"; transcript_id "CUFF.10849.1"; exon_number "19"; FPKM "1.3172476630"; frac "0.358029"; conf_lo "1.004786"; conf_hi "1.629709"; cov "7.693531";
Chr1	Cufflinks	exon	21495767	21495832	522	-	.	gene_id "CUFF.10849"; transcript_id "CUFF.10849.1"; exon_number "20"; FPKM "1.3172476630"; frac "0.358029"; conf_lo "1.004786"; conf_hi "1.629709"; cov "7.693531";
Chr1	Cufflinks	exon	21496248	21496305	522	-	.	gene_id "CUFF.10849"; transcript_id "CUFF.10849.1"; exon_number "21"; FPKM "1.3172476630"; frac "0.358029"; conf_lo "1.004786"; conf_hi "1.629709"; cov "7.693531";
Chr1	Cufflinks	exon	21497141	21497241	522	-	.	gene_id "CUFF.10849"; transcript_id "CUFF.10849.1"; exon_number "22"; FPKM "1.3172476630"; frac "0.358029"; conf_lo "1.004786"; conf_hi "1.629709"; cov "7.693531";
Chr1	Cufflinks	exon	21497469	21497555	522	-	.	gene_id "CUFF.10849"; transcript_id "CUFF.10849.1"; exon_number "23"; FPKM "1.3172476630"; frac "0.358029"; conf_lo "1.004786"; conf_hi "1.629709"; cov "7.693531";
Chr1	Cufflinks	exon	21497683	21497805	522	-	.	gene_id "CUFF.10849"; transcript_id "CUFF.10849.1"; exon_number "24"; FPKM "1.3172476630"; frac "0.358029"; conf_lo "1.004786"; conf_hi "1.629709"; cov "7.693531";
Chr1	Cufflinks	exon	21497998	21498074	522	-	.	gene_id "CUFF.10849"; transcript_id "CUFF.10849.1"; exon_number "25"; FPKM "1.3172476630"; frac "0.358029"; conf_lo "1.004786"; conf_hi "1.629709"; cov "7.693531";
Chr1	Cufflinks	exon	21498184	21498378	522	-	.	gene_id "CUFF.10849"; transcript_id "CUFF.10849.1"; exon_number "26"; FPKM "1.3172476630"; frac "0.358029"; conf_lo "1.004786"; conf_hi "1.629709"; cov "7.693531";
Chr1	Cufflinks	exon	21498731	21498842	522	-	.	gene_id "CUFF.10849"; transcript_id "CUFF.10849.1"; exon_number "27"; FPKM "1.3172476630"; frac "0.358029"; conf_lo "1.004786"; conf_hi "1.629709"; cov "7.693531";
Chr1	Cufflinks	exon	21499120	21499338	522	-	.	gene_id "CUFF.10849"; transcript_id "CUFF.10849.1"; exon_number "28"; FPKM "1.3172476630"; frac "0.358029"; conf_lo "1.004786"; conf_hi "1.629709"; cov "7.693531";
Chr1	Cufflinks	exon	21499643	21500049	522	-	.	gene_id "CUFF.10849"; transcript_id "CUFF.10849.1"; exon_number "29"; FPKM "1.3172476630"; frac "0.358029"; conf_lo "1.004786"; conf_hi "1.629709"; cov "7.693531";
Chr1	Cufflinks	exon	21500133	21500283	522	-	.	gene_id "CUFF.10849"; transcript_id "CUFF.10849.1"; exon_number "30"; FPKM "1.3172476630"; frac "0.358029"; conf_lo "1.004786"; conf_hi "1.629709"; cov "7.693531";
Chr1	Cufflinks	exon	21500775	21500828	522	-	.	gene_id "CUFF.10849"; transcript_id "CUFF.10849.1"; exon_number "31"; FPKM "1.3172476630"; frac "0.358029"; conf_lo "1.004786"; conf_hi "1.629709"; cov "7.693531";
Chr1	Cufflinks	exon	21500992	21501185	522	-	.	gene_id "CUFF.10849"; transcript_id "CUFF.10849.1"; exon_number "32"; FPKM "1.3172476630"; frac "0.358029"; conf_lo "1.004786"; conf_hi "1.629709"; cov "7.693531";
Chr1	Cufflinks	exon	21501266	21501371	522	-	.	gene_id "CUFF.10849"; transcript_id "CUFF.10849.1"; exon_number "33"; FPKM "1.3172476630"; frac "0.358029"; conf_lo "1.004786"; conf_hi "1.629709"; cov "7.693531";
Chr1	Cufflinks	exon	21501476	21501835	522	-	.	gene_id "CUFF.10849"; transcript_id "CUFF.10849.1"; exon_number "34"; FPKM "1.3172476630"; frac "0.358029"; conf_lo "1.004786"; conf_hi "1.629709"; cov "7.693531";
Chr1	Cufflinks	transcript	21489285	21501811	1000	-	.	gene_id "CUFF.10849"; transcript_id "AT1G58060.1"; FPKM "2.5229668285"; frac "0.641971"; conf_lo "2.109583"; conf_hi "2.936350"; cov "14.735668"; full_read_support "yes";
Chr1	Cufflinks	exon	21489285	21489560	1000	-	.	gene_id "CUFF.10849"; transcript_id "AT1G58060.1"; exon_number "1"; FPKM "2.5229668285"; frac "0.641971"; conf_lo "2.109583"; conf_hi "2.936350"; cov "14.735668";
Chr1	Cufflinks	exon	21489652	21489774	1000	-	.	gene_id "CUFF.10849"; transcript_id "AT1G58060.1"; exon_number "2"; FPKM "2.5229668285"; frac "0.641971"; conf_lo "2.109583"; conf_hi "2.936350"; cov "14.735668";
Chr1	Cufflinks	exon	21489888	21489980	1000	-	.	gene_id "CUFF.10849"; transcript_id "AT1G58060.1"; exon_number "3"; FPKM "2.5229668285"; frac "0.641971"; conf_lo "2.109583"; conf_hi "2.936350"; cov "14.735668";
Chr1	Cufflinks	exon	21490187	21490396	1000	-	.	gene_id "CUFF.10849"; transcript_id "AT1G58060.1"; exon_number "4"; FPKM "2.5229668285"; frac "0.641971"; conf_lo "2.109583"; conf_hi "2.936350"; cov "14.735668";
Chr1	Cufflinks	exon	21490554	21490646	1000	-	.	gene_id "CUFF.10849"; transcript_id "AT1G58060.1"; exon_number "5"; FPKM "2.5229668285"; frac "0.641971"; conf_lo "2.109583"; conf_hi "2.936350"; cov "14.735668";
Chr1	Cufflinks	exon	21490832	21490901	1000	-	.	gene_id "CUFF.10849"; transcript_id "AT1G58060.1"; exon_number "6"; FPKM "2.5229668285"; frac "0.641971"; conf_lo "2.109583"; conf_hi "2.936350"; cov "14.735668";
Chr1	Cufflinks	exon	21491286	21491356	1000	-	.	gene_id "CUFF.10849"; transcript_id "AT1G58060.1"; exon_number "7"; FPKM "2.5229668285"; frac "0.641971"; conf_lo "2.109583"; conf_hi "2.936350"; cov "14.735668";
Chr1	Cufflinks	exon	21491511	21491651	1000	-	.	gene_id "CUFF.10849"; transcript_id "AT1G58060.1"; exon_number "8"; FPKM "2.5229668285"; frac "0.641971"; conf_lo "2.109583"; conf_hi "2.936350"; cov "14.735668";
Chr1	Cufflinks	exon	21491726	21491824	1000	-	.	gene_id "CUFF.10849"; transcript_id "AT1G58060.1"; exon_number "9"; FPKM "2.5229668285"; frac "0.641971"; conf_lo "2.109583"; conf_hi "2.936350"; cov "14.735668";
Chr1	Cufflinks	exon	21492067	21492150	1000	-	.	gene_id "CUFF.10849"; transcript_id "AT1G58060.1"; exon_number "10"; FPKM "2.5229668285"; frac "0.641971"; conf_lo "2.109583"; conf_hi "2.936350"; cov "14.735668";
Chr1	Cufflinks	exon	21492441	21492497	1000	-	.	gene_id "CUFF.10849"; transcript_id "AT1G58060.1"; exon_number "11"; FPKM "2.5229668285"; frac "0.641971"; conf_lo "2.109583"; conf_hi "2.936350"; cov "14.735668";
Chr1	Cufflinks	exon	21492574	21492663	1000	-	.	gene_id "CUFF.10849"; transcript_id "AT1G58060.1"; exon_number "12"; FPKM "2.5229668285"; frac "0.641971"; conf_lo "2.109583"; conf_hi "2.936350"; cov "14.735668";
Chr1	Cufflinks	exon	21492745	21492885	1000	-	.	gene_id "CUFF.10849"; transcript_id "AT1G58060.1"; exon_number "13"; FPKM "2.5229668285"; frac "0.641971"; conf_lo "2.109583"; conf_hi "2.936350"; cov "14.735668";
Chr1	Cufflinks	exon	21493271	21493375	1000	-	.	gene_id "CUFF.10849"; transcript_id "AT1G58060.1"; exon_number "14"; FPKM "2.5229668285"; frac "0.641971"; conf_lo "2.109583"; conf_hi "2.936350"; cov "14.735668";
Chr1	Cufflinks	exon	21493858	21494010	1000	-	.	gene_id "CUFF.10849"; transcript_id "AT1G58060.1"; exon_number "15"; FPKM "2.5229668285"; frac "0.641971"; conf_lo "2.109583"; conf_hi "2.936350"; cov "14.735668";
Chr1	Cufflinks	exon	21494094	21494195	1000	-	.	gene_id "CUFF.10849"; transcript_id "AT1G58060.1"; exon_number "16"; FPKM "2.5229668285"; frac "0.641971"; conf_lo "2.109583"; conf_hi "2.936350"; cov "14.735668";
Chr1	Cufflinks	exon	21494299	21494445	1000	-	.	gene_id "CUFF.10849"; transcript_id "AT1G58060.1"; exon_number "17"; FPKM "2.5229668285"; frac "0.641971"; conf_lo "2.109583"; conf_hi "2.936350"; cov "14.735668";
Chr1	Cufflinks	exon	21494957	21495140	1000	-	.	gene_id "CUFF.10849"; transcript_id "AT1G58060.1"; exon_number "18"; FPKM "2.5229668285"; frac "0.641971"; conf_lo "2.109583"; conf_hi "2.936350"; cov "14.735668";
Chr1	Cufflinks	exon	21495224	21495309	1000	-	.	gene_id "CUFF.10849"; transcript_id "AT1G58060.1"; exon_number "19"; FPKM "2.5229668285"; frac "0.641971"; conf_lo "2.109583"; conf_hi "2.936350"; cov "14.735668";
Chr1	Cufflinks	exon	21495767	21495832	1000	-	.	gene_id "CUFF.10849"; transcript_id "AT1G58060.1"; exon_number "20"; FPKM "2.5229668285"; frac "0.641971"; conf_lo "2.109583"; conf_hi "2.936350"; cov "14.735668";
Chr1	Cufflinks	exon	21496248	21496305	1000	-	.	gene_id "CUFF.10849"; transcript_id "AT1G58060.1"; exon_number "21"; FPKM "2.5229668285"; frac "0.641971"; conf_lo "2.109583"; conf_hi "2.936350"; cov "14.735668";
Chr1	Cufflinks	exon	21497141	21497241	1000	-	.	gene_id "CUFF.10849"; transcript_id "AT1G58060.1"; exon_number "22"; FPKM "2.5229668285"; frac "0.641971"; conf_lo "2.109583"; conf_hi "2.936350"; cov "14.735668";
Chr1	Cufflinks	exon	21497469	21497555	1000	-	.	gene_id "CUFF.10849"; transcript_id "AT1G58060.1"; exon_number "23"; FPKM "2.5229668285"; frac "0.641971"; conf_lo "2.109583"; conf_hi "2.936350"; cov "14.735668";
Chr1	Cufflinks	exon	21497683	21497805	1000	-	.	gene_id "CUFF.10849"; transcript_id "AT1G58060.1"; exon_number "24"; FPKM "2.5229668285"; frac "0.641971"; conf_lo "2.109583"; conf_hi "2.936350"; cov "14.735668";
Chr1	Cufflinks	exon	21497998	21498074	1000	-	.	gene_id "CUFF.10849"; transcript_id "AT1G58060.1"; exon_number "25"; FPKM "2.5229668285"; frac "0.641971"; conf_lo "2.109583"; conf_hi "2.936350"; cov "14.735668";
Chr1	Cufflinks	exon	21498184	21498378	1000	-	.	gene_id "CUFF.10849"; transcript_id "AT1G58060.1"; exon_number "26"; FPKM "2.5229668285"; frac "0.641971"; conf_lo "2.109583"; conf_hi "2.936350"; cov "14.735668";
Chr1	Cufflinks	exon	21498731	21498842	1000	-	.	gene_id "CUFF.10849"; transcript_id "AT1G58060.1"; exon_number "27"; FPKM "2.5229668285"; frac "0.641971"; conf_lo "2.109583"; conf_hi "2.936350"; cov "14.735668";
Chr1	Cufflinks	exon	21499120	21499338	1000	-	.	gene_id "CUFF.10849"; transcript_id "AT1G58060.1"; exon_number "28"; FPKM "2.5229668285"; frac "0.641971"; conf_lo "2.109583"; conf_hi "2.936350"; cov "14.735668";
Chr1	Cufflinks	exon	21499643	21500049	1000	-	.	gene_id "CUFF.10849"; transcript_id "AT1G58060.1"; exon_number "29"; FPKM "2.5229668285"; frac "0.641971"; conf_lo "2.109583"; conf_hi "2.936350"; cov "14.735668";
Chr1	Cufflinks	exon	21500133	21500283	1000	-	.	gene_id "CUFF.10849"; transcript_id "AT1G58060.1"; exon_number "30"; FPKM "2.5229668285"; frac "0.641971"; conf_lo "2.109583"; conf_hi "2.936350"; cov "14.735668";
Chr1	Cufflinks	exon	21500775	21500828	1000	-	.	gene_id "CUFF.10849"; transcript_id "AT1G58060.1"; exon_number "31"; FPKM "2.5229668285"; frac "0.641971"; conf_lo "2.109583"; conf_hi "2.936350"; cov "14.735668";
Chr1	Cufflinks	exon	21500992	21501185	1000	-	.	gene_id "CUFF.10849"; transcript_id "AT1G58060.1"; exon_number "32"; FPKM "2.5229668285"; frac "0.641971"; conf_lo "2.109583"; conf_hi "2.936350"; cov "14.735668";
Chr1	Cufflinks	exon	21501266	21501371	1000	-	.	gene_id "CUFF.10849"; transcript_id "AT1G58060.1"; exon_number "33"; FPKM "2.5229668285"; frac "0.641971"; conf_lo "2.109583"; conf_hi "2.936350"; cov "14.735668";
Chr1	Cufflinks	exon	21501476	21501811	1000	-	.	gene_id "CUFF.10849"; transcript_id "AT1G58060.1"; exon_number "34"; FPKM "2.5229668285"; frac "0.641971"; conf_lo "2.109583"; conf_hi "2.936350"; cov "14.735668";
Chr1	Cufflinks	transcript	21512384	21514013	1000	-	.	gene_id "AT1G58100"; transcript_id "AT1G58100.1"; FPKM "10.9574205182"; frac "1.000000"; conf_lo "9.611857"; conf_hi "12.302984"; cov "63.977948"; full_read_support "yes";
Chr1	Cufflinks	exon	21512384	21514013	1000	-	.	gene_id "AT1G58100"; transcript_id "AT1G58100.1"; exon_number "1"; FPKM "10.9574205182"; frac "1.000000"; conf_lo "9.611857"; conf_hi "12.302984"; cov "63.977948";
Chr1	Cufflinks	transcript	21512459	21514022	1	-	.	gene_id "AT1G58100"; transcript_id "AT1G58100.2"; FPKM "0.0000000000"; frac "0.000000"; conf_lo "0.000000"; conf_hi "0.079247"; cov "0.000000"; full_read_support "no";
Chr1	Cufflinks	exon	21512459	21513539	1	-	.	gene_id "AT1G58100"; transcript_id "AT1G58100.2"; exon_number "1"; FPKM "0.0000000000"; frac "0.000000"; conf_lo "0.000000"; conf_hi "0.079247"; cov "0.000000";
Chr1	Cufflinks	exon	21513612	21514022	1	-	.	gene_id "AT1G58100"; transcript_id "AT1G58100.2"; exon_number "2"; FPKM "0.0000000000"; frac "0.000000"; conf_lo "0.000000"; conf_hi "0.079247"; cov "0.000000";
Chr1	Cufflinks	transcript	21641130	21642041	1000	+	.	gene_id "AT1G58330"; transcript_id "AT1G58330.1"; FPKM "0.0717480461"; frac "1.000000"; conf_lo "0.000000"; conf_hi "0.215244"; cov "0.419355"; full_read_support "yes";
Chr1	Cufflinks	exon	21641130	21642041	1000	+	.	gene_id "AT1G58330"; transcript_id "AT1G58330.1"; exon_number "1"; FPKM "0.0717480461"; frac "1.000000"; conf_lo "0.000000"; conf_hi "0.215244"; cov "0.419355";
Chr1	Cufflinks	transcript	21653008	21655439	1	+	.	gene_id "CUFF.10851"; transcript_id "AT1G58340.1"; FPKM "0.0000000000"; frac "0.000000"; conf_lo "0.000000"; conf_hi "0.054651"; cov "0.000000"; full_read_support "no";
Chr1	Cufflinks	exon	21653008	21653323	1	+	.	gene_id "CUFF.10851"; transcript_id "AT1G58340.1"; exon_number "1"; FPKM "0.0000000000"; frac "0.000000"; conf_lo "0.000000"; conf_hi "0.054651"; cov "0.000000";
Chr1	Cufflinks	exon	21653681	21655439	1	+	.	gene_id "CUFF.10851"; transcript_id "AT1G58340.1"; exon_number "2"; FPKM "0.0000000000"; frac "0.000000"; conf_lo "0.000000"; conf_hi "0.054651"; cov "0.000000";
Chr1	Cufflinks	transcript	21653572	21655439	1000	+	.	gene_id "CUFF.10851"; transcript_id "CUFF.10851.2"; FPKM "0.3992205334"; frac "0.499996"; conf_lo "0.169411"; conf_hi "0.629030"; cov "2.328888"; full_read_support "yes";
Chr1	Cufflinks	exon	21653572	21655439	1000	+	.	gene_id "CUFF.10851"; transcript_id "CUFF.10851.2"; exon_number "1"; FPKM "0.3992205334"; frac "0.499996"; conf_lo "0.169411"; conf_hi "0.629030"; cov "2.328888";
Chr1	Cufflinks	transcript	21653523	21654258	1000	-	.	gene_id "CUFF.10852"; transcript_id "CUFF.10852.1"; FPKM "1.2370812129"; frac "0.500004"; conf_lo "0.524974"; conf_hi "1.949188"; cov "7.216621"; full_read_support "yes";
Chr1	Cufflinks	exon	21653523	21654258	1000	-	.	gene_id "CUFF.10852"; transcript_id "CUFF.10852.1"; exon_number "1"; FPKM "1.2370812129"; frac "0.500004"; conf_lo "0.524974"; conf_hi "1.949188"; cov "7.216621";
Chr1	Cufflinks	transcript	21662916	21667445	1	-	.	gene_id "CUFF.10853"; transcript_id "AT1G58350.2"; FPKM "0.0000000000"; frac "0.000000"; conf_lo "0.000000"; conf_hi "0.033976"; cov "0.000000"; full_read_support "yes";
Chr1	Cufflinks	exon	21662916	21663433	1	-	.	gene_id "CUFF.10853"; transcript_id "AT1G58350.2"; exon_number "1"; FPKM "0.0000000000"; frac "0.000000"; conf_lo "0.000000"; conf_hi "0.033976"; cov "0.000000";
Chr1	Cufflinks	exon	21663553	21663603	1	-	.	gene_id "CUFF.10853"; transcript_id "AT1G58350.2"; exon_number "2"; FPKM "0.0000000000"; frac "0.000000"; conf_lo "0.000000"; conf_hi "0.033976"; cov "0.000000";
Chr1	Cufflinks	exon	21663704	21663909	1	-	.	gene_id "CUFF.10853"; transcript_id "AT1G58350.2"; exon_number "3"; FPKM "0.0000000000"; frac "0.000000"; conf_lo "0.000000"; conf_hi "0.033976"; cov "0.000000";
Chr1	Cufflinks	exon	21663992	21664250	1	-	.	gene_id "CUFF.10853"; transcript_id "AT1G58350.2"; exon_number "4"; FPKM "0.0000000000"; frac "0.000000"; conf_lo "0.000000"; conf_hi "0.033976"; cov "0.000000";
Chr1	Cufflinks	exon	21664352	21664600	1	-	.	gene_id "CUFF.10853"; transcript_id "AT1G58350.2"; exon_number "5"; FPKM "0.0000000000"; frac "0.000000"; conf_lo "0.000000"; conf_hi "0.033976"; cov "0.000000";
Chr1	Cufflinks	exon	21664685	21664744	1	-	.	gene_id "CUFF.10853"; transcript_id "AT1G58350.2"; exon_number "6"; FPKM "0.0000000000"; frac "0.000000"; conf_lo "0.000000"; conf_hi "0.033976"; cov "0.000000";
Chr1	Cufflinks	exon	21664825	21665005	1	-	.	gene_id "CUFF.10853"; transcript_id "AT1G58350.2"; exon_number "7"; FPKM "0.0000000000"; frac "0.000000"; conf_lo "0.000000"; conf_hi "0.033976"; cov "0.000000";
Chr1	Cufflinks	exon	21665128	21665261	1	-	.	gene_id "CUFF.10853"; transcript_id "AT1G58350.2"; exon_number "8"; FPKM "0.0000000000"; frac "0.000000"; conf_lo "0.000000"; conf_hi "0.033976"; cov "0.000000";
Chr1	Cufflinks	exon	21665352	21665570	1	-	.	gene_id "CUFF.10853"; transcript_id "AT1G58350.2"; exon_number "9"; FPKM "0.0000000000"; frac "0.000000"; conf_lo "0.000000"; conf_hi "0.033976"; cov "0.000000";
Chr1	Cufflinks	exon	21665672	21665726	1	-	.	gene_id "CUFF.10853"; transcript_id "AT1G58350.2"; exon_number "10"; FPKM "0.0000000000"; frac "0.000000"; conf_lo "0.000000"; conf_hi "0.033976"; cov "0.000000";
Chr1	Cufflinks	exon	21665825	21666078	1	-	.	gene_id "CUFF.10853"; transcript_id "AT1G58350.2"; exon_number "11"; FPKM "0.0000000000"; frac "0.000000"; conf_lo "0.000000"; conf_hi "0.033976"; cov "0.000000";
Chr1	Cufflinks	exon	21666197	21666351	1	-	.	gene_id "CUFF.10853"; transcript_id "AT1G58350.2"; exon_number "12"; FPKM "0.0000000000"; frac "0.000000"; conf_lo "0.000000"; conf_hi "0.033976"; cov "0.000000";
Chr1	Cufflinks	exon	21666488	21666573	1	-	.	gene_id "CUFF.10853"; transcript_id "AT1G58350.2"; exon_number "13"; FPKM "0.0000000000"; frac "0.000000"; conf_lo "0.000000"; conf_hi "0.033976"; cov "0.000000";
Chr1	Cufflinks	exon	21666655	21667445	1	-	.	gene_id "CUFF.10853"; transcript_id "AT1G58350.2"; exon_number "14"; FPKM "0.0000000000"; frac "0.000000"; conf_lo "0.000000"; conf_hi "0.033976"; cov "0.000000";
Chr1	Cufflinks	transcript	21662916	21667445	1000	-	.	gene_id "CUFF.10853"; transcript_id "AT1G58350.1"; FPKM "2.0039317912"; frac "0.372060"; conf_lo "1.525979"; conf_hi "2.481884"; cov "11.696757"; full_read_support "yes";
Chr1	Cufflinks	exon	21662916	21663433	1000	-	.	gene_id "CUFF.10853"; transcript_id "AT1G58350.1"; exon_number "1"; FPKM "2.0039317912"; frac "0.372060"; conf_lo "1.525979"; conf_hi "2.481884"; cov "11.696757";
Chr1	Cufflinks	exon	21663553	21663603	1000	-	.	gene_id "CUFF.10853"; transcript_id "AT1G58350.1"; exon_number "2"; FPKM "2.0039317912"; frac "0.372060"; conf_lo "1.525979"; conf_hi "2.481884"; cov "11.696757";
Chr1	Cufflinks	exon	21663704	21663909	1000	-	.	gene_id "CUFF.10853"; transcript_id "AT1G58350.1"; exon_number "3"; FPKM "2.0039317912"; frac "0.372060"; conf_lo "1.525979"; conf_hi "2.481884"; cov "11.696757";
Chr1	Cufflinks	exon	21663992	21664250	1000	-	.	gene_id "CUFF.10853"; transcript_id "AT1G58350.1"; exon_number "4"; FPKM "2.0039317912"; frac "0.372060"; conf_lo "1.525979"; conf_hi "2.481884"; cov "11.696757";
Chr1	Cufflinks	exon	21664352	21664600	1000	-	.	gene_id "CUFF.10853"; transcript_id "AT1G58350.1"; exon_number "5"; FPKM "2.0039317912"; frac "0.372060"; conf_lo "1.525979"; conf_hi "2.481884"; cov "11.696757";
Chr1	Cufflinks	exon	21664685	21664744	1000	-	.	gene_id "CUFF.10853"; transcript_id "AT1G58350.1"; exon_number "6"; FPKM "2.0039317912"; frac "0.372060"; conf_lo "1.525979"; conf_hi "2.481884"; cov "11.696757";
Chr1	Cufflinks	exon	21664825	21665005	1000	-	.	gene_id "CUFF.10853"; transcript_id "AT1G58350.1"; exon_number "7"; FPKM "2.0039317912"; frac "0.372060"; conf_lo "1.525979"; conf_hi "2.481884"; cov "11.696757";
Chr1	Cufflinks	exon	21665128	21665261	1000	-	.	gene_id "CUFF.10853"; transcript_id "AT1G58350.1"; exon_number "8"; FPKM "2.0039317912"; frac "0.372060"; conf_lo "1.525979"; conf_hi "2.481884"; cov "11.696757";
Chr1	Cufflinks	exon	21665352	21665570	1000	-	.	gene_id "CUFF.10853"; transcript_id "AT1G58350.1"; exon_number "9"; FPKM "2.0039317912"; frac "0.372060"; conf_lo "1.525979"; conf_hi "2.481884"; cov "11.696757";
Chr1	Cufflinks	exon	21665672	21665726	1000	-	.	gene_id "CUFF.10853"; transcript_id "AT1G58350.1"; exon_number "10"; FPKM "2.0039317912"; frac "0.372060"; conf_lo "1.525979"; conf_hi "2.481884"; cov "11.696757";
Chr1	Cufflinks	exon	21665825	21666078	1000	-	.	gene_id "CUFF.10853"; transcript_id "AT1G58350.1"; exon_number "11"; FPKM "2.0039317912"; frac "0.372060"; conf_lo "1.525979"; conf_hi "2.481884"; cov "11.696757";
Chr1	Cufflinks	exon	21666197	21666351	1000	-	.	gene_id "CUFF.10853"; transcript_id "AT1G58350.1"; exon_number "12"; FPKM "2.0039317912"; frac "0.372060"; conf_lo "1.525979"; conf_hi "2.481884"; cov "11.696757";
Chr1	Cufflinks	exon	21666488	21666573	1000	-	.	gene_id "CUFF.10853"; transcript_id "AT1G58350.1"; exon_number "13"; FPKM "2.0039317912"; frac "0.372060"; conf_lo "1.525979"; conf_hi "2.481884"; cov "11.696757";
Chr1	Cufflinks	exon	21666655	21667007	1000	-	.	gene_id "CUFF.10853"; transcript_id "AT1G58350.1"; exon_number "14"; FPKM "2.0039317912"; frac "0.372060"; conf_lo "1.525979"; conf_hi "2.481884"; cov "11.696757";
Chr1	Cufflinks	exon	21667180	21667445	1000	-	.	gene_id "CUFF.10853"; transcript_id "AT1G58350.1"; exon_number "15"; FPKM "2.0039317912"; frac "0.372060"; conf_lo "1.525979"; conf_hi "2.481884"; cov "11.696757";
Chr1	Cufflinks	transcript	21662916	21667496	518	-	.	gene_id "CUFF.10853"; transcript_id "CUFF.10853.3"; FPKM "1.0385260038"; frac "0.196337"; conf_lo "0.665760"; conf_hi "1.411292"; cov "6.061776"; full_read_support "yes";
Chr1	Cufflinks	exon	21662916	21663435	518	-	.	gene_id "CUFF.10853"; transcript_id "CUFF.10853.3"; exon_number "1"; FPKM "1.0385260038"; frac "0.196337"; conf_lo "0.665760"; conf_hi "1.411292"; cov "6.061776";
Chr1	Cufflinks	exon	21663555	21663605	518	-	.	gene_id "CUFF.10853"; transcript_id "CUFF.10853.3"; exon_number "2"; FPKM "1.0385260038"; frac "0.196337"; conf_lo "0.665760"; conf_hi "1.411292"; cov "6.061776";
Chr1	Cufflinks	exon	21663706	21663910	518	-	.	gene_id "CUFF.10853"; transcript_id "CUFF.10853.3"; exon_number "3"; FPKM "1.0385260038"; frac "0.196337"; conf_lo "0.665760"; conf_hi "1.411292"; cov "6.061776";
Chr1	Cufflinks	exon	21663992	21664250	518	-	.	gene_id "CUFF.10853"; transcript_id "CUFF.10853.3"; exon_number "4"; FPKM "1.0385260038"; frac "0.196337"; conf_lo "0.665760"; conf_hi "1.411292"; cov "6.061776";
Chr1	Cufflinks	exon	21664352	21664600	518	-	.	gene_id "CUFF.10853"; transcript_id "CUFF.10853.3"; exon_number "5"; FPKM "1.0385260038"; frac "0.196337"; conf_lo "0.665760"; conf_hi "1.411292"; cov "6.061776";
Chr1	Cufflinks	exon	21664685	21664745	518	-	.	gene_id "CUFF.10853"; transcript_id "CUFF.10853.3"; exon_number "6"; FPKM "1.0385260038"; frac "0.196337"; conf_lo "0.665760"; conf_hi "1.411292"; cov "6.061776";
Chr1	Cufflinks	exon	21664826	21665005	518	-	.	gene_id "CUFF.10853"; transcript_id "CUFF.10853.3"; exon_number "7"; FPKM "1.0385260038"; frac "0.196337"; conf_lo "0.665760"; conf_hi "1.411292"; cov "6.061776";
Chr1	Cufflinks	exon	21665128	21665261	518	-	.	gene_id "CUFF.10853"; transcript_id "CUFF.10853.3"; exon_number "8"; FPKM "1.0385260038"; frac "0.196337"; conf_lo "0.665760"; conf_hi "1.411292"; cov "6.061776";
Chr1	Cufflinks	exon	21665352	21665570	518	-	.	gene_id "CUFF.10853"; transcript_id "CUFF.10853.3"; exon_number "9"; FPKM "1.0385260038"; frac "0.196337"; conf_lo "0.665760"; conf_hi "1.411292"; cov "6.061776";
Chr1	Cufflinks	exon	21665672	21665726	518	-	.	gene_id "CUFF.10853"; transcript_id "CUFF.10853.3"; exon_number "10"; FPKM "1.0385260038"; frac "0.196337"; conf_lo "0.665760"; conf_hi "1.411292"; cov "6.061776";
Chr1	Cufflinks	exon	21665825	21666078	518	-	.	gene_id "CUFF.10853"; transcript_id "CUFF.10853.3"; exon_number "11"; FPKM "1.0385260038"; frac "0.196337"; conf_lo "0.665760"; conf_hi "1.411292"; cov "6.061776";
Chr1	Cufflinks	exon	21666197	21666351	518	-	.	gene_id "CUFF.10853"; transcript_id "CUFF.10853.3"; exon_number "12"; FPKM "1.0385260038"; frac "0.196337"; conf_lo "0.665760"; conf_hi "1.411292"; cov "6.061776";
Chr1	Cufflinks	exon	21666488	21666573	518	-	.	gene_id "CUFF.10853"; transcript_id "CUFF.10853.3"; exon_number "13"; FPKM "1.0385260038"; frac "0.196337"; conf_lo "0.665760"; conf_hi "1.411292"; cov "6.061776";
Chr1	Cufflinks	exon	21666655	21667007	518	-	.	gene_id "CUFF.10853"; transcript_id "CUFF.10853.3"; exon_number "14"; FPKM "1.0385260038"; frac "0.196337"; conf_lo "0.665760"; conf_hi "1.411292"; cov "6.061776";
Chr1	Cufflinks	exon	21667180	21667496	518	-	.	gene_id "CUFF.10853"; transcript_id "CUFF.10853.3"; exon_number "15"; FPKM "1.0385260038"; frac "0.196337"; conf_lo "0.665760"; conf_hi "1.411292"; cov "6.061776";
Chr1	Cufflinks	transcript	21662916	21667496	497	-	.	gene_id "CUFF.10853"; transcript_id "CUFF.10853.4"; FPKM "0.9972315448"; frac "0.211208"; conf_lo "0.675153"; conf_hi "1.319310"; cov "5.820745"; full_read_support "yes";
Chr1	Cufflinks	exon	21662916	21663433	497	-	.	gene_id "CUFF.10853"; transcript_id "CUFF.10853.4"; exon_number "1"; FPKM "0.9972315448"; frac "0.211208"; conf_lo "0.675153"; conf_hi "1.319310"; cov "5.820745";
Chr1	Cufflinks	exon	21663553	21663603	497	-	.	gene_id "CUFF.10853"; transcript_id "CUFF.10853.4"; exon_number "2"; FPKM "0.9972315448"; frac "0.211208"; conf_lo "0.675153"; conf_hi "1.319310"; cov "5.820745";
Chr1	Cufflinks	exon	21663704	21663909	497	-	.	gene_id "CUFF.10853"; transcript_id "CUFF.10853.4"; exon_number "3"; FPKM "0.9972315448"; frac "0.211208"; conf_lo "0.675153"; conf_hi "1.319310"; cov "5.820745";
Chr1	Cufflinks	exon	21663992	21664250	497	-	.	gene_id "CUFF.10853"; transcript_id "CUFF.10853.4"; exon_number "4"; FPKM "0.9972315448"; frac "0.211208"; conf_lo "0.675153"; conf_hi "1.319310"; cov "5.820745";
Chr1	Cufflinks	exon	21664352	21664600	497	-	.	gene_id "CUFF.10853"; transcript_id "CUFF.10853.4"; exon_number "5"; FPKM "0.9972315448"; frac "0.211208"; conf_lo "0.675153"; conf_hi "1.319310"; cov "5.820745";
Chr1	Cufflinks	exon	21664685	21664744	497	-	.	gene_id "CUFF.10853"; transcript_id "CUFF.10853.4"; exon_number "6"; FPKM "0.9972315448"; frac "0.211208"; conf_lo "0.675153"; conf_hi "1.319310"; cov "5.820745";
Chr1	Cufflinks	exon	21664825	21665005	497	-	.	gene_id "CUFF.10853"; transcript_id "CUFF.10853.4"; exon_number "7"; FPKM "0.9972315448"; frac "0.211208"; conf_lo "0.675153"; conf_hi "1.319310"; cov "5.820745";
Chr1	Cufflinks	exon	21665128	21665263	497	-	.	gene_id "CUFF.10853"; transcript_id "CUFF.10853.4"; exon_number "8"; FPKM "0.9972315448"; frac "0.211208"; conf_lo "0.675153"; conf_hi "1.319310"; cov "5.820745";
Chr1	Cufflinks	exon	21665375	21666078	497	-	.	gene_id "CUFF.10853"; transcript_id "CUFF.10853.4"; exon_number "9"; FPKM "0.9972315448"; frac "0.211208"; conf_lo "0.675153"; conf_hi "1.319310"; cov "5.820745";
Chr1	Cufflinks	exon	21666197	21666351	497	-	.	gene_id "CUFF.10853"; transcript_id "CUFF.10853.4"; exon_number "10"; FPKM "0.9972315448"; frac "0.211208"; conf_lo "0.675153"; conf_hi "1.319310"; cov "5.820745";
Chr1	Cufflinks	exon	21666488	21666615	497	-	.	gene_id "CUFF.10853"; transcript_id "CUFF.10853.4"; exon_number "11"; FPKM "0.9972315448"; frac "0.211208"; conf_lo "0.675153"; conf_hi "1.319310"; cov "5.820745";
Chr1	Cufflinks	exon	21666697	21667496	497	-	.	gene_id "CUFF.10853"; transcript_id "CUFF.10853.4"; exon_number "12"; FPKM "0.9972315448"; frac "0.211208"; conf_lo "0.675153"; conf_hi "1.319310"; cov "5.820745";
Chr1	Cufflinks	transcript	21662916	21667496	544	-	.	gene_id "CUFF.10853"; transcript_id "CUFF.10853.5"; FPKM "1.0906043073"; frac "0.220395"; conf_lo "0.727727"; conf_hi "1.453482"; cov "6.365752"; full_read_support "yes";
Chr1	Cufflinks	exon	21662916	21663433	544	-	.	gene_id "CUFF.10853"; transcript_id "CUFF.10853.5"; exon_number "1"; FPKM "1.0906043073"; frac "0.220395"; conf_lo "0.727727"; conf_hi "1.453482"; cov "6.365752";
Chr1	Cufflinks	exon	21663553	21663603	544	-	.	gene_id "CUFF.10853"; transcript_id "CUFF.10853.5"; exon_number "2"; FPKM "1.0906043073"; frac "0.220395"; conf_lo "0.727727"; conf_hi "1.453482"; cov "6.365752";
Chr1	Cufflinks	exon	21663704	21663909	544	-	.	gene_id "CUFF.10853"; transcript_id "CUFF.10853.5"; exon_number "3"; FPKM "1.0906043073"; frac "0.220395"; conf_lo "0.727727"; conf_hi "1.453482"; cov "6.365752";
Chr1	Cufflinks	exon	21663992	21664250	544	-	.	gene_id "CUFF.10853"; transcript_id "CUFF.10853.5"; exon_number "4"; FPKM "1.0906043073"; frac "0.220395"; conf_lo "0.727727"; conf_hi "1.453482"; cov "6.365752";
Chr1	Cufflinks	exon	21664352	21664600	544	-	.	gene_id "CUFF.10853"; transcript_id "CUFF.10853.5"; exon_number "5"; FPKM "1.0906043073"; frac "0.220395"; conf_lo "0.727727"; conf_hi "1.453482"; cov "6.365752";
Chr1	Cufflinks	exon	21664685	21664744	544	-	.	gene_id "CUFF.10853"; transcript_id "CUFF.10853.5"; exon_number "6"; FPKM "1.0906043073"; frac "0.220395"; conf_lo "0.727727"; conf_hi "1.453482"; cov "6.365752";
Chr1	Cufflinks	exon	21664825	21665005	544	-	.	gene_id "CUFF.10853"; transcript_id "CUFF.10853.5"; exon_number "7"; FPKM "1.0906043073"; frac "0.220395"; conf_lo "0.727727"; conf_hi "1.453482"; cov "6.365752";
Chr1	Cufflinks	exon	21665128	21665261	544	-	.	gene_id "CUFF.10853"; transcript_id "CUFF.10853.5"; exon_number "8"; FPKM "1.0906043073"; frac "0.220395"; conf_lo "0.727727"; conf_hi "1.453482"; cov "6.365752";
Chr1	Cufflinks	exon	21665352	21665518	544	-	.	gene_id "CUFF.10853"; transcript_id "CUFF.10853.5"; exon_number "9"; FPKM "1.0906043073"; frac "0.220395"; conf_lo "0.727727"; conf_hi "1.453482"; cov "6.365752";
Chr1	Cufflinks	exon	21665672	21665726	544	-	.	gene_id "CUFF.10853"; transcript_id "CUFF.10853.5"; exon_number "10"; FPKM "1.0906043073"; frac "0.220395"; conf_lo "0.727727"; conf_hi "1.453482"; cov "6.365752";
Chr1	Cufflinks	exon	21665825	21666078	544	-	.	gene_id "CUFF.10853"; transcript_id "CUFF.10853.5"; exon_number "11"; FPKM "1.0906043073"; frac "0.220395"; conf_lo "0.727727"; conf_hi "1.453482"; cov "6.365752";
Chr1	Cufflinks	exon	21666197	21666351	544	-	.	gene_id "CUFF.10853"; transcript_id "CUFF.10853.5"; exon_number "12"; FPKM "1.0906043073"; frac "0.220395"; conf_lo "0.727727"; conf_hi "1.453482"; cov "6.365752";
Chr1	Cufflinks	exon	21666488	21667496	544	-	.	gene_id "CUFF.10853"; transcript_id "CUFF.10853.5"; exon_number "13"; FPKM "1.0906043073"; frac "0.220395"; conf_lo "0.727727"; conf_hi "1.453482"; cov "6.365752";
Chr1	Cufflinks	transcript	21662918	21667438	1	-	.	gene_id "CUFF.10853"; transcript_id "AT1G58350.3"; FPKM "0.0000000000"; frac "0.000000"; conf_lo "0.000000"; conf_hi "0.039614"; cov "0.000000"; full_read_support "no";
Chr1	Cufflinks	exon	21662918	21663433	1	-	.	gene_id "CUFF.10853"; transcript_id "AT1G58350.3"; exon_number "1"; FPKM "0.0000000000"; frac "0.000000"; conf_lo "0.000000"; conf_hi "0.039614"; cov "0.000000";
Chr1	Cufflinks	exon	21663553	21663603	1	-	.	gene_id "CUFF.10853"; transcript_id "AT1G58350.3"; exon_number "2"; FPKM "0.0000000000"; frac "0.000000"; conf_lo "0.000000"; conf_hi "0.039614"; cov "0.000000";
Chr1	Cufflinks	exon	21663704	21663909	1	-	.	gene_id "CUFF.10853"; transcript_id "AT1G58350.3"; exon_number "3"; FPKM "0.0000000000"; frac "0.000000"; conf_lo "0.000000"; conf_hi "0.039614"; cov "0.000000";
Chr1	Cufflinks	exon	21663992	21664250	1	-	.	gene_id "CUFF.10853"; transcript_id "AT1G58350.3"; exon_number "4"; FPKM "0.0000000000"; frac "0.000000"; conf_lo "0.000000"; conf_hi "0.039614"; cov "0.000000";
Chr1	Cufflinks	exon	21664685	21664744	1	-	.	gene_id "CUFF.10853"; transcript_id "AT1G58350.3"; exon_number "5"; FPKM "0.0000000000"; frac "0.000000"; conf_lo "0.000000"; conf_hi "0.039614"; cov "0.000000";
Chr1	Cufflinks	exon	21664825	21665005	1	-	.	gene_id "CUFF.10853"; transcript_id "AT1G58350.3"; exon_number "6"; FPKM "0.0000000000"; frac "0.000000"; conf_lo "0.000000"; conf_hi "0.039614"; cov "0.000000";
Chr1	Cufflinks	exon	21665128	21665261	1	-	.	gene_id "CUFF.10853"; transcript_id "AT1G58350.3"; exon_number "7"; FPKM "0.0000000000"; frac "0.000000"; conf_lo "0.000000"; conf_hi "0.039614"; cov "0.000000";
Chr1	Cufflinks	exon	21665352	21665570	1	-	.	gene_id "CUFF.10853"; transcript_id "AT1G58350.3"; exon_number "8"; FPKM "0.0000000000"; frac "0.000000"; conf_lo "0.000000"; conf_hi "0.039614"; cov "0.000000";
Chr1	Cufflinks	exon	21665672	21665726	1	-	.	gene_id "CUFF.10853"; transcript_id "AT1G58350.3"; exon_number "9"; FPKM "0.0000000000"; frac "0.000000"; conf_lo "0.000000"; conf_hi "0.039614"; cov "0.000000";
Chr1	Cufflinks	exon	21665825	21666078	1	-	.	gene_id "CUFF.10853"; transcript_id "AT1G58350.3"; exon_number "10"; FPKM "0.0000000000"; frac "0.000000"; conf_lo "0.000000"; conf_hi "0.039614"; cov "0.000000";
Chr1	Cufflinks	exon	21666197	21666351	1	-	.	gene_id "CUFF.10853"; transcript_id "AT1G58350.3"; exon_number "11"; FPKM "0.0000000000"; frac "0.000000"; conf_lo "0.000000"; conf_hi "0.039614"; cov "0.000000";
Chr1	Cufflinks	exon	21666488	21666573	1	-	.	gene_id "CUFF.10853"; transcript_id "AT1G58350.3"; exon_number "12"; FPKM "0.0000000000"; frac "0.000000"; conf_lo "0.000000"; conf_hi "0.039614"; cov "0.000000";
Chr1	Cufflinks	exon	21666655	21667007	1	-	.	gene_id "CUFF.10853"; transcript_id "AT1G58350.3"; exon_number "13"; FPKM "0.0000000000"; frac "0.000000"; conf_lo "0.000000"; conf_hi "0.039614"; cov "0.000000";
Chr1	Cufflinks	exon	21667180	21667438	1	-	.	gene_id "CUFF.10853"; transcript_id "AT1G58350.3"; exon_number "14"; FPKM "0.0000000000"; frac "0.000000"; conf_lo "0.000000"; conf_hi "0.039614"; cov "0.000000";
Chr1	Cufflinks	transcript	21676530	21680502	1000	+	.	gene_id "CUFF.10854"; transcript_id "AT1G58360.1"; FPKM "5.3542833238"; frac "1.000000"; conf_lo "4.471891"; conf_hi "6.236676"; cov "31.262462"; full_read_support "yes";
Chr1	Cufflinks	exon	21676530	21676971	1000	+	.	gene_id "CUFF.10854"; transcript_id "AT1G58360.1"; exon_number "1"; FPKM "5.3542833238"; frac "1.000000"; conf_lo "4.471891"; conf_hi "6.236676"; cov "31.262462";
Chr1	Cufflinks	exon	21678165	21678258	1000	+	.	gene_id "CUFF.10854"; transcript_id "AT1G58360.1"; exon_number "2"; FPKM "5.3542833238"; frac "1.000000"; conf_lo "4.471891"; conf_hi "6.236676"; cov "31.262462";
Chr1	Cufflinks	exon	21678401	21678615	1000	+	.	gene_id "CUFF.10854"; transcript_id "AT1G58360.1"; exon_number "3"; FPKM "5.3542833238"; frac "1.000000"; conf_lo "4.471891"; conf_hi "6.236676"; cov "31.262462";
Chr1	Cufflinks	exon	21678794	21678936	1000	+	.	gene_id "CUFF.10854"; transcript_id "AT1G58360.1"; exon_number "4"; FPKM "5.3542833238"; frac "1.000000"; conf_lo "4.471891"; conf_hi "6.236676"; cov "31.262462";
Chr1	Cufflinks	exon	21679569	21679796	1000	+	.	gene_id "CUFF.10854"; transcript_id "AT1G58360.1"; exon_number "5"; FPKM "5.3542833238"; frac "1.000000"; conf_lo "4.471891"; conf_hi "6.236676"; cov "31.262462";
Chr1	Cufflinks	exon	21679885	21680502	1000	+	.	gene_id "CUFF.10854"; transcript_id "AT1G58360.1"; exon_number "6"; FPKM "5.3542833238"; frac "1.000000"; conf_lo "4.471891"; conf_hi "6.236676"; cov "31.262462";
Chr1	Cufflinks	transcript	21684578	21686049	813	+	.	gene_id "CUFF.10855"; transcript_id "CUFF.10855.1"; FPKM "1.1988443824"; frac "0.190354"; conf_lo "0.542806"; conf_hi "1.854883"; cov "7.000712"; full_read_support "yes";
Chr1	Cufflinks	exon	21684578	21684605	813	+	.	gene_id "CUFF.10855"; transcript_id "CUFF.10855.1"; exon_number "1"; FPKM "1.1988443824"; frac "0.190354"; conf_lo "0.542806"; conf_hi "1.854883"; cov "7.000712";
Chr1	Cufflinks	exon	21684736	21684780	813	+	.	gene_id "CUFF.10855"; transcript_id "CUFF.10855.1"; exon_number "2"; FPKM "1.1988443824"; frac "0.190354"; conf_lo "0.542806"; conf_hi "1.854883"; cov "7.000712";
Chr1	Cufflinks	exon	21684912	21685291	813	+	.	gene_id "CUFF.10855"; transcript_id "CUFF.10855.1"; exon_number "3"; FPKM "1.1988443824"; frac "0.190354"; conf_lo "0.542806"; conf_hi "1.854883"; cov "7.000712";
Chr1	Cufflinks	exon	21685361	21685514	813	+	.	gene_id "CUFF.10855"; transcript_id "CUFF.10855.1"; exon_number "4"; FPKM "1.1988443824"; frac "0.190354"; conf_lo "0.542806"; conf_hi "1.854883"; cov "7.000712";
Chr1	Cufflinks	exon	21685678	21686049	813	+	.	gene_id "CUFF.10855"; transcript_id "CUFF.10855.1"; exon_number "5"; FPKM "1.1988443824"; frac "0.190354"; conf_lo "0.542806"; conf_hi "1.854883"; cov "7.000712";
Chr1	Cufflinks	transcript	21684584	21688321	1000	+	.	gene_id "CUFF.10855"; transcript_id "AT1G58370.1"; FPKM "1.4740983814"; frac "0.809646"; conf_lo "1.116261"; conf_hi "1.831935"; cov "8.608072"; full_read_support "yes";
Chr1	Cufflinks	exon	21684584	21684605	1000	+	.	gene_id "CUFF.10855"; transcript_id "AT1G58370.1"; exon_number "1"; FPKM "1.4740983814"; frac "0.809646"; conf_lo "1.116261"; conf_hi "1.831935"; cov "8.608072";
Chr1	Cufflinks	exon	21684736	21684780	1000	+	.	gene_id "CUFF.10855"; transcript_id "AT1G58370.1"; exon_number "2"; FPKM "1.4740983814"; frac "0.809646"; conf_lo "1.116261"; conf_hi "1.831935"; cov "8.608072";
Chr1	Cufflinks	exon	21684912	21685291	1000	+	.	gene_id "CUFF.10855"; transcript_id "AT1G58370.1"; exon_number "3"; FPKM "1.4740983814"; frac "0.809646"; conf_lo "1.116261"; conf_hi "1.831935"; cov "8.608072";
Chr1	Cufflinks	exon	21685361	21685514	1000	+	.	gene_id "CUFF.10855"; transcript_id "AT1G58370.1"; exon_number "4"; FPKM "1.4740983814"; frac "0.809646"; conf_lo "1.116261"; conf_hi "1.831935"; cov "8.608072";
Chr1	Cufflinks	exon	21685678	21686021	1000	+	.	gene_id "CUFF.10855"; transcript_id "AT1G58370.1"; exon_number "5"; FPKM "1.4740983814"; frac "0.809646"; conf_lo "1.116261"; conf_hi "1.831935"; cov "8.608072";
Chr1	Cufflinks	exon	21686104	21686281	1000	+	.	gene_id "CUFF.10855"; transcript_id "AT1G58370.1"; exon_number "6"; FPKM "1.4740983814"; frac "0.809646"; conf_lo "1.116261"; conf_hi "1.831935"; cov "8.608072";
Chr1	Cufflinks	exon	21686478	21687017	1000	+	.	gene_id "CUFF.10855"; transcript_id "AT1G58370.1"; exon_number "7"; FPKM "1.4740983814"; frac "0.809646"; conf_lo "1.116261"; conf_hi "1.831935"; cov "8.608072";
Chr1	Cufflinks	exon	21687082	21688321	1000	+	.	gene_id "CUFF.10855"; transcript_id "AT1G58370.1"; exon_number "8"; FPKM "1.4740983814"; frac "0.809646"; conf_lo "1.116261"; conf_hi "1.831935"; cov "8.608072";
Chr1	Cufflinks	transcript	21515448	21517828	172	-	.	gene_id "CUFF.10856"; transcript_id "CUFF.10856.1"; FPKM "1.6941401227"; frac "0.123595"; conf_lo "1.021944"; conf_hi "2.366336"; cov "9.890475"; full_read_support "no";
Chr1	Cufflinks	exon	21515448	21516122	172	-	.	gene_id "CUFF.10856"; transcript_id "CUFF.10856.1"; exon_number "1"; FPKM "1.6941401227"; frac "0.123595"; conf_lo "1.021944"; conf_hi "2.366336"; cov "9.890475";
Chr1	Cufflinks	exon	21516260	21516385	172	-	.	gene_id "CUFF.10856"; transcript_id "CUFF.10856.1"; exon_number "2"; FPKM "1.6941401227"; frac "0.123595"; conf_lo "1.021944"; conf_hi "2.366336"; cov "9.890475";
Chr1	Cufflinks	exon	21516489	21516564	172	-	.	gene_id "CUFF.10856"; transcript_id "CUFF.10856.1"; exon_number "3"; FPKM "1.6941401227"; frac "0.123595"; conf_lo "1.021944"; conf_hi "2.366336"; cov "9.890475";
Chr1	Cufflinks	exon	21516656	21517386	172	-	.	gene_id "CUFF.10856"; transcript_id "CUFF.10856.1"; exon_number "4"; FPKM "1.6941401227"; frac "0.123595"; conf_lo "1.021944"; conf_hi "2.366336"; cov "9.890475";
Chr1	Cufflinks	exon	21517780	21517828	172	-	.	gene_id "CUFF.10856"; transcript_id "CUFF.10856.1"; exon_number "5"; FPKM "1.6941401227"; frac "0.123595"; conf_lo "1.021944"; conf_hi "2.366336"; cov "9.890475";
Chr1	Cufflinks	transcript	21515448	21517828	162	-	.	gene_id "CUFF.10856"; transcript_id "CUFF.10856.2"; FPKM "1.6051930437"; frac "0.124403"; conf_lo "1.011680"; conf_hi "2.198706"; cov "9.371198"; full_read_support "no";
Chr1	Cufflinks	exon	21515448	21516121	162	-	.	gene_id "CUFF.10856"; transcript_id "CUFF.10856.2"; exon_number "1"; FPKM "1.6051930437"; frac "0.124403"; conf_lo "1.011680"; conf_hi "2.198706"; cov "9.371198";
Chr1	Cufflinks	exon	21516259	21516385	162	-	.	gene_id "CUFF.10856"; transcript_id "CUFF.10856.2"; exon_number "2"; FPKM "1.6051930437"; frac "0.124403"; conf_lo "1.011680"; conf_hi "2.198706"; cov "9.371198";
Chr1	Cufflinks	exon	21516489	21517386	162	-	.	gene_id "CUFF.10856"; transcript_id "CUFF.10856.2"; exon_number "3"; FPKM "1.6051930437"; frac "0.124403"; conf_lo "1.011680"; conf_hi "2.198706"; cov "9.371198";
Chr1	Cufflinks	exon	21517780	21517828	162	-	.	gene_id "CUFF.10856"; transcript_id "CUFF.10856.2"; exon_number "4"; FPKM "1.6051930437"; frac "0.124403"; conf_lo "1.011680"; conf_hi "2.198706"; cov "9.371198";
Chr1	Cufflinks	transcript	21515474	21518159	1000	-	.	gene_id "CUFF.10856"; transcript_id "AT1G58110.2"; FPKM "9.8491800576"; frac "0.752001"; conf_lo "8.521066"; conf_hi "11.177294"; cov "57.500007"; full_read_support "yes";
Chr1	Cufflinks	exon	21515474	21516121	1000	-	.	gene_id "CUFF.10856"; transcript_id "AT1G58110.2"; exon_number "1"; FPKM "9.8491800576"; frac "0.752001"; conf_lo "8.521066"; conf_hi "11.177294"; cov "57.500007";
Chr1	Cufflinks	exon	21516259	21516385	1000	-	.	gene_id "CUFF.10856"; transcript_id "AT1G58110.2"; exon_number "2"; FPKM "9.8491800576"; frac "0.752001"; conf_lo "8.521066"; conf_hi "11.177294"; cov "57.500007";
Chr1	Cufflinks	exon	21516489	21516564	1000	-	.	gene_id "CUFF.10856"; transcript_id "AT1G58110.2"; exon_number "3"; FPKM "9.8491800576"; frac "0.752001"; conf_lo "8.521066"; conf_hi "11.177294"; cov "57.500007";
Chr1	Cufflinks	exon	21516656	21517386	1000	-	.	gene_id "CUFF.10856"; transcript_id "AT1G58110.2"; exon_number "4"; FPKM "9.8491800576"; frac "0.752001"; conf_lo "8.521066"; conf_hi "11.177294"; cov "57.500007";
Chr1	Cufflinks	exon	21518017	21518159	1000	-	.	gene_id "CUFF.10856"; transcript_id "AT1G58110.2"; exon_number "5"; FPKM "9.8491800576"; frac "0.752001"; conf_lo "8.521066"; conf_hi "11.177294"; cov "57.500007";
Chr1	Cufflinks	transcript	21515474	21517828	1	-	.	gene_id "CUFF.10856"; transcript_id "AT1G58110.1"; FPKM "0.0000000000"; frac "0.000000"; conf_lo "0.000000"; conf_hi "0.071567"; cov "0.000000"; full_read_support "no";
Chr1	Cufflinks	exon	21515474	21516121	1	-	.	gene_id "CUFF.10856"; transcript_id "AT1G58110.1"; exon_number "1"; FPKM "0.0000000000"; frac "0.000000"; conf_lo "0.000000"; conf_hi "0.071567"; cov "0.000000";
Chr1	Cufflinks	exon	21516259	21516385	1	-	.	gene_id "CUFF.10856"; transcript_id "AT1G58110.1"; exon_number "2"; FPKM "0.0000000000"; frac "0.000000"; conf_lo "0.000000"; conf_hi "0.071567"; cov "0.000000";
Chr1	Cufflinks	exon	21516489	21516564	1	-	.	gene_id "CUFF.10856"; transcript_id "AT1G58110.1"; exon_number "3"; FPKM "0.0000000000"; frac "0.000000"; conf_lo "0.000000"; conf_hi "0.071567"; cov "0.000000";
Chr1	Cufflinks	exon	21516656	21517386	1	-	.	gene_id "CUFF.10856"; transcript_id "AT1G58110.1"; exon_number "4"; FPKM "0.0000000000"; frac "0.000000"; conf_lo "0.000000"; conf_hi "0.071567"; cov "0.000000";
Chr1	Cufflinks	exon	21517780	21517828	1	-	.	gene_id "CUFF.10856"; transcript_id "AT1G58110.1"; exon_number "5"; FPKM "0.0000000000"; frac "0.000000"; conf_lo "0.000000"; conf_hi "0.071567"; cov "0.000000";
Chr1	Cufflinks	transcript	21520401	21522457	1000	+	.	gene_id "AT1G58120"; transcript_id "AT1G58120.1"; FPKM "0.0827690841"; frac "1.000000"; conf_lo "0.000000"; conf_hi "0.178343"; cov "0.483771"; full_read_support "yes";
Chr1	Cufflinks	exon	21520401	21522457	1000	+	.	gene_id "AT1G58120"; transcript_id "AT1G58120.1"; exon_number "1"; FPKM "0.0827690841"; frac "1.000000"; conf_lo "0.000000"; conf_hi "0.178343"; cov "0.483771";
Chr1	Cufflinks	transcript	21523336	21524056	1000	-	.	gene_id "CUFF.10857"; transcript_id "AT1G58130.1"; FPKM "0.8809317571"; frac "1.000000"; conf_lo "0.256434"; conf_hi "1.505430"; cov "5.131731"; full_read_support "yes";
Chr1	Cufflinks	exon	21523336	21524056	1000	-	.	gene_id "CUFF.10857"; transcript_id "AT1G58130.1"; exon_number "1"; FPKM "0.8809317571"; frac "1.000000"; conf_lo "0.256434"; conf_hi "1.505430"; cov "5.131731";
Chr1	Cufflinks	transcript	21525422	21529384	1	-	.	gene_id "AT1G58140"; transcript_id "AT1G58140.1"; FPKM "0.0000000000"; frac "0.000000"; conf_lo "0.000000"; conf_hi "0.000000"; cov "0.000000"; full_read_support "no";
Chr1	Cufflinks	exon	21525422	21529384	1	-	.	gene_id "AT1G58140"; transcript_id "AT1G58140.1"; exon_number "1"; FPKM "0.0000000000"; frac "0.000000"; conf_lo "0.000000"; conf_hi "0.000000"; cov "0.000000";
Chr1	Cufflinks	transcript	21529877	21530654	1000	+	.	gene_id "CUFF.10858"; transcript_id "CUFF.10858.1"; FPKM "4.3259573615"; frac "1.000000"; conf_lo "3.052695"; conf_hi "5.599219"; cov "25.231151"; full_read_support "yes";
Chr1	Cufflinks	exon	21529877	21530654	1000	+	.	gene_id "CUFF.10858"; transcript_id "CUFF.10858.1"; exon_number "1"; FPKM "4.3259573615"; frac "1.000000"; conf_lo "3.052695"; conf_hi "5.599219"; cov "25.231151";
Chr1	Cufflinks	transcript	21530103	21530458	1	+	.	gene_id "CUFF.10858"; transcript_id "AT1G58150.1"; FPKM "0.0000000000"; frac "0.000000"; conf_lo "0.000000"; conf_hi "1.271366"; cov "0.000000"; full_read_support "no";
Chr1	Cufflinks	exon	21530103	21530129	1	+	.	gene_id "CUFF.10858"; transcript_id "AT1G58150.1"; exon_number "1"; FPKM "0.0000000000"; frac "0.000000"; conf_lo "0.000000"; conf_hi "1.271366"; cov "0.000000";
Chr1	Cufflinks	exon	21530210	21530458	1	+	.	gene_id "CUFF.10858"; transcript_id "AT1G58150.1"; exon_number "2"; FPKM "0.0000000000"; frac "0.000000"; conf_lo "0.000000"; conf_hi "1.271366"; cov "0.000000";
Chr1	Cufflinks	transcript	21533570	21534497	1000	+	.	gene_id "CUFF.10859"; transcript_id "CUFF.10859.1"; FPKM "2.3121202178"; frac "1.000000"; conf_lo "1.304071"; conf_hi "3.320169"; cov "13.491419"; full_read_support "yes";
Chr1	Cufflinks	exon	21533570	21533954	1000	+	.	gene_id "CUFF.10859"; transcript_id "CUFF.10859.1"; exon_number "1"; FPKM "2.3121202178"; frac "1.000000"; conf_lo "1.304071"; conf_hi "3.320169"; cov "13.491419";
Chr1	Cufflinks	exon	21534198	21534497	1000	+	.	gene_id "CUFF.10859"; transcript_id "CUFF.10859.1"; exon_number "2"; FPKM "2.3121202178"; frac "1.000000"; conf_lo "1.304071"; conf_hi "3.320169"; cov "13.491419";
Chr1	Cufflinks	transcript	21533757	21534598	1	+	.	gene_id "CUFF.10859"; transcript_id "AT1G58160.1"; FPKM "0.0000000000"; frac "0.000000"; conf_lo "0.000000"; conf_hi "0.316419"; cov "0.000000"; full_read_support "no";
Chr1	Cufflinks	exon	21533757	21533781	1	+	.	gene_id "CUFF.10859"; transcript_id "AT1G58160.1"; exon_number "1"; FPKM "0.0000000000"; frac "0.000000"; conf_lo "0.000000"; conf_hi "0.316419"; cov "0.000000";
Chr1	Cufflinks	exon	21533860	21533954	1	+	.	gene_id "CUFF.10859"; transcript_id "AT1G58160.1"; exon_number "2"; FPKM "0.0000000000"; frac "0.000000"; conf_lo "0.000000"; conf_hi "0.316419"; cov "0.000000";
Chr1	Cufflinks	exon	21534198	21534598	1	+	.	gene_id "CUFF.10859"; transcript_id "AT1G58160.1"; exon_number "3"; FPKM "0.0000000000"; frac "0.000000"; conf_lo "0.000000"; conf_hi "0.316419"; cov "0.000000";
Chr1	Cufflinks	transcript	21536128	21536836	1000	+	.	gene_id "AT1G58170"; transcript_id "AT1G58170.1"; FPKM "1.3022578129"; frac "1.000000"; conf_lo "0.579895"; conf_hi "2.024620"; cov "7.611471"; full_read_support "yes";
Chr1	Cufflinks	exon	21536128	21536836	1000	+	.	gene_id "AT1G58170"; transcript_id "AT1G58170.1"; exon_number "1"; FPKM "1.3022578129"; frac "1.000000"; conf_lo "0.579895"; conf_hi "2.024620"; cov "7.611471";
Chr1	Cufflinks	transcript	21537770	21539933	300	-	.	gene_id "CUFF.10860"; transcript_id "CUFF.10860.1"; FPKM "2.0322917812"; frac "0.206960"; conf_lo "1.297436"; conf_hi "2.767148"; cov "11.861985"; full_read_support "no";
Chr1	Cufflinks	exon	21537770	21537819	300	-	.	gene_id "CUFF.10860"; transcript_id "CUFF.10860.1"; exon_number "1"; FPKM "2.0322917812"; frac "0.206960"; conf_lo "1.297436"; conf_hi "2.767148"; cov "11.861985";
Chr1	Cufflinks	exon	21537915	21538198	300	-	.	gene_id "CUFF.10860"; transcript_id "CUFF.10860.1"; exon_number "2"; FPKM "2.0322917812"; frac "0.206960"; conf_lo "1.297436"; conf_hi "2.767148"; cov "11.861985";
Chr1	Cufflinks	exon	21538299	21538401	300	-	.	gene_id "CUFF.10860"; transcript_id "CUFF.10860.1"; exon_number "3"; FPKM "2.0322917812"; frac "0.206960"; conf_lo "1.297436"; conf_hi "2.767148"; cov "11.861985";
Chr1	Cufflinks	exon	21538483	21538571	300	-	.	gene_id "CUFF.10860"; transcript_id "CUFF.10860.1"; exon_number "4"; FPKM "2.0322917812"; frac "0.206960"; conf_lo "1.297436"; conf_hi "2.767148"; cov "11.861985";
Chr1	Cufflinks	exon	21538648	21538703	300	-	.	gene_id "CUFF.10860"; transcript_id "CUFF.10860.1"; exon_number "5"; FPKM "2.0322917812"; frac "0.206960"; conf_lo "1.297436"; conf_hi "2.767148"; cov "11.861985";
Chr1	Cufflinks	exon	21538791	21538904	300	-	.	gene_id "CUFF.10860"; transcript_id "CUFF.10860.1"; exon_number "6"; FPKM "2.0322917812"; frac "0.206960"; conf_lo "1.297436"; conf_hi "2.767148"; cov "11.861985";
Chr1	Cufflinks	exon	21539005	21539300	300	-	.	gene_id "CUFF.10860"; transcript_id "CUFF.10860.1"; exon_number "7"; FPKM "2.0322917812"; frac "0.206960"; conf_lo "1.297436"; conf_hi "2.767148"; cov "11.861985";
Chr1	Cufflinks	exon	21539394	21539458	300	-	.	gene_id "CUFF.10860"; transcript_id "CUFF.10860.1"; exon_number "8"; FPKM "2.0322917812"; frac "0.206960"; conf_lo "1.297436"; conf_hi "2.767148"; cov "11.861985";
Chr1	Cufflinks	exon	21539554	21539615	300	-	.	gene_id "CUFF.10860"; transcript_id "CUFF.10860.1"; exon_number "9"; FPKM "2.0322917812"; frac "0.206960"; conf_lo "1.297436"; conf_hi "2.767148"; cov "11.861985";
Chr1	Cufflinks	exon	21539696	21539933	300	-	.	gene_id "CUFF.10860"; transcript_id "CUFF.10860.1"; exon_number "10"; FPKM "2.0322917812"; frac "0.206960"; conf_lo "1.297436"; conf_hi "2.767148"; cov "11.861985";
Chr1	Cufflinks	transcript	21537770	21539914	1	-	.	gene_id "CUFF.10860"; transcript_id "AT1G58180.4"; FPKM "0.0000000000"; frac "0.000000"; conf_lo "0.000000"; conf_hi "0.100211"; cov "0.000000"; full_read_support "no";
Chr1	Cufflinks	exon	21537770	21537819	1	-	.	gene_id "CUFF.10860"; transcript_id "AT1G58180.4"; exon_number "1"; FPKM "0.0000000000"; frac "0.000000"; conf_lo "0.000000"; conf_hi "0.100211"; cov "0.000000";
Chr1	Cufflinks	exon	21537915	21538198	1	-	.	gene_id "CUFF.10860"; transcript_id "AT1G58180.4"; exon_number "2"; FPKM "0.0000000000"; frac "0.000000"; conf_lo "0.000000"; conf_hi "0.100211"; cov "0.000000";
Chr1	Cufflinks	exon	21538299	21538401	1	-	.	gene_id "CUFF.10860"; transcript_id "AT1G58180.4"; exon_number "3"; FPKM "0.0000000000"; frac "0.000000"; conf_lo "0.000000"; conf_hi "0.100211"; cov "0.000000";
Chr1	Cufflinks	exon	21538483	21538571	1	-	.	gene_id "CUFF.10860"; transcript_id "AT1G58180.4"; exon_number "4"; FPKM "0.0000000000"; frac "0.000000"; conf_lo "0.000000"; conf_hi "0.100211"; cov "0.000000";
Chr1	Cufflinks	exon	21538648	21538701	1	-	.	gene_id "CUFF.10860"; transcript_id "AT1G58180.4"; exon_number "5"; FPKM "0.0000000000"; frac "0.000000"; conf_lo "0.000000"; conf_hi "0.100211"; cov "0.000000";
Chr1	Cufflinks	exon	21538791	21538904	1	-	.	gene_id "CUFF.10860"; transcript_id "AT1G58180.4"; exon_number "6"; FPKM "0.0000000000"; frac "0.000000"; conf_lo "0.000000"; conf_hi "0.100211"; cov "0.000000";
Chr1	Cufflinks	exon	21539005	21539053	1	-	.	gene_id "CUFF.10860"; transcript_id "AT1G58180.4"; exon_number "7"; FPKM "0.0000000000"; frac "0.000000"; conf_lo "0.000000"; conf_hi "0.100211"; cov "0.000000";
Chr1	Cufflinks	exon	21539169	21539300	1	-	.	gene_id "CUFF.10860"; transcript_id "AT1G58180.4"; exon_number "8"; FPKM "0.0000000000"; frac "0.000000"; conf_lo "0.000000"; conf_hi "0.100211"; cov "0.000000";
Chr1	Cufflinks	exon	21539394	21539458	1	-	.	gene_id "CUFF.10860"; transcript_id "AT1G58180.4"; exon_number "9"; FPKM "0.0000000000"; frac "0.000000"; conf_lo "0.000000"; conf_hi "0.100211"; cov "0.000000";
Chr1	Cufflinks	exon	21539554	21539615	1	-	.	gene_id "CUFF.10860"; transcript_id "AT1G58180.4"; exon_number "10"; FPKM "0.0000000000"; frac "0.000000"; conf_lo "0.000000"; conf_hi "0.100211"; cov "0.000000";
Chr1	Cufflinks	exon	21539696	21539914	1	-	.	gene_id "CUFF.10860"; transcript_id "AT1G58180.4"; exon_number "11"; FPKM "0.0000000000"; frac "0.000000"; conf_lo "0.000000"; conf_hi "0.100211"; cov "0.000000";
Chr1	Cufflinks	transcript	21537852	21539914	263	-	.	gene_id "CUFF.10860"; transcript_id "AT1G58180.3"; FPKM "1.7812503264"; frac "0.176705"; conf_lo "1.089631"; conf_hi "2.472870"; cov "10.396718"; full_read_support "yes";
Chr1	Cufflinks	exon	21537852	21538198	263	-	.	gene_id "CUFF.10860"; transcript_id "AT1G58180.3"; exon_number "1"; FPKM "1.7812503264"; frac "0.176705"; conf_lo "1.089631"; conf_hi "2.472870"; cov "10.396718";
Chr1	Cufflinks	exon	21538299	21538401	263	-	.	gene_id "CUFF.10860"; transcript_id "AT1G58180.3"; exon_number "2"; FPKM "1.7812503264"; frac "0.176705"; conf_lo "1.089631"; conf_hi "2.472870"; cov "10.396718";
Chr1	Cufflinks	exon	21538483	21538571	263	-	.	gene_id "CUFF.10860"; transcript_id "AT1G58180.3"; exon_number "3"; FPKM "1.7812503264"; frac "0.176705"; conf_lo "1.089631"; conf_hi "2.472870"; cov "10.396718";
Chr1	Cufflinks	exon	21538648	21538701	263	-	.	gene_id "CUFF.10860"; transcript_id "AT1G58180.3"; exon_number "4"; FPKM "1.7812503264"; frac "0.176705"; conf_lo "1.089631"; conf_hi "2.472870"; cov "10.396718";
Chr1	Cufflinks	exon	21538791	21538904	263	-	.	gene_id "CUFF.10860"; transcript_id "AT1G58180.3"; exon_number "5"; FPKM "1.7812503264"; frac "0.176705"; conf_lo "1.089631"; conf_hi "2.472870"; cov "10.396718";
Chr1	Cufflinks	exon	21539005	21539053	263	-	.	gene_id "CUFF.10860"; transcript_id "AT1G58180.3"; exon_number "6"; FPKM "1.7812503264"; frac "0.176705"; conf_lo "1.089631"; conf_hi "2.472870"; cov "10.396718";
Chr1	Cufflinks	exon	21539169	21539458	263	-	.	gene_id "CUFF.10860"; transcript_id "AT1G58180.3"; exon_number "7"; FPKM "1.7812503264"; frac "0.176705"; conf_lo "1.089631"; conf_hi "2.472870"; cov "10.396718";
Chr1	Cufflinks	exon	21539554	21539615	263	-	.	gene_id "CUFF.10860"; transcript_id "AT1G58180.3"; exon_number "8"; FPKM "1.7812503264"; frac "0.176705"; conf_lo "1.089631"; conf_hi "2.472870"; cov "10.396718";
Chr1	Cufflinks	exon	21539696	21539914	263	-	.	gene_id "CUFF.10860"; transcript_id "AT1G58180.3"; exon_number "9"; FPKM "1.7812503264"; frac "0.176705"; conf_lo "1.089631"; conf_hi "2.472870"; cov "10.396718";
Chr1	Cufflinks	transcript	21537852	21539914	1000	-	.	gene_id "CUFF.10860"; transcript_id "AT1G58180.2"; FPKM "6.7698660299"; frac "0.616336"; conf_lo "5.442239"; conf_hi "8.097493"; cov "39.514035"; full_read_support "yes";
Chr1	Cufflinks	exon	21537852	21538198	1000	-	.	gene_id "CUFF.10860"; transcript_id "AT1G58180.2"; exon_number "1"; FPKM "6.7698660299"; frac "0.616336"; conf_lo "5.442239"; conf_hi "8.097493"; cov "39.514035";
Chr1	Cufflinks	exon	21538299	21538401	1000	-	.	gene_id "CUFF.10860"; transcript_id "AT1G58180.2"; exon_number "2"; FPKM "6.7698660299"; frac "0.616336"; conf_lo "5.442239"; conf_hi "8.097493"; cov "39.514035";
Chr1	Cufflinks	exon	21538483	21538571	1000	-	.	gene_id "CUFF.10860"; transcript_id "AT1G58180.2"; exon_number "3"; FPKM "6.7698660299"; frac "0.616336"; conf_lo "5.442239"; conf_hi "8.097493"; cov "39.514035";
Chr1	Cufflinks	exon	21538648	21538701	1000	-	.	gene_id "CUFF.10860"; transcript_id "AT1G58180.2"; exon_number "4"; FPKM "6.7698660299"; frac "0.616336"; conf_lo "5.442239"; conf_hi "8.097493"; cov "39.514035";
Chr1	Cufflinks	exon	21538791	21538904	1000	-	.	gene_id "CUFF.10860"; transcript_id "AT1G58180.2"; exon_number "5"; FPKM "6.7698660299"; frac "0.616336"; conf_lo "5.442239"; conf_hi "8.097493"; cov "39.514035";
Chr1	Cufflinks	exon	21539005	21539053	1000	-	.	gene_id "CUFF.10860"; transcript_id "AT1G58180.2"; exon_number "6"; FPKM "6.7698660299"; frac "0.616336"; conf_lo "5.442239"; conf_hi "8.097493"; cov "39.514035";
Chr1	Cufflinks	exon	21539169	21539300	1000	-	.	gene_id "CUFF.10860"; transcript_id "AT1G58180.2"; exon_number "7"; FPKM "6.7698660299"; frac "0.616336"; conf_lo "5.442239"; conf_hi "8.097493"; cov "39.514035";
Chr1	Cufflinks	exon	21539394	21539458	1000	-	.	gene_id "CUFF.10860"; transcript_id "AT1G58180.2"; exon_number "8"; FPKM "6.7698660299"; frac "0.616336"; conf_lo "5.442239"; conf_hi "8.097493"; cov "39.514035";
Chr1	Cufflinks	exon	21539554	21539615	1000	-	.	gene_id "CUFF.10860"; transcript_id "AT1G58180.2"; exon_number "9"; FPKM "6.7698660299"; frac "0.616336"; conf_lo "5.442239"; conf_hi "8.097493"; cov "39.514035";
Chr1	Cufflinks	exon	21539696	21539914	1000	-	.	gene_id "CUFF.10860"; transcript_id "AT1G58180.2"; exon_number "10"; FPKM "6.7698660299"; frac "0.616336"; conf_lo "5.442239"; conf_hi "8.097493"; cov "39.514035";
Chr1	Cufflinks	transcript	21537852	21539914	1	-	.	gene_id "CUFF.10860"; transcript_id "AT1G58180.1"; FPKM "0.0000000000"; frac "0.000000"; conf_lo "0.000000"; conf_hi "0.109746"; cov "0.000000"; full_read_support "no";
Chr1	Cufflinks	exon	21537852	21538029	1	-	.	gene_id "CUFF.10860"; transcript_id "AT1G58180.1"; exon_number "1"; FPKM "0.0000000000"; frac "0.000000"; conf_lo "0.000000"; conf_hi "0.109746"; cov "0.000000";
Chr1	Cufflinks	exon	21538132	21538198	1	-	.	gene_id "CUFF.10860"; transcript_id "AT1G58180.1"; exon_number "2"; FPKM "0.0000000000"; frac "0.000000"; conf_lo "0.000000"; conf_hi "0.109746"; cov "0.000000";
Chr1	Cufflinks	exon	21538299	21538401	1	-	.	gene_id "CUFF.10860"; transcript_id "AT1G58180.1"; exon_number "3"; FPKM "0.0000000000"; frac "0.000000"; conf_lo "0.000000"; conf_hi "0.109746"; cov "0.000000";
Chr1	Cufflinks	exon	21538483	21538571	1	-	.	gene_id "CUFF.10860"; transcript_id "AT1G58180.1"; exon_number "4"; FPKM "0.0000000000"; frac "0.000000"; conf_lo "0.000000"; conf_hi "0.109746"; cov "0.000000";
Chr1	Cufflinks	exon	21538648	21538701	1	-	.	gene_id "CUFF.10860"; transcript_id "AT1G58180.1"; exon_number "5"; FPKM "0.0000000000"; frac "0.000000"; conf_lo "0.000000"; conf_hi "0.109746"; cov "0.000000";
Chr1	Cufflinks	exon	21538791	21538904	1	-	.	gene_id "CUFF.10860"; transcript_id "AT1G58180.1"; exon_number "6"; FPKM "0.0000000000"; frac "0.000000"; conf_lo "0.000000"; conf_hi "0.109746"; cov "0.000000";
Chr1	Cufflinks	exon	21539005	21539053	1	-	.	gene_id "CUFF.10860"; transcript_id "AT1G58180.1"; exon_number "7"; FPKM "0.0000000000"; frac "0.000000"; conf_lo "0.000000"; conf_hi "0.109746"; cov "0.000000";
Chr1	Cufflinks	exon	21539169	21539300	1	-	.	gene_id "CUFF.10860"; transcript_id "AT1G58180.1"; exon_number "8"; FPKM "0.0000000000"; frac "0.000000"; conf_lo "0.000000"; conf_hi "0.109746"; cov "0.000000";
Chr1	Cufflinks	exon	21539394	21539458	1	-	.	gene_id "CUFF.10860"; transcript_id "AT1G58180.1"; exon_number "9"; FPKM "0.0000000000"; frac "0.000000"; conf_lo "0.000000"; conf_hi "0.109746"; cov "0.000000";
Chr1	Cufflinks	exon	21539554	21539615	1	-	.	gene_id "CUFF.10860"; transcript_id "AT1G58180.1"; exon_number "10"; FPKM "0.0000000000"; frac "0.000000"; conf_lo "0.000000"; conf_hi "0.109746"; cov "0.000000";
Chr1	Cufflinks	exon	21539696	21539914	1	-	.	gene_id "CUFF.10860"; transcript_id "AT1G58180.1"; exon_number "11"; FPKM "0.0000000000"; frac "0.000000"; conf_lo "0.000000"; conf_hi "0.109746"; cov "0.000000";
Chr1	Cufflinks	transcript	21540632	21548112	1	+	.	gene_id "CUFF.10861"; transcript_id "AT1G58190.2"; FPKM "0.0000000000"; frac "0.000000"; conf_lo "0.000000"; conf_hi "0.033142"; cov "0.000000"; full_read_support "no";
Chr1	Cufflinks	exon	21540632	21541074	1	+	.	gene_id "CUFF.10861"; transcript_id "AT1G58190.2"; exon_number "1"; FPKM "0.0000000000"; frac "0.000000"; conf_lo "0.000000"; conf_hi "0.033142"; cov "0.000000";
Chr1	Cufflinks	exon	21541310	21541465	1	+	.	gene_id "CUFF.10861"; transcript_id "AT1G58190.2"; exon_number "2"; FPKM "0.0000000000"; frac "0.000000"; conf_lo "0.000000"; conf_hi "0.033142"; cov "0.000000";
Chr1	Cufflinks	exon	21541600	21541668	1	+	.	gene_id "CUFF.10861"; transcript_id "AT1G58190.2"; exon_number "3"; FPKM "0.0000000000"; frac "0.000000"; conf_lo "0.000000"; conf_hi "0.033142"; cov "0.000000";
Chr1	Cufflinks	exon	21541758	21541832	1	+	.	gene_id "CUFF.10861"; transcript_id "AT1G58190.2"; exon_number "4"; FPKM "0.0000000000"; frac "0.000000"; conf_lo "0.000000"; conf_hi "0.033142"; cov "0.000000";
Chr1	Cufflinks	exon	21545270	21545425	1	+	.	gene_id "CUFF.10861"; transcript_id "AT1G58190.2"; exon_number "5"; FPKM "0.0000000000"; frac "0.000000"; conf_lo "0.000000"; conf_hi "0.033142"; cov "0.000000";
Chr1	Cufflinks	exon	21545541	21545609	1	+	.	gene_id "CUFF.10861"; transcript_id "AT1G58190.2"; exon_number "6"; FPKM "0.0000000000"; frac "0.000000"; conf_lo "0.000000"; conf_hi "0.033142"; cov "0.000000";
Chr1	Cufflinks	exon	21545706	21545774	1	+	.	gene_id "CUFF.10861"; transcript_id "AT1G58190.2"; exon_number "7"; FPKM "0.0000000000"; frac "0.000000"; conf_lo "0.000000"; conf_hi "0.033142"; cov "0.000000";
Chr1	Cufflinks	exon	21545856	21548112	1	+	.	gene_id "CUFF.10861"; transcript_id "AT1G58190.2"; exon_number "8"; FPKM "0.0000000000"; frac "0.000000"; conf_lo "0.000000"; conf_hi "0.033142"; cov "0.000000";
Chr1	Cufflinks	transcript	21540632	21544398	1000	+	.	gene_id "CUFF.10861"; transcript_id "AT1G58190.1"; FPKM "2.1990589624"; frac "0.224676"; conf_lo "1.779661"; conf_hi "2.618457"; cov "12.838783"; full_read_support "yes";
Chr1	Cufflinks	exon	21540632	21541074	1000	+	.	gene_id "CUFF.10861"; transcript_id "AT1G58190.1"; exon_number "1"; FPKM "2.1990589624"; frac "0.224676"; conf_lo "1.779661"; conf_hi "2.618457"; cov "12.838783";
Chr1	Cufflinks	exon	21541310	21541465	1000	+	.	gene_id "CUFF.10861"; transcript_id "AT1G58190.1"; exon_number "2"; FPKM "2.1990589624"; frac "0.224676"; conf_lo "1.779661"; conf_hi "2.618457"; cov "12.838783";
Chr1	Cufflinks	exon	21541600	21541668	1000	+	.	gene_id "CUFF.10861"; transcript_id "AT1G58190.1"; exon_number "3"; FPKM "2.1990589624"; frac "0.224676"; conf_lo "1.779661"; conf_hi "2.618457"; cov "12.838783";
Chr1	Cufflinks	exon	21541758	21541832	1000	+	.	gene_id "CUFF.10861"; transcript_id "AT1G58190.1"; exon_number "4"; FPKM "2.1990589624"; frac "0.224676"; conf_lo "1.779661"; conf_hi "2.618457"; cov "12.838783";
Chr1	Cufflinks	exon	21542187	21544398	1000	+	.	gene_id "CUFF.10861"; transcript_id "AT1G58190.1"; exon_number "5"; FPKM "2.1990589624"; frac "0.224676"; conf_lo "1.779661"; conf_hi "2.618457"; cov "12.838783";
Chr1	Cufflinks	transcript	21548187	21553085	1	-	.	gene_id "CUFF.10862"; transcript_id "AT1G58200.1"; FPKM "0.0000000000"; frac "0.000000"; conf_lo "0.000000"; conf_hi "0.044240"; cov "0.000000"; full_read_support "no";
Chr1	Cufflinks	exon	21548187	21549107	1	-	.	gene_id "CUFF.10862"; transcript_id "AT1G58200.1"; exon_number "1"; FPKM "0.0000000000"; frac "0.000000"; conf_lo "0.000000"; conf_hi "0.044240"; cov "0.000000";
Chr1	Cufflinks	exon	21549407	21549463	1	-	.	gene_id "CUFF.10862"; transcript_id "AT1G58200.1"; exon_number "2"; FPKM "0.0000000000"; frac "0.000000"; conf_lo "0.000000"; conf_hi "0.044240"; cov "0.000000";
Chr1	Cufflinks	exon	21549547	21549660	1	-	.	gene_id "CUFF.10862"; transcript_id "AT1G58200.1"; exon_number "3"; FPKM "0.0000000000"; frac "0.000000"; conf_lo "0.000000"; conf_hi "0.044240"; cov "0.000000";
Chr1	Cufflinks	exon	21549754	21549921	1	-	.	gene_id "CUFF.10862"; transcript_id "AT1G58200.1"; exon_number "4"; FPKM "0.0000000000"; frac "0.000000"; conf_lo "0.000000"; conf_hi "0.044240"; cov "0.000000";
Chr1	Cufflinks	exon	21550050	21550160	1	-	.	gene_id "CUFF.10862"; transcript_id "AT1G58200.1"; exon_number "5"; FPKM "0.0000000000"; frac "0.000000"; conf_lo "0.000000"; conf_hi "0.044240"; cov "0.000000";
Chr1	Cufflinks	exon	21550244	21550393	1	-	.	gene_id "CUFF.10862"; transcript_id "AT1G58200.1"; exon_number "6"; FPKM "0.0000000000"; frac "0.000000"; conf_lo "0.000000"; conf_hi "0.044240"; cov "0.000000";
Chr1	Cufflinks	exon	21550778	21550838	1	-	.	gene_id "CUFF.10862"; transcript_id "AT1G58200.1"; exon_number "7"; FPKM "0.0000000000"; frac "0.000000"; conf_lo "0.000000"; conf_hi "0.044240"; cov "0.000000";
Chr1	Cufflinks	exon	21551101	21551214	1	-	.	gene_id "CUFF.10862"; transcript_id "AT1G58200.1"; exon_number "8"; FPKM "0.0000000000"; frac "0.000000"; conf_lo "0.000000"; conf_hi "0.044240"; cov "0.000000";
Chr1	Cufflinks	exon	21551290	21551390	1	-	.	gene_id "CUFF.10862"; transcript_id "AT1G58200.1"; exon_number "9"; FPKM "0.0000000000"; frac "0.000000"; conf_lo "0.000000"; conf_hi "0.044240"; cov "0.000000";
Chr1	Cufflinks	exon	21551491	21551614	1	-	.	gene_id "CUFF.10862"; transcript_id "AT1G58200.1"; exon_number "10"; FPKM "0.0000000000"; frac "0.000000"; conf_lo "0.000000"; conf_hi "0.044240"; cov "0.000000";
Chr1	Cufflinks	exon	21551832	21551989	1	-	.	gene_id "CUFF.10862"; transcript_id "AT1G58200.1"; exon_number "11"; FPKM "0.0000000000"; frac "0.000000"; conf_lo "0.000000"; conf_hi "0.044240"; cov "0.000000";
Chr1	Cufflinks	exon	21552266	21552325	1	-	.	gene_id "CUFF.10862"; transcript_id "AT1G58200.1"; exon_number "12"; FPKM "0.0000000000"; frac "0.000000"; conf_lo "0.000000"; conf_hi "0.044240"; cov "0.000000";
Chr1	Cufflinks	exon	21552408	21552538	1	-	.	gene_id "CUFF.10862"; transcript_id "AT1G58200.1"; exon_number "13"; FPKM "0.0000000000"; frac "0.000000"; conf_lo "0.000000"; conf_hi "0.044240"; cov "0.000000";
Chr1	Cufflinks	exon	21552839	21553085	1	-	.	gene_id "CUFF.10862"; transcript_id "AT1G58200.1"; exon_number "14"; FPKM "0.0000000000"; frac "0.000000"; conf_lo "0.000000"; conf_hi "0.044240"; cov "0.000000";
Chr1	Cufflinks	transcript	21548187	21553127	1000	-	.	gene_id "CUFF.10862"; transcript_id "AT1G58200.2"; FPKM "8.8457237152"; frac "0.775324"; conf_lo "7.888400"; conf_hi "9.803047"; cov "51.644058"; full_read_support "yes";
Chr1	Cufflinks	exon	21548187	21549107	1000	-	.	gene_id "CUFF.10862"; transcript_id "AT1G58200.2"; exon_number "1"; FPKM "8.8457237152"; frac "0.775324"; conf_lo "7.888400"; conf_hi "9.803047"; cov "51.644058";
Chr1	Cufflinks	exon	21549407	21549463	1000	-	.	gene_id "CUFF.10862"; transcript_id "AT1G58200.2"; exon_number "2"; FPKM "8.8457237152"; frac "0.775324"; conf_lo "7.888400"; conf_hi "9.803047"; cov "51.644058";
Chr1	Cufflinks	exon	21549547	21549660	1000	-	.	gene_id "CUFF.10862"; transcript_id "AT1G58200.2"; exon_number "3"; FPKM "8.8457237152"; frac "0.775324"; conf_lo "7.888400"; conf_hi "9.803047"; cov "51.644058";
Chr1	Cufflinks	exon	21549754	21549921	1000	-	.	gene_id "CUFF.10862"; transcript_id "AT1G58200.2"; exon_number "4"; FPKM "8.8457237152"; frac "0.775324"; conf_lo "7.888400"; conf_hi "9.803047"; cov "51.644058";
Chr1	Cufflinks	exon	21550050	21550160	1000	-	.	gene_id "CUFF.10862"; transcript_id "AT1G58200.2"; exon_number "5"; FPKM "8.8457237152"; frac "0.775324"; conf_lo "7.888400"; conf_hi "9.803047"; cov "51.644058";
Chr1	Cufflinks	exon	21550244	21550393	1000	-	.	gene_id "CUFF.10862"; transcript_id "AT1G58200.2"; exon_number "6"; FPKM "8.8457237152"; frac "0.775324"; conf_lo "7.888400"; conf_hi "9.803047"; cov "51.644058";
Chr1	Cufflinks	exon	21550778	21550838	1000	-	.	gene_id "CUFF.10862"; transcript_id "AT1G58200.2"; exon_number "7"; FPKM "8.8457237152"; frac "0.775324"; conf_lo "7.888400"; conf_hi "9.803047"; cov "51.644058";
Chr1	Cufflinks	exon	21551101	21551214	1000	-	.	gene_id "CUFF.10862"; transcript_id "AT1G58200.2"; exon_number "8"; FPKM "8.8457237152"; frac "0.775324"; conf_lo "7.888400"; conf_hi "9.803047"; cov "51.644058";
Chr1	Cufflinks	exon	21551290	21551390	1000	-	.	gene_id "CUFF.10862"; transcript_id "AT1G58200.2"; exon_number "9"; FPKM "8.8457237152"; frac "0.775324"; conf_lo "7.888400"; conf_hi "9.803047"; cov "51.644058";
Chr1	Cufflinks	exon	21551491	21551614	1000	-	.	gene_id "CUFF.10862"; transcript_id "AT1G58200.2"; exon_number "10"; FPKM "8.8457237152"; frac "0.775324"; conf_lo "7.888400"; conf_hi "9.803047"; cov "51.644058";
Chr1	Cufflinks	exon	21551832	21551989	1000	-	.	gene_id "CUFF.10862"; transcript_id "AT1G58200.2"; exon_number "11"; FPKM "8.8457237152"; frac "0.775324"; conf_lo "7.888400"; conf_hi "9.803047"; cov "51.644058";
Chr1	Cufflinks	exon	21552266	21552325	1000	-	.	gene_id "CUFF.10862"; transcript_id "AT1G58200.2"; exon_number "12"; FPKM "8.8457237152"; frac "0.775324"; conf_lo "7.888400"; conf_hi "9.803047"; cov "51.644058";
Chr1	Cufflinks	exon	21552408	21552538	1000	-	.	gene_id "CUFF.10862"; transcript_id "AT1G58200.2"; exon_number "13"; FPKM "8.8457237152"; frac "0.775324"; conf_lo "7.888400"; conf_hi "9.803047"; cov "51.644058";
Chr1	Cufflinks	exon	21552835	21553127	1000	-	.	gene_id "CUFF.10862"; transcript_id "AT1G58200.2"; exon_number "14"; FPKM "8.8457237152"; frac "0.775324"; conf_lo "7.888400"; conf_hi "9.803047"; cov "51.644058";
Chr1	Cufflinks	transcript	21553535	21554779	1000	+	.	gene_id "CUFF.10863"; transcript_id "CUFF.10863.1"; FPKM "3.5739779970"; frac "1.000000"; conf_lo "2.714758"; conf_hi "4.433198"; cov "20.866390"; full_read_support "yes";
Chr1	Cufflinks	exon	21553535	21554779	1000	+	.	gene_id "CUFF.10863"; transcript_id "CUFF.10863.1"; exon_number "1"; FPKM "3.5739779970"; frac "1.000000"; conf_lo "2.714758"; conf_hi "4.433198"; cov "20.866390";
Chr1	Cufflinks	transcript	21553621	21558056	1	+	.	gene_id "CUFF.10863"; transcript_id "AT1G58210.1"; FPKM "0.0000000000"; frac "0.000000"; conf_lo "0.000000"; conf_hi "0.028963"; cov "0.000000"; full_read_support "no";
Chr1	Cufflinks	exon	21553621	21554462	1	+	.	gene_id "CUFF.10863"; transcript_id "AT1G58210.1"; exon_number "1"; FPKM "0.0000000000"; frac "0.000000"; conf_lo "0.000000"; conf_hi "0.028963"; cov "0.000000";
Chr1	Cufflinks	exon	21555016	21555178	1	+	.	gene_id "CUFF.10863"; transcript_id "AT1G58210.1"; exon_number "2"; FPKM "0.0000000000"; frac "0.000000"; conf_lo "0.000000"; conf_hi "0.028963"; cov "0.000000";
Chr1	Cufflinks	exon	21555321	21558056	1	+	.	gene_id "CUFF.10863"; transcript_id "AT1G58210.1"; exon_number "3"; FPKM "0.0000000000"; frac "0.000000"; conf_lo "0.000000"; conf_hi "0.028963"; cov "0.000000";
Chr1	Cufflinks	transcript	21558243	21562965	1000	-	.	gene_id "CUFF.10864"; transcript_id "AT1G58220.1"; FPKM "2.6696244118"; frac "1.000000"; conf_lo "2.204777"; conf_hi "3.134471"; cov "15.584579"; full_read_support "yes";
Chr1	Cufflinks	exon	21558243	21560036	1000	-	.	gene_id "CUFF.10864"; transcript_id "AT1G58220.1"; exon_number "1"; FPKM "2.6696244118"; frac "1.000000"; conf_lo "2.204777"; conf_hi "3.134471"; cov "15.584579";
Chr1	Cufflinks	exon	21560191	21560335	1000	-	.	gene_id "CUFF.10864"; transcript_id "AT1G58220.1"; exon_number "2"; FPKM "2.6696244118"; frac "1.000000"; conf_lo "2.204777"; conf_hi "3.134471"; cov "15.584579";
Chr1	Cufflinks	exon	21561219	21561578	1000	-	.	gene_id "CUFF.10864"; transcript_id "AT1G58220.1"; exon_number "3"; FPKM "2.6696244118"; frac "1.000000"; conf_lo "2.204777"; conf_hi "3.134471"; cov "15.584579";
Chr1	Cufflinks	exon	21561790	21561876	1000	-	.	gene_id "CUFF.10864"; transcript_id "AT1G58220.1"; exon_number "4"; FPKM "2.6696244118"; frac "1.000000"; conf_lo "2.204777"; conf_hi "3.134471"; cov "15.584579";
Chr1	Cufflinks	exon	21562322	21562511	1000	-	.	gene_id "CUFF.10864"; transcript_id "AT1G58220.1"; exon_number "5"; FPKM "2.6696244118"; frac "1.000000"; conf_lo "2.204777"; conf_hi "3.134471"; cov "15.584579";
Chr1	Cufflinks	exon	21562596	21562965	1000	-	.	gene_id "CUFF.10864"; transcript_id "AT1G58220.1"; exon_number "6"; FPKM "2.6696244118"; frac "1.000000"; conf_lo "2.204777"; conf_hi "3.134471"; cov "15.584579";
Chr1	Cufflinks	transcript	21564111	21565171	1000	+	.	gene_id "AT1G58225"; transcript_id "AT1G58225.1"; FPKM "0.4062446701"; frac "1.000000"; conf_lo "0.000000"; conf_hi "0.879382"; cov "2.374430"; full_read_support "yes";
Chr1	Cufflinks	exon	21564111	21564280	1000	+	.	gene_id "AT1G58225"; transcript_id "AT1G58225.1"; exon_number "1"; FPKM "0.4062446701"; frac "1.000000"; conf_lo "0.000000"; conf_hi "0.879382"; cov "2.374430";
Chr1	Cufflinks	exon	21564498	21564641	1000	+	.	gene_id "AT1G58225"; transcript_id "AT1G58225.1"; exon_number "2"; FPKM "0.4062446701"; frac "1.000000"; conf_lo "0.000000"; conf_hi "0.879382"; cov "2.374430";
Chr1	Cufflinks	exon	21564784	21565171	1000	+	.	gene_id "AT1G58225"; transcript_id "AT1G58225.1"; exon_number "3"; FPKM "0.4062446701"; frac "1.000000"; conf_lo "0.000000"; conf_hi "0.879382"; cov "2.374430";
Chr1	Cufflinks	transcript	21564111	21565171	1	+	.	gene_id "AT1G58225"; transcript_id "AT1G58225.2"; FPKM "0.0000000000"; frac "0.000000"; conf_lo "0.000000"; conf_hi "0.262277"; cov "0.000000"; full_read_support "no";
Chr1	Cufflinks	exon	21564111	21564280	1	+	.	gene_id "AT1G58225"; transcript_id "AT1G58225.2"; exon_number "1"; FPKM "0.0000000000"; frac "0.000000"; conf_lo "0.000000"; conf_hi "0.262277"; cov "0.000000";
Chr1	Cufflinks	exon	21564498	21564641	1	+	.	gene_id "AT1G58225"; transcript_id "AT1G58225.2"; exon_number "2"; FPKM "0.0000000000"; frac "0.000000"; conf_lo "0.000000"; conf_hi "0.262277"; cov "0.000000";
Chr1	Cufflinks	exon	21564784	21564912	1	+	.	gene_id "AT1G58225"; transcript_id "AT1G58225.2"; exon_number "3"; FPKM "0.0000000000"; frac "0.000000"; conf_lo "0.000000"; conf_hi "0.262277"; cov "0.000000";
Chr1	Cufflinks	exon	21565027	21565171	1	+	.	gene_id "AT1G58225"; transcript_id "AT1G58225.2"; exon_number "4"; FPKM "0.0000000000"; frac "0.000000"; conf_lo "0.000000"; conf_hi "0.262277"; cov "0.000000";
Chr1	Cufflinks	transcript	21566148	21579123	1000	+	.	gene_id "CUFF.10865"; transcript_id "AT1G58230.1"; FPKM "4.9611823511"; frac "1.000000"; conf_lo "4.547857"; conf_hi "5.374508"; cov "28.969246"; full_read_support "yes";
Chr1	Cufflinks	exon	21566148	21566390	1000	+	.	gene_id "CUFF.10865"; transcript_id "AT1G58230.1"; exon_number "1"; FPKM "4.9611823511"; frac "1.000000"; conf_lo "4.547857"; conf_hi "5.374508"; cov "28.969246";
Chr1	Cufflinks	exon	21566568	21567026	1000	+	.	gene_id "CUFF.10865"; transcript_id "AT1G58230.1"; exon_number "2"; FPKM "4.9611823511"; frac "1.000000"; conf_lo "4.547857"; conf_hi "5.374508"; cov "28.969246";
Chr1	Cufflinks	exon	21567122	21567280	1000	+	.	gene_id "CUFF.10865"; transcript_id "AT1G58230.1"; exon_number "3"; FPKM "4.9611823511"; frac "1.000000"; conf_lo "4.547857"; conf_hi "5.374508"; cov "28.969246";
Chr1	Cufflinks	exon	21567401	21567550	1000	+	.	gene_id "CUFF.10865"; transcript_id "AT1G58230.1"; exon_number "4"; FPKM "4.9611823511"; frac "1.000000"; conf_lo "4.547857"; conf_hi "5.374508"; cov "28.969246";
Chr1	Cufflinks	exon	21567917	21568072	1000	+	.	gene_id "CUFF.10865"; transcript_id "AT1G58230.1"; exon_number "5"; FPKM "4.9611823511"; frac "1.000000"; conf_lo "4.547857"; conf_hi "5.374508"; cov "28.969246";
Chr1	Cufflinks	exon	21568183	21568224	1000	+	.	gene_id "CUFF.10865"; transcript_id "AT1G58230.1"; exon_number "6"; FPKM "4.9611823511"; frac "1.000000"; conf_lo "4.547857"; conf_hi "5.374508"; cov "28.969246";
Chr1	Cufflinks	exon	21568308	21568652	1000	+	.	gene_id "CUFF.10865"; transcript_id "AT1G58230.1"; exon_number "7"; FPKM "4.9611823511"; frac "1.000000"; conf_lo "4.547857"; conf_hi "5.374508"; cov "28.969246";
Chr1	Cufflinks	exon	21569021	21569194	1000	+	.	gene_id "CUFF.10865"; transcript_id "AT1G58230.1"; exon_number "8"; FPKM "4.9611823511"; frac "1.000000"; conf_lo "4.547857"; conf_hi "5.374508"; cov "28.969246";
Chr1	Cufflinks	exon	21569285	21569445	1000	+	.	gene_id "CUFF.10865"; transcript_id "AT1G58230.1"; exon_number "9"; FPKM "4.9611823511"; frac "1.000000"; conf_lo "4.547857"; conf_hi "5.374508"; cov "28.969246";
Chr1	Cufflinks	exon	21569593	21569911	1000	+	.	gene_id "CUFF.10865"; transcript_id "AT1G58230.1"; exon_number "10"; FPKM "4.9611823511"; frac "1.000000"; conf_lo "4.547857"; conf_hi "5.374508"; cov "28.969246";
Chr1	Cufflinks	exon	21570011	21570434	1000	+	.	gene_id "CUFF.10865"; transcript_id "AT1G58230.1"; exon_number "11"; FPKM "4.9611823511"; frac "1.000000"; conf_lo "4.547857"; conf_hi "5.374508"; cov "28.969246";
Chr1	Cufflinks	exon	21570742	21571070	1000	+	.	gene_id "CUFF.10865"; transcript_id "AT1G58230.1"; exon_number "12"; FPKM "4.9611823511"; frac "1.000000"; conf_lo "4.547857"; conf_hi "5.374508"; cov "28.969246";
Chr1	Cufflinks	exon	21571194	21571378	1000	+	.	gene_id "CUFF.10865"; transcript_id "AT1G58230.1"; exon_number "13"; FPKM "4.9611823511"; frac "1.000000"; conf_lo "4.547857"; conf_hi "5.374508"; cov "28.969246";
Chr1	Cufflinks	exon	21571471	21571732	1000	+	.	gene_id "CUFF.10865"; transcript_id "AT1G58230.1"; exon_number "14"; FPKM "4.9611823511"; frac "1.000000"; conf_lo "4.547857"; conf_hi "5.374508"; cov "28.969246";
Chr1	Cufflinks	exon	21571837	21572028	1000	+	.	gene_id "CUFF.10865"; transcript_id "AT1G58230.1"; exon_number "15"; FPKM "4.9611823511"; frac "1.000000"; conf_lo "4.547857"; conf_hi "5.374508"; cov "28.969246";
Chr1	Cufflinks	exon	21572111	21572329	1000	+	.	gene_id "CUFF.10865"; transcript_id "AT1G58230.1"; exon_number "16"; FPKM "4.9611823511"; frac "1.000000"; conf_lo "4.547857"; conf_hi "5.374508"; cov "28.969246";
Chr1	Cufflinks	exon	21572410	21572586	1000	+	.	gene_id "CUFF.10865"; transcript_id "AT1G58230.1"; exon_number "17"; FPKM "4.9611823511"; frac "1.000000"; conf_lo "4.547857"; conf_hi "5.374508"; cov "28.969246";
Chr1	Cufflinks	exon	21573056	21573171	1000	+	.	gene_id "CUFF.10865"; transcript_id "AT1G58230.1"; exon_number "18"; FPKM "4.9611823511"; frac "1.000000"; conf_lo "4.547857"; conf_hi "5.374508"; cov "28.969246";
Chr1	Cufflinks	exon	21573663	21575028	1000	+	.	gene_id "CUFF.10865"; transcript_id "AT1G58230.1"; exon_number "19"; FPKM "4.9611823511"; frac "1.000000"; conf_lo "4.547857"; conf_hi "5.374508"; cov "28.969246";
Chr1	Cufflinks	exon	21575104	21575409	1000	+	.	gene_id "CUFF.10865"; transcript_id "AT1G58230.1"; exon_number "20"; FPKM "4.9611823511"; frac "1.000000"; conf_lo "4.547857"; conf_hi "5.374508"; cov "28.969246";
Chr1	Cufflinks	exon	21575493	21575945	1000	+	.	gene_id "CUFF.10865"; transcript_id "AT1G58230.1"; exon_number "21"; FPKM "4.9611823511"; frac "1.000000"; conf_lo "4.547857"; conf_hi "5.374508"; cov "28.969246";
Chr1	Cufflinks	exon	21576026	21576072	1000	+	.	gene_id "CUFF.10865"; transcript_id "AT1G58230.1"; exon_number "22"; FPKM "4.9611823511"; frac "1.000000"; conf_lo "4.547857"; conf_hi "5.374508"; cov "28.969246";
Chr1	Cufflinks	exon	21576156	21576249	1000	+	.	gene_id "CUFF.10865"; transcript_id "AT1G58230.1"; exon_number "23"; FPKM "4.9611823511"; frac "1.000000"; conf_lo "4.547857"; conf_hi "5.374508"; cov "28.969246";
Chr1	Cufflinks	exon	21576377	21576583	1000	+	.	gene_id "CUFF.10865"; transcript_id "AT1G58230.1"; exon_number "24"; FPKM "4.9611823511"; frac "1.000000"; conf_lo "4.547857"; conf_hi "5.374508"; cov "28.969246";
Chr1	Cufflinks	exon	21576960	21577085	1000	+	.	gene_id "CUFF.10865"; transcript_id "AT1G58230.1"; exon_number "25"; FPKM "4.9611823511"; frac "1.000000"; conf_lo "4.547857"; conf_hi "5.374508"; cov "28.969246";
Chr1	Cufflinks	exon	21577229	21577600	1000	+	.	gene_id "CUFF.10865"; transcript_id "AT1G58230.1"; exon_number "26"; FPKM "4.9611823511"; frac "1.000000"; conf_lo "4.547857"; conf_hi "5.374508"; cov "28.969246";
Chr1	Cufflinks	exon	21577681	21577912	1000	+	.	gene_id "CUFF.10865"; transcript_id "AT1G58230.1"; exon_number "27"; FPKM "4.9611823511"; frac "1.000000"; conf_lo "4.547857"; conf_hi "5.374508"; cov "28.969246";
Chr1	Cufflinks	exon	21578183	21579123	1000	+	.	gene_id "CUFF.10865"; transcript_id "AT1G58230.1"; exon_number "28"; FPKM "4.9611823511"; frac "1.000000"; conf_lo "4.547857"; conf_hi "5.374508"; cov "28.969246";
Chr1	Cufflinks	transcript	21579685	21580696	1000	-	.	gene_id "AT1G58235"; transcript_id "AT1G58235.1"; FPKM "8.1833383089"; frac "1.000000"; conf_lo "6.693699"; conf_hi "9.672978"; cov "47.751704"; full_read_support "yes";
Chr1	Cufflinks	exon	21579685	21580696	1000	-	.	gene_id "AT1G58235"; transcript_id "AT1G58235.1"; exon_number "1"; FPKM "8.1833383089"; frac "1.000000"; conf_lo "6.693699"; conf_hi "9.672978"; cov "47.751704";
Chr1	Cufflinks	transcript	21581964	21582370	1	-	.	gene_id "AT1G58242"; transcript_id "AT1G58242.1"; FPKM "0.0000000000"; frac "0.000000"; conf_lo "0.000000"; conf_hi "0.000000"; cov "0.000000"; full_read_support "no";
Chr1	Cufflinks	exon	21581964	21582370	1	-	.	gene_id "AT1G58242"; transcript_id "AT1G58242.1"; exon_number "1"; FPKM "0.0000000000"; frac "0.000000"; conf_lo "0.000000"; conf_hi "0.000000"; cov "0.000000";
Chr1	Cufflinks	transcript	21584252	21584524	1	-	.	gene_id "AT1G58245"; transcript_id "AT1G58245.1"; FPKM "0.0000000000"; frac "0.000000"; conf_lo "0.000000"; conf_hi "0.000000"; cov "0.000000"; full_read_support "no";
Chr1	Cufflinks	exon	21584252	21584524	1	-	.	gene_id "AT1G58245"; transcript_id "AT1G58245.1"; exon_number "1"; FPKM "0.0000000000"; frac "0.000000"; conf_lo "0.000000"; conf_hi "0.000000"; cov "0.000000";
Chr1	Cufflinks	transcript	21586036	21586311	1	-	.	gene_id "AT1G58248"; transcript_id "AT1G58248.1"; FPKM "0.0000000000"; frac "0.000000"; conf_lo "0.000000"; conf_hi "0.000000"; cov "0.000000"; full_read_support "no";
Chr1	Cufflinks	exon	21586036	21586311	1	-	.	gene_id "AT1G58248"; transcript_id "AT1G58248.1"; exon_number "1"; FPKM "0.0000000000"; frac "0.000000"; conf_lo "0.000000"; conf_hi "0.000000"; cov "0.000000";
Chr1	Cufflinks	transcript	21587142	21601621	1	-	.	gene_id "CUFF.10866"; transcript_id "AT1G58250.2"; FPKM "0.0000000000"; frac "0.000000"; conf_lo "0.000000"; conf_hi "0.012527"; cov "0.000000"; full_read_support "no";
Chr1	Cufflinks	exon	21587142	21587426	1	-	.	gene_id "CUFF.10866"; transcript_id "AT1G58250.2"; exon_number "1"; FPKM "0.0000000000"; frac "0.000000"; conf_lo "0.000000"; conf_hi "0.012527"; cov "0.000000";
Chr1	Cufflinks	exon	21587575	21587935	1	-	.	gene_id "CUFF.10866"; transcript_id "AT1G58250.2"; exon_number "2"; FPKM "0.0000000000"; frac "0.000000"; conf_lo "0.000000"; conf_hi "0.012527"; cov "0.000000";
Chr1	Cufflinks	exon	21588071	21588238	1	-	.	gene_id "CUFF.10866"; transcript_id "AT1G58250.2"; exon_number "3"; FPKM "0.0000000000"; frac "0.000000"; conf_lo "0.000000"; conf_hi "0.012527"; cov "0.000000";
Chr1	Cufflinks	exon	21588324	21588635	1	-	.	gene_id "CUFF.10866"; transcript_id "AT1G58250.2"; exon_number "4"; FPKM "0.0000000000"; frac "0.000000"; conf_lo "0.000000"; conf_hi "0.012527"; cov "0.000000";
Chr1	Cufflinks	exon	21588723	21588893	1	-	.	gene_id "CUFF.10866"; transcript_id "AT1G58250.2"; exon_number "5"; FPKM "0.0000000000"; frac "0.000000"; conf_lo "0.000000"; conf_hi "0.012527"; cov "0.000000";
Chr1	Cufflinks	exon	21588973	21589074	1	-	.	gene_id "CUFF.10866"; transcript_id "AT1G58250.2"; exon_number "6"; FPKM "0.0000000000"; frac "0.000000"; conf_lo "0.000000"; conf_hi "0.012527"; cov "0.000000";
Chr1	Cufflinks	exon	21589254	21589326	1	-	.	gene_id "CUFF.10866"; transcript_id "AT1G58250.2"; exon_number "7"; FPKM "0.0000000000"; frac "0.000000"; conf_lo "0.000000"; conf_hi "0.012527"; cov "0.000000";
Chr1	Cufflinks	exon	21589772	21589911	1	-	.	gene_id "CUFF.10866"; transcript_id "AT1G58250.2"; exon_number "8"; FPKM "0.0000000000"; frac "0.000000"; conf_lo "0.000000"; conf_hi "0.012527"; cov "0.000000";
Chr1	Cufflinks	exon	21590140	21590364	1	-	.	gene_id "CUFF.10866"; transcript_id "AT1G58250.2"; exon_number "9"; FPKM "0.0000000000"; frac "0.000000"; conf_lo "0.000000"; conf_hi "0.012527"; cov "0.000000";
Chr1	Cufflinks	exon	21590747	21590993	1	-	.	gene_id "CUFF.10866"; transcript_id "AT1G58250.2"; exon_number "10"; FPKM "0.0000000000"; frac "0.000000"; conf_lo "0.000000"; conf_hi "0.012527"; cov "0.000000";
Chr1	Cufflinks	exon	21591245	21591363	1	-	.	gene_id "CUFF.10866"; transcript_id "AT1G58250.2"; exon_number "11"; FPKM "0.0000000000"; frac "0.000000"; conf_lo "0.000000"; conf_hi "0.012527"; cov "0.000000";
Chr1	Cufflinks	exon	21592222	21592552	1	-	.	gene_id "CUFF.10866"; transcript_id "AT1G58250.2"; exon_number "12"; FPKM "0.0000000000"; frac "0.000000"; conf_lo "0.000000"; conf_hi "0.012527"; cov "0.000000";
Chr1	Cufflinks	exon	21592633	21592802	1	-	.	gene_id "CUFF.10866"; transcript_id "AT1G58250.2"; exon_number "13"; FPKM "0.0000000000"; frac "0.000000"; conf_lo "0.000000"; conf_hi "0.012527"; cov "0.000000";
Chr1	Cufflinks	exon	21592919	21593016	1	-	.	gene_id "CUFF.10866"; transcript_id "AT1G58250.2"; exon_number "14"; FPKM "0.0000000000"; frac "0.000000"; conf_lo "0.000000"; conf_hi "0.012527"; cov "0.000000";
Chr1	Cufflinks	exon	21593210	21595010	1	-	.	gene_id "CUFF.10866"; transcript_id "AT1G58250.2"; exon_number "15"; FPKM "0.0000000000"; frac "0.000000"; conf_lo "0.000000"; conf_hi "0.012527"; cov "0.000000";
Chr1	Cufflinks	exon	21595151	21597256	1	-	.	gene_id "CUFF.10866"; transcript_id "AT1G58250.2"; exon_number "16"; FPKM "0.0000000000"; frac "0.000000"; conf_lo "0.000000"; conf_hi "0.012527"; cov "0.000000";
Chr1	Cufflinks	exon	21597534	21597785	1	-	.	gene_id "CUFF.10866"; transcript_id "AT1G58250.2"; exon_number "17"; FPKM "0.0000000000"; frac "0.000000"; conf_lo "0.000000"; conf_hi "0.012527"; cov "0.000000";
Chr1	Cufflinks	exon	21598587	21598664	1	-	.	gene_id "CUFF.10866"; transcript_id "AT1G58250.2"; exon_number "18"; FPKM "0.0000000000"; frac "0.000000"; conf_lo "0.000000"; conf_hi "0.012527"; cov "0.000000";
Chr1	Cufflinks	exon	21598765	21598935	1	-	.	gene_id "CUFF.10866"; transcript_id "AT1G58250.2"; exon_number "19"; FPKM "0.0000000000"; frac "0.000000"; conf_lo "0.000000"; conf_hi "0.012527"; cov "0.000000";
Chr1	Cufflinks	exon	21599642	21599861	1	-	.	gene_id "CUFF.10866"; transcript_id "AT1G58250.2"; exon_number "20"; FPKM "0.0000000000"; frac "0.000000"; conf_lo "0.000000"; conf_hi "0.012527"; cov "0.000000";
Chr1	Cufflinks	exon	21600050	21600312	1	-	.	gene_id "CUFF.10866"; transcript_id "AT1G58250.2"; exon_number "21"; FPKM "0.0000000000"; frac "0.000000"; conf_lo "0.000000"; conf_hi "0.012527"; cov "0.000000";
Chr1	Cufflinks	exon	21600401	21600667	1	-	.	gene_id "CUFF.10866"; transcript_id "AT1G58250.2"; exon_number "22"; FPKM "0.0000000000"; frac "0.000000"; conf_lo "0.000000"; conf_hi "0.012527"; cov "0.000000";
Chr1	Cufflinks	exon	21601088	21601199	1	-	.	gene_id "CUFF.10866"; transcript_id "AT1G58250.2"; exon_number "23"; FPKM "0.0000000000"; frac "0.000000"; conf_lo "0.000000"; conf_hi "0.012527"; cov "0.000000";
Chr1	Cufflinks	exon	21601303	21601621	1	-	.	gene_id "CUFF.10866"; transcript_id "AT1G58250.2"; exon_number "24"; FPKM "0.0000000000"; frac "0.000000"; conf_lo "0.000000"; conf_hi "0.012527"; cov "0.000000";
Chr1	Cufflinks	transcript	21587142	21601621	1000	-	.	gene_id "CUFF.10866"; transcript_id "AT1G58250.1"; FPKM "4.8762661402"; frac "0.790912"; conf_lo "4.447996"; conf_hi "5.304536"; cov "28.469296"; full_read_support "yes";
Chr1	Cufflinks	exon	21587142	21587426	1000	-	.	gene_id "CUFF.10866"; transcript_id "AT1G58250.1"; exon_number "1"; FPKM "4.8762661402"; frac "0.790912"; conf_lo "4.447996"; conf_hi "5.304536"; cov "28.469296";
Chr1	Cufflinks	exon	21587575	21587935	1000	-	.	gene_id "CUFF.10866"; transcript_id "AT1G58250.1"; exon_number "2"; FPKM "4.8762661402"; frac "0.790912"; conf_lo "4.447996"; conf_hi "5.304536"; cov "28.469296";
Chr1	Cufflinks	exon	21588071	21588238	1000	-	.	gene_id "CUFF.10866"; transcript_id "AT1G58250.1"; exon_number "3"; FPKM "4.8762661402"; frac "0.790912"; conf_lo "4.447996"; conf_hi "5.304536"; cov "28.469296";
Chr1	Cufflinks	exon	21588324	21588635	1000	-	.	gene_id "CUFF.10866"; transcript_id "AT1G58250.1"; exon_number "4"; FPKM "4.8762661402"; frac "0.790912"; conf_lo "4.447996"; conf_hi "5.304536"; cov "28.469296";
Chr1	Cufflinks	exon	21588723	21588893	1000	-	.	gene_id "CUFF.10866"; transcript_id "AT1G58250.1"; exon_number "5"; FPKM "4.8762661402"; frac "0.790912"; conf_lo "4.447996"; conf_hi "5.304536"; cov "28.469296";
Chr1	Cufflinks	exon	21588973	21589074	1000	-	.	gene_id "CUFF.10866"; transcript_id "AT1G58250.1"; exon_number "6"; FPKM "4.8762661402"; frac "0.790912"; conf_lo "4.447996"; conf_hi "5.304536"; cov "28.469296";
Chr1	Cufflinks	exon	21589254	21589326	1000	-	.	gene_id "CUFF.10866"; transcript_id "AT1G58250.1"; exon_number "7"; FPKM "4.8762661402"; frac "0.790912"; conf_lo "4.447996"; conf_hi "5.304536"; cov "28.469296";
Chr1	Cufflinks	exon	21589772	21589911	1000	-	.	gene_id "CUFF.10866"; transcript_id "AT1G58250.1"; exon_number "8"; FPKM "4.8762661402"; frac "0.790912"; conf_lo "4.447996"; conf_hi "5.304536"; cov "28.469296";
Chr1	Cufflinks	exon	21590140	21590364	1000	-	.	gene_id "CUFF.10866"; transcript_id "AT1G58250.1"; exon_number "9"; FPKM "4.8762661402"; frac "0.790912"; conf_lo "4.447996"; conf_hi "5.304536"; cov "28.469296";
Chr1	Cufflinks	exon	21590747	21590993	1000	-	.	gene_id "CUFF.10866"; transcript_id "AT1G58250.1"; exon_number "10"; FPKM "4.8762661402"; frac "0.790912"; conf_lo "4.447996"; conf_hi "5.304536"; cov "28.469296";
Chr1	Cufflinks	exon	21591245	21591363	1000	-	.	gene_id "CUFF.10866"; transcript_id "AT1G58250.1"; exon_number "11"; FPKM "4.8762661402"; frac "0.790912"; conf_lo "4.447996"; conf_hi "5.304536"; cov "28.469296";
Chr1	Cufflinks	exon	21592222	21592578	1000	-	.	gene_id "CUFF.10866"; transcript_id "AT1G58250.1"; exon_number "12"; FPKM "4.8762661402"; frac "0.790912"; conf_lo "4.447996"; conf_hi "5.304536"; cov "28.469296";
Chr1	Cufflinks	exon	21592919	21593016	1000	-	.	gene_id "CUFF.10866"; transcript_id "AT1G58250.1"; exon_number "13"; FPKM "4.8762661402"; frac "0.790912"; conf_lo "4.447996"; conf_hi "5.304536"; cov "28.469296";
Chr1	Cufflinks	exon	21593210	21595010	1000	-	.	gene_id "CUFF.10866"; transcript_id "AT1G58250.1"; exon_number "14"; FPKM "4.8762661402"; frac "0.790912"; conf_lo "4.447996"; conf_hi "5.304536"; cov "28.469296";
Chr1	Cufflinks	exon	21595151	21597256	1000	-	.	gene_id "CUFF.10866"; transcript_id "AT1G58250.1"; exon_number "15"; FPKM "4.8762661402"; frac "0.790912"; conf_lo "4.447996"; conf_hi "5.304536"; cov "28.469296";
Chr1	Cufflinks	exon	21597534	21597785	1000	-	.	gene_id "CUFF.10866"; transcript_id "AT1G58250.1"; exon_number "16"; FPKM "4.8762661402"; frac "0.790912"; conf_lo "4.447996"; conf_hi "5.304536"; cov "28.469296";
Chr1	Cufflinks	exon	21598587	21598664	1000	-	.	gene_id "CUFF.10866"; transcript_id "AT1G58250.1"; exon_number "17"; FPKM "4.8762661402"; frac "0.790912"; conf_lo "4.447996"; conf_hi "5.304536"; cov "28.469296";
Chr1	Cufflinks	exon	21598765	21598935	1000	-	.	gene_id "CUFF.10866"; transcript_id "AT1G58250.1"; exon_number "18"; FPKM "4.8762661402"; frac "0.790912"; conf_lo "4.447996"; conf_hi "5.304536"; cov "28.469296";
Chr1	Cufflinks	exon	21599642	21599861	1000	-	.	gene_id "CUFF.10866"; transcript_id "AT1G58250.1"; exon_number "19"; FPKM "4.8762661402"; frac "0.790912"; conf_lo "4.447996"; conf_hi "5.304536"; cov "28.469296";
Chr1	Cufflinks	exon	21600050	21600312	1000	-	.	gene_id "CUFF.10866"; transcript_id "AT1G58250.1"; exon_number "20"; FPKM "4.8762661402"; frac "0.790912"; conf_lo "4.447996"; conf_hi "5.304536"; cov "28.469296";
Chr1	Cufflinks	exon	21600401	21600667	1000	-	.	gene_id "CUFF.10866"; transcript_id "AT1G58250.1"; exon_number "21"; FPKM "4.8762661402"; frac "0.790912"; conf_lo "4.447996"; conf_hi "5.304536"; cov "28.469296";
Chr1	Cufflinks	exon	21601088	21601199	1000	-	.	gene_id "CUFF.10866"; transcript_id "AT1G58250.1"; exon_number "22"; FPKM "4.8762661402"; frac "0.790912"; conf_lo "4.447996"; conf_hi "5.304536"; cov "28.469296";
Chr1	Cufflinks	exon	21601303	21601621	1000	-	.	gene_id "CUFF.10866"; transcript_id "AT1G58250.1"; exon_number "23"; FPKM "4.8762661402"; frac "0.790912"; conf_lo "4.447996"; conf_hi "5.304536"; cov "28.469296";
Chr1	Cufflinks	transcript	21588410	21601682	248	-	.	gene_id "CUFF.10866"; transcript_id "CUFF.10866.3"; FPKM "1.2140092204"; frac "0.209088"; conf_lo "0.993559"; conf_hi "1.434459"; cov "7.087798"; full_read_support "yes";
Chr1	Cufflinks	exon	21588410	21588635	248	-	.	gene_id "CUFF.10866"; transcript_id "CUFF.10866.3"; exon_number "1"; FPKM "1.2140092204"; frac "0.209088"; conf_lo "0.993559"; conf_hi "1.434459"; cov "7.087798";
Chr1	Cufflinks	exon	21588723	21588893	248	-	.	gene_id "CUFF.10866"; transcript_id "CUFF.10866.3"; exon_number "2"; FPKM "1.2140092204"; frac "0.209088"; conf_lo "0.993559"; conf_hi "1.434459"; cov "7.087798";
Chr1	Cufflinks	exon	21588973	21589074	248	-	.	gene_id "CUFF.10866"; transcript_id "CUFF.10866.3"; exon_number "3"; FPKM "1.2140092204"; frac "0.209088"; conf_lo "0.993559"; conf_hi "1.434459"; cov "7.087798";
Chr1	Cufflinks	exon	21589254	21589326	248	-	.	gene_id "CUFF.10866"; transcript_id "CUFF.10866.3"; exon_number "4"; FPKM "1.2140092204"; frac "0.209088"; conf_lo "0.993559"; conf_hi "1.434459"; cov "7.087798";
Chr1	Cufflinks	exon	21589772	21590364	248	-	.	gene_id "CUFF.10866"; transcript_id "CUFF.10866.3"; exon_number "5"; FPKM "1.2140092204"; frac "0.209088"; conf_lo "0.993559"; conf_hi "1.434459"; cov "7.087798";
Chr1	Cufflinks	exon	21590747	21592578	248	-	.	gene_id "CUFF.10866"; transcript_id "CUFF.10866.3"; exon_number "6"; FPKM "1.2140092204"; frac "0.209088"; conf_lo "0.993559"; conf_hi "1.434459"; cov "7.087798";
Chr1	Cufflinks	exon	21592919	21593016	248	-	.	gene_id "CUFF.10866"; transcript_id "CUFF.10866.3"; exon_number "7"; FPKM "1.2140092204"; frac "0.209088"; conf_lo "0.993559"; conf_hi "1.434459"; cov "7.087798";
Chr1	Cufflinks	exon	21593210	21595010	248	-	.	gene_id "CUFF.10866"; transcript_id "CUFF.10866.3"; exon_number "8"; FPKM "1.2140092204"; frac "0.209088"; conf_lo "0.993559"; conf_hi "1.434459"; cov "7.087798";
Chr1	Cufflinks	exon	21595151	21597256	248	-	.	gene_id "CUFF.10866"; transcript_id "CUFF.10866.3"; exon_number "9"; FPKM "1.2140092204"; frac "0.209088"; conf_lo "0.993559"; conf_hi "1.434459"; cov "7.087798";
Chr1	Cufflinks	exon	21597534	21597785	248	-	.	gene_id "CUFF.10866"; transcript_id "CUFF.10866.3"; exon_number "10"; FPKM "1.2140092204"; frac "0.209088"; conf_lo "0.993559"; conf_hi "1.434459"; cov "7.087798";
Chr1	Cufflinks	exon	21598587	21598664	248	-	.	gene_id "CUFF.10866"; transcript_id "CUFF.10866.3"; exon_number "11"; FPKM "1.2140092204"; frac "0.209088"; conf_lo "0.993559"; conf_hi "1.434459"; cov "7.087798";
Chr1	Cufflinks	exon	21598765	21598935	248	-	.	gene_id "CUFF.10866"; transcript_id "CUFF.10866.3"; exon_number "12"; FPKM "1.2140092204"; frac "0.209088"; conf_lo "0.993559"; conf_hi "1.434459"; cov "7.087798";
Chr1	Cufflinks	exon	21599642	21599861	248	-	.	gene_id "CUFF.10866"; transcript_id "CUFF.10866.3"; exon_number "13"; FPKM "1.2140092204"; frac "0.209088"; conf_lo "0.993559"; conf_hi "1.434459"; cov "7.087798";
Chr1	Cufflinks	exon	21600050	21600312	248	-	.	gene_id "CUFF.10866"; transcript_id "CUFF.10866.3"; exon_number "14"; FPKM "1.2140092204"; frac "0.209088"; conf_lo "0.993559"; conf_hi "1.434459"; cov "7.087798";
Chr1	Cufflinks	exon	21600401	21600667	248	-	.	gene_id "CUFF.10866"; transcript_id "CUFF.10866.3"; exon_number "15"; FPKM "1.2140092204"; frac "0.209088"; conf_lo "0.993559"; conf_hi "1.434459"; cov "7.087798";
Chr1	Cufflinks	exon	21601088	21601199	248	-	.	gene_id "CUFF.10866"; transcript_id "CUFF.10866.3"; exon_number "16"; FPKM "1.2140092204"; frac "0.209088"; conf_lo "0.993559"; conf_hi "1.434459"; cov "7.087798";
Chr1	Cufflinks	exon	21601303	21601682	248	-	.	gene_id "CUFF.10866"; transcript_id "CUFF.10866.3"; exon_number "17"; FPKM "1.2140092204"; frac "0.209088"; conf_lo "0.993559"; conf_hi "1.434459"; cov "7.087798";
Chr1	Cufflinks	transcript	21605752	21607995	1	+	.	gene_id "AT1G58260"; transcript_id "AT1G58260.1"; FPKM "0.0000000000"; frac "0.000000"; conf_lo "0.000000"; conf_hi "0.000000"; cov "0.000000"; full_read_support "no";
Chr1	Cufflinks	exon	21605752	21606696	1	+	.	gene_id "AT1G58260"; transcript_id "AT1G58260.1"; exon_number "1"; FPKM "0.0000000000"; frac "0.000000"; conf_lo "0.000000"; conf_hi "0.000000"; cov "0.000000";
Chr1	Cufflinks	exon	21606863	21607136	1	+	.	gene_id "AT1G58260"; transcript_id "AT1G58260.1"; exon_number "2"; FPKM "0.0000000000"; frac "0.000000"; conf_lo "0.000000"; conf_hi "0.000000"; cov "0.000000";
Chr1	Cufflinks	exon	21607622	21607995	1	+	.	gene_id "AT1G58260"; transcript_id "AT1G58260.1"; exon_number "3"; FPKM "0.0000000000"; frac "0.000000"; conf_lo "0.000000"; conf_hi "0.000000"; cov "0.000000";
Chr1	Cufflinks	transcript	21610909	21611388	1	+	.	gene_id "AT1G58265"; transcript_id "AT1G58265.1"; FPKM "0.0000000000"; frac "0.000000"; conf_lo "0.000000"; conf_hi "0.000000"; cov "0.000000"; full_read_support "no";
Chr1	Cufflinks	exon	21610909	21611388	1	+	.	gene_id "AT1G58265"; transcript_id "AT1G58265.1"; exon_number "1"; FPKM "0.0000000000"; frac "0.000000"; conf_lo "0.000000"; conf_hi "0.000000"; cov "0.000000";
Chr1	Cufflinks	transcript	21612116	21614117	1000	-	.	gene_id "CUFF.10867"; transcript_id "AT1G58270.1"; FPKM "17.2488147922"; frac "1.000000"; conf_lo "15.434867"; conf_hi "19.062763"; cov "100.703550"; full_read_support "yes";
Chr1	Cufflinks	exon	21612116	21612590	1000	-	.	gene_id "CUFF.10867"; transcript_id "AT1G58270.1"; exon_number "1"; FPKM "17.2488147922"; frac "1.000000"; conf_lo "15.434867"; conf_hi "19.062763"; cov "100.703550";
Chr1	Cufflinks	exon	21612700	21612851	1000	-	.	gene_id "CUFF.10867"; transcript_id "AT1G58270.1"; exon_number "2"; FPKM "17.2488147922"; frac "1.000000"; conf_lo "15.434867"; conf_hi "19.062763"; cov "100.703550";
Chr1	Cufflinks	exon	21612940	21613222	1000	-	.	gene_id "CUFF.10867"; transcript_id "AT1G58270.1"; exon_number "3"; FPKM "17.2488147922"; frac "1.000000"; conf_lo "15.434867"; conf_hi "19.062763"; cov "100.703550";
Chr1	Cufflinks	exon	21613316	21613485	1000	-	.	gene_id "CUFF.10867"; transcript_id "AT1G58270.1"; exon_number "4"; FPKM "17.2488147922"; frac "1.000000"; conf_lo "15.434867"; conf_hi "19.062763"; cov "100.703550";
Chr1	Cufflinks	exon	21613701	21614117	1000	-	.	gene_id "CUFF.10867"; transcript_id "AT1G58270.1"; exon_number "5"; FPKM "17.2488147922"; frac "1.000000"; conf_lo "15.434867"; conf_hi "19.062763"; cov "100.703550";
Chr1	Cufflinks	transcript	21620331	21622519	1	-	.	gene_id "CUFF.10868"; transcript_id "AT1G58280.2"; FPKM "0.0000000000"; frac "0.000000"; conf_lo "0.000000"; conf_hi "0.097545"; cov "0.000000"; full_read_support "no";
Chr1	Cufflinks	exon	21620331	21620587	1	-	.	gene_id "CUFF.10868"; transcript_id "AT1G58280.2"; exon_number "1"; FPKM "0.0000000000"; frac "0.000000"; conf_lo "0.000000"; conf_hi "0.097545"; cov "0.000000";
Chr1	Cufflinks	exon	21620678	21620722	1	-	.	gene_id "CUFF.10868"; transcript_id "AT1G58280.2"; exon_number "2"; FPKM "0.0000000000"; frac "0.000000"; conf_lo "0.000000"; conf_hi "0.097545"; cov "0.000000";
Chr1	Cufflinks	exon	21620801	21620920	1	-	.	gene_id "CUFF.10868"; transcript_id "AT1G58280.2"; exon_number "3"; FPKM "0.0000000000"; frac "0.000000"; conf_lo "0.000000"; conf_hi "0.097545"; cov "0.000000";
Chr1	Cufflinks	exon	21621014	21621102	1	-	.	gene_id "CUFF.10868"; transcript_id "AT1G58280.2"; exon_number "4"; FPKM "0.0000000000"; frac "0.000000"; conf_lo "0.000000"; conf_hi "0.097545"; cov "0.000000";
Chr1	Cufflinks	exon	21621187	21621499	1	-	.	gene_id "CUFF.10868"; transcript_id "AT1G58280.2"; exon_number "5"; FPKM "0.0000000000"; frac "0.000000"; conf_lo "0.000000"; conf_hi "0.097545"; cov "0.000000";
Chr1	Cufflinks	exon	21621668	21621747	1	-	.	gene_id "CUFF.10868"; transcript_id "AT1G58280.2"; exon_number "6"; FPKM "0.0000000000"; frac "0.000000"; conf_lo "0.000000"; conf_hi "0.097545"; cov "0.000000";
Chr1	Cufflinks	exon	21621942	21622049	1	-	.	gene_id "CUFF.10868"; transcript_id "AT1G58280.2"; exon_number "7"; FPKM "0.0000000000"; frac "0.000000"; conf_lo "0.000000"; conf_hi "0.097545"; cov "0.000000";
Chr1	Cufflinks	exon	21622130	21622191	1	-	.	gene_id "CUFF.10868"; transcript_id "AT1G58280.2"; exon_number "8"; FPKM "0.0000000000"; frac "0.000000"; conf_lo "0.000000"; conf_hi "0.097545"; cov "0.000000";
Chr1	Cufflinks	exon	21622345	21622519	1	-	.	gene_id "CUFF.10868"; transcript_id "AT1G58280.2"; exon_number "9"; FPKM "0.0000000000"; frac "0.000000"; conf_lo "0.000000"; conf_hi "0.097545"; cov "0.000000";
Chr1	Cufflinks	transcript	21620331	21622519	1000	-	.	gene_id "CUFF.10868"; transcript_id "AT1G58280.1"; FPKM "3.0983906242"; frac "1.000000"; conf_lo "2.271382"; conf_hi "3.925399"; cov "18.087048"; full_read_support "yes";
Chr1	Cufflinks	exon	21620331	21620587	1000	-	.	gene_id "CUFF.10868"; transcript_id "AT1G58280.1"; exon_number "1"; FPKM "3.0983906242"; frac "1.000000"; conf_lo "2.271382"; conf_hi "3.925399"; cov "18.087048";
Chr1	Cufflinks	exon	21620678	21620722	1000	-	.	gene_id "CUFF.10868"; transcript_id "AT1G58280.1"; exon_number "2"; FPKM "3.0983906242"; frac "1.000000"; conf_lo "2.271382"; conf_hi "3.925399"; cov "18.087048";
Chr1	Cufflinks	exon	21620801	21620920	1000	-	.	gene_id "CUFF.10868"; transcript_id "AT1G58280.1"; exon_number "3"; FPKM "3.0983906242"; frac "1.000000"; conf_lo "2.271382"; conf_hi "3.925399"; cov "18.087048";
Chr1	Cufflinks	exon	21621014	21621102	1000	-	.	gene_id "CUFF.10868"; transcript_id "AT1G58280.1"; exon_number "4"; FPKM "3.0983906242"; frac "1.000000"; conf_lo "2.271382"; conf_hi "3.925399"; cov "18.087048";
Chr1	Cufflinks	exon	21621187	21621261	1000	-	.	gene_id "CUFF.10868"; transcript_id "AT1G58280.1"; exon_number "5"; FPKM "3.0983906242"; frac "1.000000"; conf_lo "2.271382"; conf_hi "3.925399"; cov "18.087048";
Chr1	Cufflinks	exon	21621337	21621499	1000	-	.	gene_id "CUFF.10868"; transcript_id "AT1G58280.1"; exon_number "6"; FPKM "3.0983906242"; frac "1.000000"; conf_lo "2.271382"; conf_hi "3.925399"; cov "18.087048";
Chr1	Cufflinks	exon	21621668	21621747	1000	-	.	gene_id "CUFF.10868"; transcript_id "AT1G58280.1"; exon_number "7"; FPKM "3.0983906242"; frac "1.000000"; conf_lo "2.271382"; conf_hi "3.925399"; cov "18.087048";
Chr1	Cufflinks	exon	21621942	21622049	1000	-	.	gene_id "CUFF.10868"; transcript_id "AT1G58280.1"; exon_number "8"; FPKM "3.0983906242"; frac "1.000000"; conf_lo "2.271382"; conf_hi "3.925399"; cov "18.087048";
Chr1	Cufflinks	exon	21622130	21622191	1000	-	.	gene_id "CUFF.10868"; transcript_id "AT1G58280.1"; exon_number "9"; FPKM "3.0983906242"; frac "1.000000"; conf_lo "2.271382"; conf_hi "3.925399"; cov "18.087048";
Chr1	Cufflinks	exon	21622345	21622519	1000	-	.	gene_id "CUFF.10868"; transcript_id "AT1G58280.1"; exon_number "10"; FPKM "3.0983906242"; frac "1.000000"; conf_lo "2.271382"; conf_hi "3.925399"; cov "18.087048";
Chr1	Cufflinks	transcript	21620331	21622611	1	-	.	gene_id "CUFF.10868"; transcript_id "AT1G58280.3"; FPKM "0.0000000000"; frac "0.000000"; conf_lo "0.000000"; conf_hi "0.116470"; cov "0.000000"; full_read_support "no";
Chr1	Cufflinks	exon	21620331	21620587	1	-	.	gene_id "CUFF.10868"; transcript_id "AT1G58280.3"; exon_number "1"; FPKM "0.0000000000"; frac "0.000000"; conf_lo "0.000000"; conf_hi "0.116470"; cov "0.000000";
Chr1	Cufflinks	exon	21620678	21620722	1	-	.	gene_id "CUFF.10868"; transcript_id "AT1G58280.3"; exon_number "2"; FPKM "0.0000000000"; frac "0.000000"; conf_lo "0.000000"; conf_hi "0.116470"; cov "0.000000";
Chr1	Cufflinks	exon	21620801	21620920	1	-	.	gene_id "CUFF.10868"; transcript_id "AT1G58280.3"; exon_number "3"; FPKM "0.0000000000"; frac "0.000000"; conf_lo "0.000000"; conf_hi "0.116470"; cov "0.000000";
Chr1	Cufflinks	exon	21621014	21621102	1	-	.	gene_id "CUFF.10868"; transcript_id "AT1G58280.3"; exon_number "4"; FPKM "0.0000000000"; frac "0.000000"; conf_lo "0.000000"; conf_hi "0.116470"; cov "0.000000";
Chr1	Cufflinks	exon	21621187	21621261	1	-	.	gene_id "CUFF.10868"; transcript_id "AT1G58280.3"; exon_number "5"; FPKM "0.0000000000"; frac "0.000000"; conf_lo "0.000000"; conf_hi "0.116470"; cov "0.000000";
Chr1	Cufflinks	exon	21621337	21621499	1	-	.	gene_id "CUFF.10868"; transcript_id "AT1G58280.3"; exon_number "6"; FPKM "0.0000000000"; frac "0.000000"; conf_lo "0.000000"; conf_hi "0.116470"; cov "0.000000";
Chr1	Cufflinks	exon	21621668	21621747	1	-	.	gene_id "CUFF.10868"; transcript_id "AT1G58280.3"; exon_number "7"; FPKM "0.0000000000"; frac "0.000000"; conf_lo "0.000000"; conf_hi "0.116470"; cov "0.000000";
Chr1	Cufflinks	exon	21621942	21622049	1	-	.	gene_id "CUFF.10868"; transcript_id "AT1G58280.3"; exon_number "8"; FPKM "0.0000000000"; frac "0.000000"; conf_lo "0.000000"; conf_hi "0.116470"; cov "0.000000";
Chr1	Cufflinks	exon	21622130	21622191	1	-	.	gene_id "CUFF.10868"; transcript_id "AT1G58280.3"; exon_number "9"; FPKM "0.0000000000"; frac "0.000000"; conf_lo "0.000000"; conf_hi "0.116470"; cov "0.000000";
Chr1	Cufflinks	exon	21622345	21622361	1	-	.	gene_id "CUFF.10868"; transcript_id "AT1G58280.3"; exon_number "10"; FPKM "0.0000000000"; frac "0.000000"; conf_lo "0.000000"; conf_hi "0.116470"; cov "0.000000";
Chr1	Cufflinks	exon	21622550	21622611	1	-	.	gene_id "CUFF.10868"; transcript_id "AT1G58280.3"; exon_number "11"; FPKM "0.0000000000"; frac "0.000000"; conf_lo "0.000000"; conf_hi "0.116470"; cov "0.000000";
Chr1	Cufflinks	transcript	21620419	21622378	1	-	.	gene_id "CUFF.10868"; transcript_id "AT1G58280.4"; FPKM "0.0000000000"; frac "0.000000"; conf_lo "0.000000"; conf_hi "0.113886"; cov "0.000000"; full_read_support "yes";
Chr1	Cufflinks	exon	21620419	21620587	1	-	.	gene_id "CUFF.10868"; transcript_id "AT1G58280.4"; exon_number "1"; FPKM "0.0000000000"; frac "0.000000"; conf_lo "0.000000"; conf_hi "0.113886"; cov "0.000000";
Chr1	Cufflinks	exon	21620678	21620722	1	-	.	gene_id "CUFF.10868"; transcript_id "AT1G58280.4"; exon_number "2"; FPKM "0.0000000000"; frac "0.000000"; conf_lo "0.000000"; conf_hi "0.113886"; cov "0.000000";
Chr1	Cufflinks	exon	21620801	21620920	1	-	.	gene_id "CUFF.10868"; transcript_id "AT1G58280.4"; exon_number "3"; FPKM "0.0000000000"; frac "0.000000"; conf_lo "0.000000"; conf_hi "0.113886"; cov "0.000000";
Chr1	Cufflinks	exon	21621014	21621102	1	-	.	gene_id "CUFF.10868"; transcript_id "AT1G58280.4"; exon_number "4"; FPKM "0.0000000000"; frac "0.000000"; conf_lo "0.000000"; conf_hi "0.113886"; cov "0.000000";
Chr1	Cufflinks	exon	21621187	21621261	1	-	.	gene_id "CUFF.10868"; transcript_id "AT1G58280.4"; exon_number "5"; FPKM "0.0000000000"; frac "0.000000"; conf_lo "0.000000"; conf_hi "0.113886"; cov "0.000000";
Chr1	Cufflinks	exon	21621337	21621499	1	-	.	gene_id "CUFF.10868"; transcript_id "AT1G58280.4"; exon_number "6"; FPKM "0.0000000000"; frac "0.000000"; conf_lo "0.000000"; conf_hi "0.113886"; cov "0.000000";
Chr1	Cufflinks	exon	21621668	21621747	1	-	.	gene_id "CUFF.10868"; transcript_id "AT1G58280.4"; exon_number "7"; FPKM "0.0000000000"; frac "0.000000"; conf_lo "0.000000"; conf_hi "0.113886"; cov "0.000000";
Chr1	Cufflinks	exon	21621942	21622049	1	-	.	gene_id "CUFF.10868"; transcript_id "AT1G58280.4"; exon_number "8"; FPKM "0.0000000000"; frac "0.000000"; conf_lo "0.000000"; conf_hi "0.113886"; cov "0.000000";
Chr1	Cufflinks	exon	21622130	21622378	1	-	.	gene_id "CUFF.10868"; transcript_id "AT1G58280.4"; exon_number "9"; FPKM "0.0000000000"; frac "0.000000"; conf_lo "0.000000"; conf_hi "0.113886"; cov "0.000000";
Chr1	Cufflinks	transcript	21623726	21626200	1000	-	.	gene_id "CUFF.10870"; transcript_id "AT1G58290.1"; FPKM "24.0385227703"; frac "0.815003"; conf_lo "22.009641"; conf_hi "26.067405"; cov "140.349926"; full_read_support "yes";
Chr1	Cufflinks	exon	21623726	21625152	1000	-	.	gene_id "CUFF.10870"; transcript_id "AT1G58290.1"; exon_number "1"; FPKM "24.0385227703"; frac "0.815003"; conf_lo "22.009641"; conf_hi "26.067405"; cov "140.349926";
Chr1	Cufflinks	exon	21625393	21625634	1000	-	.	gene_id "CUFF.10870"; transcript_id "AT1G58290.1"; exon_number "2"; FPKM "24.0385227703"; frac "0.815003"; conf_lo "22.009641"; conf_hi "26.067405"; cov "140.349926";
Chr1	Cufflinks	exon	21625787	21626200	1000	-	.	gene_id "CUFF.10870"; transcript_id "AT1G58290.1"; exon_number "3"; FPKM "24.0385227703"; frac "0.815003"; conf_lo "22.009641"; conf_hi "26.067405"; cov "140.349926";
Chr1	Cufflinks	transcript	21623853	21626395	219	-	.	gene_id "CUFF.10870"; transcript_id "CUFF.10870.2"; FPKM "5.2666446073"; frac "0.184997"; conf_lo "4.245434"; conf_hi "6.287856"; cov "30.749526"; full_read_support "yes";
Chr1	Cufflinks	exon	21623853	21625153	219	-	.	gene_id "CUFF.10870"; transcript_id "CUFF.10870.2"; exon_number "1"; FPKM "5.2666446073"; frac "0.184997"; conf_lo "4.245434"; conf_hi "6.287856"; cov "30.749526";
Chr1	Cufflinks	exon	21625394	21625634	219	-	.	gene_id "CUFF.10870"; transcript_id "CUFF.10870.2"; exon_number "2"; FPKM "5.2666446073"; frac "0.184997"; conf_lo "4.245434"; conf_hi "6.287856"; cov "30.749526";
Chr1	Cufflinks	exon	21625787	21626395	219	-	.	gene_id "CUFF.10870"; transcript_id "CUFF.10870.2"; exon_number "3"; FPKM "5.2666446073"; frac "0.184997"; conf_lo "4.245434"; conf_hi "6.287856"; cov "30.749526";
Chr1	Cufflinks	transcript	21628012	21629996	1000	-	.	gene_id "AT1G58300"; transcript_id "AT1G58300.1"; FPKM "0.2338790176"; frac "1.000000"; conf_lo "0.000000"; conf_hi "0.503939"; cov "1.366982"; full_read_support "no";
Chr1	Cufflinks	exon	21628012	21628107	1000	-	.	gene_id "AT1G58300"; transcript_id "AT1G58300.1"; exon_number "1"; FPKM "0.2338790176"; frac "1.000000"; conf_lo "0.000000"; conf_hi "0.503939"; cov "1.366982";
Chr1	Cufflinks	exon	21628194	21628301	1000	-	.	gene_id "AT1G58300"; transcript_id "AT1G58300.1"; exon_number "2"; FPKM "0.2338790176"; frac "1.000000"; conf_lo "0.000000"; conf_hi "0.503939"; cov "1.366982";
Chr1	Cufflinks	exon	21628373	21628596	1000	-	.	gene_id "AT1G58300"; transcript_id "AT1G58300.1"; exon_number "3"; FPKM "0.2338790176"; frac "1.000000"; conf_lo "0.000000"; conf_hi "0.503939"; cov "1.366982";
Chr1	Cufflinks	exon	21629570	21629996	1000	-	.	gene_id "AT1G58300"; transcript_id "AT1G58300.1"; exon_number "4"; FPKM "0.2338790176"; frac "1.000000"; conf_lo "0.000000"; conf_hi "0.503939"; cov "1.366982";
Chr1	Cufflinks	transcript	21631947	21633642	1	+	.	gene_id "AT1G58310"; transcript_id "AT1G58310.1"; FPKM "0.0000000000"; frac "0.000000"; conf_lo "0.000000"; conf_hi "0.000000"; cov "0.000000"; full_read_support "no";
Chr1	Cufflinks	exon	21631947	21632936	1	+	.	gene_id "AT1G58310"; transcript_id "AT1G58310.1"; exon_number "1"; FPKM "0.0000000000"; frac "0.000000"; conf_lo "0.000000"; conf_hi "0.000000"; cov "0.000000";
Chr1	Cufflinks	exon	21633043	21633183	1	+	.	gene_id "AT1G58310"; transcript_id "AT1G58310.1"; exon_number "2"; FPKM "0.0000000000"; frac "0.000000"; conf_lo "0.000000"; conf_hi "0.000000"; cov "0.000000";
Chr1	Cufflinks	exon	21633256	21633642	1	+	.	gene_id "AT1G58310"; transcript_id "AT1G58310.1"; exon_number "3"; FPKM "0.0000000000"; frac "0.000000"; conf_lo "0.000000"; conf_hi "0.000000"; cov "0.000000";
Chr1	Cufflinks	transcript	21634123	21635303	1000	-	.	gene_id "AT1G58320"; transcript_id "AT1G58320.1"; FPKM "0.4098174927"; frac "1.000000"; conf_lo "0.000000"; conf_hi "0.990195"; cov "2.395312"; full_read_support "no";
Chr1	Cufflinks	exon	21634123	21634193	1000	-	.	gene_id "AT1G58320"; transcript_id "AT1G58320.1"; exon_number "1"; FPKM "0.4098174927"; frac "1.000000"; conf_lo "0.000000"; conf_hi "0.990195"; cov "2.395312";
Chr1	Cufflinks	exon	21634309	21634518	1000	-	.	gene_id "AT1G58320"; transcript_id "AT1G58320.1"; exon_number "2"; FPKM "0.4098174927"; frac "1.000000"; conf_lo "0.000000"; conf_hi "0.990195"; cov "2.395312";
Chr1	Cufflinks	exon	21635028	21635099	1000	-	.	gene_id "AT1G58320"; transcript_id "AT1G58320.1"; exon_number "3"; FPKM "0.4098174927"; frac "1.000000"; conf_lo "0.000000"; conf_hi "0.990195"; cov "2.395312";
Chr1	Cufflinks	exon	21635210	21635303	1000	-	.	gene_id "AT1G58320"; transcript_id "AT1G58320.1"; exon_number "4"; FPKM "0.4098174927"; frac "1.000000"; conf_lo "0.000000"; conf_hi "0.990195"; cov "2.395312";
Chr1	Cufflinks	transcript	22694841	22697374	1	-	.	gene_id "AT1G61510"; transcript_id "AT1G61510.1"; FPKM "0.0000000000"; frac "0.000000"; conf_lo "0.000000"; conf_hi "0.000000"; cov "0.000000"; full_read_support "no";
Chr1	Cufflinks	exon	22694841	22696019	1	-	.	gene_id "AT1G61510"; transcript_id "AT1G61510.1"; exon_number "1"; FPKM "0.0000000000"; frac "0.000000"; conf_lo "0.000000"; conf_hi "0.000000"; cov "0.000000";
Chr1	Cufflinks	exon	22696427	22696480	1	-	.	gene_id "AT1G61510"; transcript_id "AT1G61510.1"; exon_number "2"; FPKM "0.0000000000"; frac "0.000000"; conf_lo "0.000000"; conf_hi "0.000000"; cov "0.000000";
Chr1	Cufflinks	exon	22696567	22696610	1	-	.	gene_id "AT1G61510"; transcript_id "AT1G61510.1"; exon_number "3"; FPKM "0.0000000000"; frac "0.000000"; conf_lo "0.000000"; conf_hi "0.000000"; cov "0.000000";
Chr1	Cufflinks	exon	22696825	22697374	1	-	.	gene_id "AT1G61510"; transcript_id "AT1G61510.1"; exon_number "4"; FPKM "0.0000000000"; frac "0.000000"; conf_lo "0.000000"; conf_hi "0.000000"; cov "0.000000";
Chr1	Cufflinks	transcript	21355520	21356537	1000	+	.	gene_id "CUFF.10869"; transcript_id "AT1G57660.1"; FPKM "323.3804611256"; frac "1.000000"; conf_lo "305.817224"; conf_hi "340.943698"; cov "1888.102340"; full_read_support "yes";
Chr1	Cufflinks	exon	21355520	21355803	1000	+	.	gene_id "CUFF.10869"; transcript_id "AT1G57660.1"; exon_number "1"; FPKM "323.3804611256"; frac "1.000000"; conf_lo "305.817224"; conf_hi "340.943698"; cov "1888.102340";
Chr1	Cufflinks	exon	21356107	21356537	1000	+	.	gene_id "CUFF.10869"; transcript_id "AT1G57660.1"; exon_number "2"; FPKM "323.3804611256"; frac "1.000000"; conf_lo "305.817224"; conf_hi "340.943698"; cov "1888.102340";
Chr1	Cufflinks	transcript	21450213	21455851	1	-	.	gene_id "AT1G58020"; transcript_id "AT1G58020.1"; FPKM "0.0000000000"; frac "0.000000"; conf_lo "0.000000"; conf_hi "0.018204"; cov "0.000000"; full_read_support "no";
Chr1	Cufflinks	exon	21450213	21455851	1	-	.	gene_id "AT1G58020"; transcript_id "AT1G58020.1"; exon_number "1"; FPKM "0.0000000000"; frac "0.000000"; conf_lo "0.000000"; conf_hi "0.018204"; cov "0.000000";
Chr1	Cufflinks	transcript	21357169	21359872	1	-	.	gene_id "AT1G57670"; transcript_id "AT1G57670.1"; FPKM "0.0000000000"; frac "0.000000"; conf_lo "0.000000"; conf_hi "0.000000"; cov "0.000000"; full_read_support "no";
Chr1	Cufflinks	exon	21357169	21357874	1	-	.	gene_id "AT1G57670"; transcript_id "AT1G57670.1"; exon_number "1"; FPKM "0.0000000000"; frac "0.000000"; conf_lo "0.000000"; conf_hi "0.000000"; cov "0.000000";
Chr1	Cufflinks	exon	21359352	21359597	1	-	.	gene_id "AT1G57670"; transcript_id "AT1G57670.1"; exon_number "2"; FPKM "0.0000000000"; frac "0.000000"; conf_lo "0.000000"; conf_hi "0.000000"; cov "0.000000";
Chr1	Cufflinks	exon	21359661	21359872	1	-	.	gene_id "AT1G57670"; transcript_id "AT1G57670.1"; exon_number "3"; FPKM "0.0000000000"; frac "0.000000"; conf_lo "0.000000"; conf_hi "0.000000"; cov "0.000000";
Chr1	Cufflinks	transcript	21362488	21364728	1000	-	.	gene_id "AT1G57680"; transcript_id "AT1G57680.1"; FPKM "20.4768912344"; frac "1.000000"; conf_lo "18.662905"; conf_hi "22.290877"; cov "119.596163"; full_read_support "yes";
Chr1	Cufflinks	exon	21362488	21364116	1000	-	.	gene_id "AT1G57680"; transcript_id "AT1G57680.1"; exon_number "1"; FPKM "20.4768912344"; frac "1.000000"; conf_lo "18.662905"; conf_hi "22.290877"; cov "119.596163";
Chr1	Cufflinks	exon	21364497	21364728	1000	-	.	gene_id "AT1G57680"; transcript_id "AT1G57680.1"; exon_number "2"; FPKM "20.4768912344"; frac "1.000000"; conf_lo "18.662905"; conf_hi "22.290877"; cov "119.596163";
Chr1	Cufflinks	transcript	21362488	21364686	1	-	.	gene_id "AT1G57680"; transcript_id "AT1G57680.2"; FPKM "0.0000000000"; frac "0.000000"; conf_lo "0.000000"; conf_hi "0.067342"; cov "0.000000"; full_read_support "yes";
Chr1	Cufflinks	exon	21362488	21364018	1	-	.	gene_id "AT1G57680"; transcript_id "AT1G57680.2"; exon_number "1"; FPKM "0.0000000000"; frac "0.000000"; conf_lo "0.000000"; conf_hi "0.067342"; cov "0.000000";
Chr1	Cufflinks	exon	21364497	21364686	1	-	.	gene_id "AT1G57680"; transcript_id "AT1G57680.2"; exon_number "2"; FPKM "0.0000000000"; frac "0.000000"; conf_lo "0.000000"; conf_hi "0.067342"; cov "0.000000";
Chr1	Cufflinks	transcript	21366721	21368150	1	-	.	gene_id "AT1G57690"; transcript_id "AT1G57690.1"; FPKM "0.0000000000"; frac "0.000000"; conf_lo "0.000000"; conf_hi "0.000000"; cov "0.000000"; full_read_support "no";
Chr1	Cufflinks	exon	21366721	21366792	1	-	.	gene_id "AT1G57690"; transcript_id "AT1G57690.1"; exon_number "1"; FPKM "0.0000000000"; frac "0.000000"; conf_lo "0.000000"; conf_hi "0.000000"; cov "0.000000";
Chr1	Cufflinks	exon	21366895	21367053	1	-	.	gene_id "AT1G57690"; transcript_id "AT1G57690.1"; exon_number "2"; FPKM "0.0000000000"; frac "0.000000"; conf_lo "0.000000"; conf_hi "0.000000"; cov "0.000000";
Chr1	Cufflinks	exon	21367241	21367470	1	-	.	gene_id "AT1G57690"; transcript_id "AT1G57690.1"; exon_number "3"; FPKM "0.0000000000"; frac "0.000000"; conf_lo "0.000000"; conf_hi "0.000000"; cov "0.000000";
Chr1	Cufflinks	exon	21367571	21367922	1	-	.	gene_id "AT1G57690"; transcript_id "AT1G57690.1"; exon_number "4"; FPKM "0.0000000000"; frac "0.000000"; conf_lo "0.000000"; conf_hi "0.000000"; cov "0.000000";
Chr1	Cufflinks	exon	21367971	21368150	1	-	.	gene_id "AT1G57690"; transcript_id "AT1G57690.1"; exon_number "5"; FPKM "0.0000000000"; frac "0.000000"; conf_lo "0.000000"; conf_hi "0.000000"; cov "0.000000";
Chr1	Cufflinks	transcript	21370683	21374080	1000	+	.	gene_id "AT1G57700"; transcript_id "AT1G57700.1"; FPKM "2.7633550861"; frac "1.000000"; conf_lo "2.264705"; conf_hi "3.262006"; cov "16.134735"; full_read_support "yes";
Chr1	Cufflinks	exon	21370683	21371503	1000	+	.	gene_id "AT1G57700"; transcript_id "AT1G57700.1"; exon_number "1"; FPKM "2.7633550861"; frac "1.000000"; conf_lo "2.264705"; conf_hi "3.262006"; cov "16.134735";
Chr1	Cufflinks	exon	21371591	21371875	1000	+	.	gene_id "AT1G57700"; transcript_id "AT1G57700.1"; exon_number "2"; FPKM "2.7633550861"; frac "1.000000"; conf_lo "2.264705"; conf_hi "3.262006"; cov "16.134735";
Chr1	Cufflinks	exon	21371956	21372273	1000	+	.	gene_id "AT1G57700"; transcript_id "AT1G57700.1"; exon_number "3"; FPKM "2.7633550861"; frac "1.000000"; conf_lo "2.264705"; conf_hi "3.262006"; cov "16.134735";
Chr1	Cufflinks	exon	21372437	21372664	1000	+	.	gene_id "AT1G57700"; transcript_id "AT1G57700.1"; exon_number "4"; FPKM "2.7633550861"; frac "1.000000"; conf_lo "2.264705"; conf_hi "3.262006"; cov "16.134735";
Chr1	Cufflinks	exon	21372806	21372906	1000	+	.	gene_id "AT1G57700"; transcript_id "AT1G57700.1"; exon_number "5"; FPKM "2.7633550861"; frac "1.000000"; conf_lo "2.264705"; conf_hi "3.262006"; cov "16.134735";
Chr1	Cufflinks	exon	21372996	21373101	1000	+	.	gene_id "AT1G57700"; transcript_id "AT1G57700.1"; exon_number "6"; FPKM "2.7633550861"; frac "1.000000"; conf_lo "2.264705"; conf_hi "3.262006"; cov "16.134735";
Chr1	Cufflinks	exon	21373193	21373588	1000	+	.	gene_id "AT1G57700"; transcript_id "AT1G57700.1"; exon_number "7"; FPKM "2.7633550861"; frac "1.000000"; conf_lo "2.264705"; conf_hi "3.262006"; cov "16.134735";
Chr1	Cufflinks	exon	21373669	21374080	1000	+	.	gene_id "AT1G57700"; transcript_id "AT1G57700.1"; exon_number "8"; FPKM "2.7633550861"; frac "1.000000"; conf_lo "2.264705"; conf_hi "3.262006"; cov "16.134735";
Chr1	Cufflinks	transcript	21374319	21374389	1	-	.	gene_id "AT1G57710"; transcript_id "AT1G57710.1"; FPKM "0.0000000000"; frac "0.000000"; conf_lo "0.000000"; conf_hi "0.000000"; cov "0.000000"; full_read_support "no";
Chr1	Cufflinks	exon	21374319	21374389	1	-	.	gene_id "AT1G57710"; transcript_id "AT1G57710.1"; exon_number "1"; FPKM "0.0000000000"; frac "0.000000"; conf_lo "0.000000"; conf_hi "0.000000"; cov "0.000000";
Chr1	Cufflinks	transcript	21377615	21380378	1000	+	.	gene_id "CUFF.10871"; transcript_id "AT1G57720.1"; FPKM "179.7040233813"; frac "1.000000"; conf_lo "170.725615"; conf_hi "188.682432"; cov "1049.444493"; full_read_support "yes";
Chr1	Cufflinks	exon	21377615	21377720	1000	+	.	gene_id "CUFF.10871"; transcript_id "AT1G57720.1"; exon_number "1"; FPKM "179.7040233813"; frac "1.000000"; conf_lo "170.725615"; conf_hi "188.682432"; cov "1049.444493";
Chr1	Cufflinks	exon	21377824	21377881	1000	+	.	gene_id "CUFF.10871"; transcript_id "AT1G57720.1"; exon_number "2"; FPKM "179.7040233813"; frac "1.000000"; conf_lo "170.725615"; conf_hi "188.682432"; cov "1049.444493";
Chr1	Cufflinks	exon	21378157	21378306	1000	+	.	gene_id "CUFF.10871"; transcript_id "AT1G57720.1"; exon_number "3"; FPKM "179.7040233813"; frac "1.000000"; conf_lo "170.725615"; conf_hi "188.682432"; cov "1049.444493";
Chr1	Cufflinks	exon	21378385	21378445	1000	+	.	gene_id "CUFF.10871"; transcript_id "AT1G57720.1"; exon_number "4"; FPKM "179.7040233813"; frac "1.000000"; conf_lo "170.725615"; conf_hi "188.682432"; cov "1049.444493";
Chr1	Cufflinks	exon	21378539	21378591	1000	+	.	gene_id "CUFF.10871"; transcript_id "AT1G57720.1"; exon_number "5"; FPKM "179.7040233813"; frac "1.000000"; conf_lo "170.725615"; conf_hi "188.682432"; cov "1049.444493";
Chr1	Cufflinks	exon	21378703	21378804	1000	+	.	gene_id "CUFF.10871"; transcript_id "AT1G57720.1"; exon_number "6"; FPKM "179.7040233813"; frac "1.000000"; conf_lo "170.725615"; conf_hi "188.682432"; cov "1049.444493";
Chr1	Cufflinks	exon	21378943	21379429	1000	+	.	gene_id "CUFF.10871"; transcript_id "AT1G57720.1"; exon_number "7"; FPKM "179.7040233813"; frac "1.000000"; conf_lo "170.725615"; conf_hi "188.682432"; cov "1049.444493";
Chr1	Cufflinks	exon	21379735	21380378	1000	+	.	gene_id "CUFF.10871"; transcript_id "AT1G57720.1"; exon_number "8"; FPKM "179.7040233813"; frac "1.000000"; conf_lo "170.725615"; conf_hi "188.682432"; cov "1049.444493";
Chr1	Cufflinks	transcript	21377735	21380382	1	+	.	gene_id "CUFF.10871"; transcript_id "AT1G57720.2"; FPKM "0.0000000000"; frac "0.000000"; conf_lo "0.000000"; conf_hi "0.070729"; cov "0.000000"; full_read_support "yes";
Chr1	Cufflinks	exon	21377735	21377881	1	+	.	gene_id "CUFF.10871"; transcript_id "AT1G57720.2"; exon_number "1"; FPKM "0.0000000000"; frac "0.000000"; conf_lo "0.000000"; conf_hi "0.070729"; cov "0.000000";
Chr1	Cufflinks	exon	21378157	21378306	1	+	.	gene_id "CUFF.10871"; transcript_id "AT1G57720.2"; exon_number "2"; FPKM "0.0000000000"; frac "0.000000"; conf_lo "0.000000"; conf_hi "0.070729"; cov "0.000000";
Chr1	Cufflinks	exon	21378385	21378445	1	+	.	gene_id "CUFF.10871"; transcript_id "AT1G57720.2"; exon_number "3"; FPKM "0.0000000000"; frac "0.000000"; conf_lo "0.000000"; conf_hi "0.070729"; cov "0.000000";
Chr1	Cufflinks	exon	21378539	21378591	1	+	.	gene_id "CUFF.10871"; transcript_id "AT1G57720.2"; exon_number "4"; FPKM "0.0000000000"; frac "0.000000"; conf_lo "0.000000"; conf_hi "0.070729"; cov "0.000000";
Chr1	Cufflinks	exon	21378703	21378804	1	+	.	gene_id "CUFF.10871"; transcript_id "AT1G57720.2"; exon_number "5"; FPKM "0.0000000000"; frac "0.000000"; conf_lo "0.000000"; conf_hi "0.070729"; cov "0.000000";
Chr1	Cufflinks	exon	21378943	21379429	1	+	.	gene_id "CUFF.10871"; transcript_id "AT1G57720.2"; exon_number "6"; FPKM "0.0000000000"; frac "0.000000"; conf_lo "0.000000"; conf_hi "0.070729"; cov "0.000000";
Chr1	Cufflinks	exon	21379735	21380382	1	+	.	gene_id "CUFF.10871"; transcript_id "AT1G57720.2"; exon_number "7"; FPKM "0.0000000000"; frac "0.000000"; conf_lo "0.000000"; conf_hi "0.070729"; cov "0.000000";
Chr1	Cufflinks	transcript	21380858	21381382	1	-	.	gene_id "AT1G57730"; transcript_id "AT1G57730.1"; FPKM "0.0000000000"; frac "0.000000"; conf_lo "0.000000"; conf_hi "0.000000"; cov "0.000000"; full_read_support "no";
Chr1	Cufflinks	exon	21380858	21381382	1	-	.	gene_id "AT1G57730"; transcript_id "AT1G57730.1"; exon_number "1"; FPKM "0.0000000000"; frac "0.000000"; conf_lo "0.000000"; conf_hi "0.000000"; cov "0.000000";
Chr1	Cufflinks	transcript	21382131	21383304	1	+	.	gene_id "AT1G57740"; transcript_id "AT1G57740.1"; FPKM "0.0000000000"; frac "0.000000"; conf_lo "0.000000"; conf_hi "0.000000"; cov "0.000000"; full_read_support "no";
Chr1	Cufflinks	exon	21382131	21383304	1	+	.	gene_id "AT1G57740"; transcript_id "AT1G57740.1"; exon_number "1"; FPKM "0.0000000000"; frac "0.000000"; conf_lo "0.000000"; conf_hi "0.000000"; cov "0.000000";
Chr1	Cufflinks	transcript	21383981	21385709	1	-	.	gene_id "AT1G57750"; transcript_id "AT1G57750.1"; FPKM "0.0000000000"; frac "0.000000"; conf_lo "0.000000"; conf_hi "0.000000"; cov "0.000000"; full_read_support "no";
Chr1	Cufflinks	exon	21383981	21385709	1	-	.	gene_id "AT1G57750"; transcript_id "AT1G57750.1"; exon_number "1"; FPKM "0.0000000000"; frac "0.000000"; conf_lo "0.000000"; conf_hi "0.000000"; cov "0.000000";
Chr1	Cufflinks	transcript	21383981	21385709	1	-	.	gene_id "AT1G57750"; transcript_id "AT1G57750.2"; FPKM "0.0000000000"; frac "0.000000"; conf_lo "0.000000"; conf_hi "0.000000"; cov "0.000000"; full_read_support "no";
Chr1	Cufflinks	exon	21383981	21384320	1	-	.	gene_id "AT1G57750"; transcript_id "AT1G57750.2"; exon_number "1"; FPKM "0.0000000000"; frac "0.000000"; conf_lo "0.000000"; conf_hi "0.000000"; cov "0.000000";
Chr1	Cufflinks	exon	21384407	21385709	1	-	.	gene_id "AT1G57750"; transcript_id "AT1G57750.2"; exon_number "2"; FPKM "0.0000000000"; frac "0.000000"; conf_lo "0.000000"; conf_hi "0.000000"; cov "0.000000";
Chr1	Cufflinks	transcript	21390003	21390565	1	+	.	gene_id "AT1G57760"; transcript_id "AT1G57760.1"; FPKM "0.0000000000"; frac "0.000000"; conf_lo "0.000000"; conf_hi "0.000000"; cov "0.000000"; full_read_support "no";
Chr1	Cufflinks	exon	21390003	21390565	1	+	.	gene_id "AT1G57760"; transcript_id "AT1G57760.1"; exon_number "1"; FPKM "0.0000000000"; frac "0.000000"; conf_lo "0.000000"; conf_hi "0.000000"; cov "0.000000";
Chr1	Cufflinks	transcript	21393351	21394962	1	+	.	gene_id "AT1G57765"; transcript_id "AT1G57765.2"; FPKM "0.0000000000"; frac "0.000000"; conf_lo "0.000000"; conf_hi "0.178101"; cov "0.000000"; full_read_support "no";
Chr1	Cufflinks	exon	21393351	21393577	1	+	.	gene_id "AT1G57765"; transcript_id "AT1G57765.2"; exon_number "1"; FPKM "0.0000000000"; frac "0.000000"; conf_lo "0.000000"; conf_hi "0.178101"; cov "0.000000";
Chr1	Cufflinks	exon	21393965	21393994	1	+	.	gene_id "AT1G57765"; transcript_id "AT1G57765.2"; exon_number "2"; FPKM "0.0000000000"; frac "0.000000"; conf_lo "0.000000"; conf_hi "0.178101"; cov "0.000000";
Chr1	Cufflinks	exon	21394296	21394553	1	+	.	gene_id "AT1G57765"; transcript_id "AT1G57765.2"; exon_number "3"; FPKM "0.0000000000"; frac "0.000000"; conf_lo "0.000000"; conf_hi "0.178101"; cov "0.000000";
Chr1	Cufflinks	exon	21394705	21394962	1	+	.	gene_id "AT1G57765"; transcript_id "AT1G57765.2"; exon_number "4"; FPKM "0.0000000000"; frac "0.000000"; conf_lo "0.000000"; conf_hi "0.178101"; cov "0.000000";
Chr1	Cufflinks	transcript	21393351	21394962	1000	+	.	gene_id "AT1G57765"; transcript_id "AT1G57765.1"; FPKM "18.5062088384"; frac "1.000000"; conf_lo "15.732190"; conf_hi "21.280228"; cov "107.978904"; full_read_support "yes";
Chr1	Cufflinks	exon	21393351	21393577	1000	+	.	gene_id "AT1G57765"; transcript_id "AT1G57765.1"; exon_number "1"; FPKM "18.5062088384"; frac "1.000000"; conf_lo "15.732190"; conf_hi "21.280228"; cov "107.978904";
Chr1	Cufflinks	exon	21394296	21394553	1000	+	.	gene_id "AT1G57765"; transcript_id "AT1G57765.1"; exon_number "2"; FPKM "18.5062088384"; frac "1.000000"; conf_lo "15.732190"; conf_hi "21.280228"; cov "107.978904";
Chr1	Cufflinks	exon	21394705	21394962	1000	+	.	gene_id "AT1G57765"; transcript_id "AT1G57765.1"; exon_number "3"; FPKM "18.5062088384"; frac "1.000000"; conf_lo "15.732190"; conf_hi "21.280228"; cov "107.978904";
Chr1	Cufflinks	transcript	21395182	21398280	302	+	.	gene_id "CUFF.10872"; transcript_id "CUFF.10872.1"; FPKM "1.9051427988"; frac "0.242833"; conf_lo "1.335620"; conf_hi "2.474666"; cov "11.126512"; full_read_support "yes";
Chr1	Cufflinks	exon	21395182	21395398	302	+	.	gene_id "CUFF.10872"; transcript_id "CUFF.10872.1"; exon_number "1"; FPKM "1.9051427988"; frac "0.242833"; conf_lo "1.335620"; conf_hi "2.474666"; cov "11.126512";
Chr1	Cufflinks	exon	21395709	21395932	302	+	.	gene_id "CUFF.10872"; transcript_id "CUFF.10872.1"; exon_number "2"; FPKM "1.9051427988"; frac "0.242833"; conf_lo "1.335620"; conf_hi "2.474666"; cov "11.126512";
Chr1	Cufflinks	exon	21396075	21396185	302	+	.	gene_id "CUFF.10872"; transcript_id "CUFF.10872.1"; exon_number "3"; FPKM "1.9051427988"; frac "0.242833"; conf_lo "1.335620"; conf_hi "2.474666"; cov "11.126512";
Chr1	Cufflinks	exon	21396314	21396367	302	+	.	gene_id "CUFF.10872"; transcript_id "CUFF.10872.1"; exon_number "4"; FPKM "1.9051427988"; frac "0.242833"; conf_lo "1.335620"; conf_hi "2.474666"; cov "11.126512";
Chr1	Cufflinks	exon	21396452	21396543	302	+	.	gene_id "CUFF.10872"; transcript_id "CUFF.10872.1"; exon_number "5"; FPKM "1.9051427988"; frac "0.242833"; conf_lo "1.335620"; conf_hi "2.474666"; cov "11.126512";
Chr1	Cufflinks	exon	21396641	21396836	302	+	.	gene_id "CUFF.10872"; transcript_id "CUFF.10872.1"; exon_number "6"; FPKM "1.9051427988"; frac "0.242833"; conf_lo "1.335620"; conf_hi "2.474666"; cov "11.126512";
Chr1	Cufflinks	exon	21396965	21397156	302	+	.	gene_id "CUFF.10872"; transcript_id "CUFF.10872.1"; exon_number "7"; FPKM "1.9051427988"; frac "0.242833"; conf_lo "1.335620"; conf_hi "2.474666"; cov "11.126512";
Chr1	Cufflinks	exon	21397247	21397735	302	+	.	gene_id "CUFF.10872"; transcript_id "CUFF.10872.1"; exon_number "8"; FPKM "1.9051427988"; frac "0.242833"; conf_lo "1.335620"; conf_hi "2.474666"; cov "11.126512";
Chr1	Cufflinks	exon	21397821	21398280	302	+	.	gene_id "CUFF.10872"; transcript_id "CUFF.10872.1"; exon_number "9"; FPKM "1.9051427988"; frac "0.242833"; conf_lo "1.335620"; conf_hi "2.474666"; cov "11.126512";
Chr1	Cufflinks	transcript	21395196	21398280	1000	+	.	gene_id "CUFF.10872"; transcript_id "AT1G57770.1"; FPKM "6.3074526449"; frac "0.757167"; conf_lo "5.333208"; conf_hi "7.281697"; cov "36.837105"; full_read_support "yes";
Chr1	Cufflinks	exon	21395196	21395398	1000	+	.	gene_id "CUFF.10872"; transcript_id "AT1G57770.1"; exon_number "1"; FPKM "6.3074526449"; frac "0.757167"; conf_lo "5.333208"; conf_hi "7.281697"; cov "36.837105";
Chr1	Cufflinks	exon	21395709	21395932	1000	+	.	gene_id "CUFF.10872"; transcript_id "AT1G57770.1"; exon_number "2"; FPKM "6.3074526449"; frac "0.757167"; conf_lo "5.333208"; conf_hi "7.281697"; cov "36.837105";
Chr1	Cufflinks	exon	21396075	21396185	1000	+	.	gene_id "CUFF.10872"; transcript_id "AT1G57770.1"; exon_number "3"; FPKM "6.3074526449"; frac "0.757167"; conf_lo "5.333208"; conf_hi "7.281697"; cov "36.837105";
Chr1	Cufflinks	exon	21396314	21396367	1000	+	.	gene_id "CUFF.10872"; transcript_id "AT1G57770.1"; exon_number "4"; FPKM "6.3074526449"; frac "0.757167"; conf_lo "5.333208"; conf_hi "7.281697"; cov "36.837105";
Chr1	Cufflinks	exon	21396452	21396543	1000	+	.	gene_id "CUFF.10872"; transcript_id "AT1G57770.1"; exon_number "5"; FPKM "6.3074526449"; frac "0.757167"; conf_lo "5.333208"; conf_hi "7.281697"; cov "36.837105";
Chr1	Cufflinks	exon	21396641	21396836	1000	+	.	gene_id "CUFF.10872"; transcript_id "AT1G57770.1"; exon_number "6"; FPKM "6.3074526449"; frac "0.757167"; conf_lo "5.333208"; conf_hi "7.281697"; cov "36.837105";
Chr1	Cufflinks	exon	21396965	21397156	1000	+	.	gene_id "CUFF.10872"; transcript_id "AT1G57770.1"; exon_number "7"; FPKM "6.3074526449"; frac "0.757167"; conf_lo "5.333208"; conf_hi "7.281697"; cov "36.837105";
Chr1	Cufflinks	exon	21397247	21397405	1000	+	.	gene_id "CUFF.10872"; transcript_id "AT1G57770.1"; exon_number "8"; FPKM "6.3074526449"; frac "0.757167"; conf_lo "5.333208"; conf_hi "7.281697"; cov "36.837105";
Chr1	Cufflinks	exon	21397499	21397735	1000	+	.	gene_id "CUFF.10872"; transcript_id "AT1G57770.1"; exon_number "9"; FPKM "6.3074526449"; frac "0.757167"; conf_lo "5.333208"; conf_hi "7.281697"; cov "36.837105";
Chr1	Cufflinks	exon	21397821	21398280	1000	+	.	gene_id "CUFF.10872"; transcript_id "AT1G57770.1"; exon_number "10"; FPKM "6.3074526449"; frac "0.757167"; conf_lo "5.333208"; conf_hi "7.281697"; cov "36.837105";
Chr1	Cufflinks	transcript	21399618	21400068	1	-	.	gene_id "AT1G57775"; transcript_id "AT1G57775.1"; FPKM "0.0000000000"; frac "0.000000"; conf_lo "0.000000"; conf_hi "0.000000"; cov "0.000000"; full_read_support "no";
Chr1	Cufflinks	exon	21399618	21400068	1	-	.	gene_id "AT1G57775"; transcript_id "AT1G57775.1"; exon_number "1"; FPKM "0.0000000000"; frac "0.000000"; conf_lo "0.000000"; conf_hi "0.000000"; cov "0.000000";
Chr1	Cufflinks	transcript	21401235	21401798	1	-	.	gene_id "AT1G57777"; transcript_id "AT1G57777.1"; FPKM "0.0000000000"; frac "0.000000"; conf_lo "0.000000"; conf_hi "0.000000"; cov "0.000000"; full_read_support "no";
Chr1	Cufflinks	exon	21401235	21401798	1	-	.	gene_id "AT1G57777"; transcript_id "AT1G57777.1"; exon_number "1"; FPKM "0.0000000000"; frac "0.000000"; conf_lo "0.000000"; conf_hi "0.000000"; cov "0.000000";
Chr1	Cufflinks	transcript	21403000	21404228	1	+	.	gene_id "AT1G57780"; transcript_id "AT1G57780.1"; FPKM "0.0000000000"; frac "0.000000"; conf_lo "0.000000"; conf_hi "0.000000"; cov "0.000000"; full_read_support "no";
Chr1	Cufflinks	exon	21403000	21403085	1	+	.	gene_id "AT1G57780"; transcript_id "AT1G57780.1"; exon_number "1"; FPKM "0.0000000000"; frac "0.000000"; conf_lo "0.000000"; conf_hi "0.000000"; cov "0.000000";
Chr1	Cufflinks	exon	21403198	21403286	1	+	.	gene_id "AT1G57780"; transcript_id "AT1G57780.1"; exon_number "2"; FPKM "0.0000000000"; frac "0.000000"; conf_lo "0.000000"; conf_hi "0.000000"; cov "0.000000";
Chr1	Cufflinks	exon	21403405	21403624	1	+	.	gene_id "AT1G57780"; transcript_id "AT1G57780.1"; exon_number "3"; FPKM "0.0000000000"; frac "0.000000"; conf_lo "0.000000"; conf_hi "0.000000"; cov "0.000000";
Chr1	Cufflinks	exon	21403746	21403828	1	+	.	gene_id "AT1G57780"; transcript_id "AT1G57780.1"; exon_number "4"; FPKM "0.0000000000"; frac "0.000000"; conf_lo "0.000000"; conf_hi "0.000000"; cov "0.000000";
Chr1	Cufflinks	exon	21403912	21404228	1	+	.	gene_id "AT1G57780"; transcript_id "AT1G57780.1"; exon_number "5"; FPKM "0.0000000000"; frac "0.000000"; conf_lo "0.000000"; conf_hi "0.000000"; cov "0.000000";
Chr1	Cufflinks	transcript	21404408	21405956	1000	-	.	gene_id "AT1G57790"; transcript_id "AT1G57790.1"; FPKM "3.3870903130"; frac "1.000000"; conf_lo "2.594695"; conf_hi "4.179485"; cov "19.778229"; full_read_support "yes";
Chr1	Cufflinks	exon	21404408	21405643	1000	-	.	gene_id "AT1G57790"; transcript_id "AT1G57790.1"; exon_number "1"; FPKM "3.3870903130"; frac "1.000000"; conf_lo "2.594695"; conf_hi "4.179485"; cov "19.778229";
Chr1	Cufflinks	exon	21405875	21405956	1000	-	.	gene_id "AT1G57790"; transcript_id "AT1G57790.1"; exon_number "2"; FPKM "3.3870903130"; frac "1.000000"; conf_lo "2.594695"; conf_hi "4.179485"; cov "19.778229";
Chr1	Cufflinks	transcript	21408623	21412283	1000	-	.	gene_id "AT1G57800"; transcript_id "AT1G57800.1"; FPKM "0.1074703869"; frac "1.000000"; conf_lo "0.000000"; conf_hi "0.214993"; cov "0.628146"; full_read_support "no";
Chr1	Cufflinks	exon	21408623	21408941	1000	-	.	gene_id "AT1G57800"; transcript_id "AT1G57800.1"; exon_number "1"; FPKM "0.1074703869"; frac "1.000000"; conf_lo "0.000000"; conf_hi "0.214993"; cov "0.628146";
Chr1	Cufflinks	exon	21409027	21409241	1000	-	.	gene_id "AT1G57800"; transcript_id "AT1G57800.1"; exon_number "2"; FPKM "0.1074703869"; frac "1.000000"; conf_lo "0.000000"; conf_hi "0.214993"; cov "0.628146";
Chr1	Cufflinks	exon	21409345	21409492	1000	-	.	gene_id "AT1G57800"; transcript_id "AT1G57800.1"; exon_number "3"; FPKM "0.1074703869"; frac "1.000000"; conf_lo "0.000000"; conf_hi "0.214993"; cov "0.628146";
Chr1	Cufflinks	exon	21409568	21409670	1000	-	.	gene_id "AT1G57800"; transcript_id "AT1G57800.1"; exon_number "4"; FPKM "0.1074703869"; frac "1.000000"; conf_lo "0.000000"; conf_hi "0.214993"; cov "0.628146";
Chr1	Cufflinks	exon	21409755	21409807	1000	-	.	gene_id "AT1G57800"; transcript_id "AT1G57800.1"; exon_number "5"; FPKM "0.1074703869"; frac "1.000000"; conf_lo "0.000000"; conf_hi "0.214993"; cov "0.628146";
Chr1	Cufflinks	exon	21409917	21410019	1000	-	.	gene_id "AT1G57800"; transcript_id "AT1G57800.1"; exon_number "6"; FPKM "0.1074703869"; frac "1.000000"; conf_lo "0.000000"; conf_hi "0.214993"; cov "0.628146";
Chr1	Cufflinks	exon	21410104	21410229	1000	-	.	gene_id "AT1G57800"; transcript_id "AT1G57800.1"; exon_number "7"; FPKM "0.1074703869"; frac "1.000000"; conf_lo "0.000000"; conf_hi "0.214993"; cov "0.628146";
Chr1	Cufflinks	exon	21410350	21410879	1000	-	.	gene_id "AT1G57800"; transcript_id "AT1G57800.1"; exon_number "8"; FPKM "0.1074703869"; frac "1.000000"; conf_lo "0.000000"; conf_hi "0.214993"; cov "0.628146";
Chr1	Cufflinks	exon	21411774	21412283	1000	-	.	gene_id "AT1G57800"; transcript_id "AT1G57800.1"; exon_number "9"; FPKM "0.1074703869"; frac "1.000000"; conf_lo "0.000000"; conf_hi "0.214993"; cov "0.628146";
Chr1	Cufflinks	transcript	21413055	21413738	1	-	.	gene_id "AT1G57810"; transcript_id "AT1G57810.1"; FPKM "0.0000000000"; frac "0.000000"; conf_lo "0.000000"; conf_hi "0.000000"; cov "0.000000"; full_read_support "no";
Chr1	Cufflinks	exon	21413055	21413738	1	-	.	gene_id "AT1G57810"; transcript_id "AT1G57810.1"; exon_number "1"; FPKM "0.0000000000"; frac "0.000000"; conf_lo "0.000000"; conf_hi "0.000000"; cov "0.000000";
Chr1	Cufflinks	transcript	21414170	21417946	1000	-	.	gene_id "CUFF.10873"; transcript_id "AT1G57820.1"; FPKM "9.1850841463"; frac "0.822243"; conf_lo "8.080001"; conf_hi "10.290167"; cov "53.627811"; full_read_support "yes";
Chr1	Cufflinks	exon	21414170	21414521	1000	-	.	gene_id "CUFF.10873"; transcript_id "AT1G57820.1"; exon_number "1"; FPKM "9.1850841463"; frac "0.822243"; conf_lo "8.080001"; conf_hi "10.290167"; cov "53.627811";
Chr1	Cufflinks	exon	21414796	21415010	1000	-	.	gene_id "CUFF.10873"; transcript_id "AT1G57820.1"; exon_number "2"; FPKM "9.1850841463"; frac "0.822243"; conf_lo "8.080001"; conf_hi "10.290167"; cov "53.627811";
Chr1	Cufflinks	exon	21415258	21415402	1000	-	.	gene_id "CUFF.10873"; transcript_id "AT1G57820.1"; exon_number "3"; FPKM "9.1850841463"; frac "0.822243"; conf_lo "8.080001"; conf_hi "10.290167"; cov "53.627811";
Chr1	Cufflinks	exon	21415476	21415578	1000	-	.	gene_id "CUFF.10873"; transcript_id "AT1G57820.1"; exon_number "4"; FPKM "9.1850841463"; frac "0.822243"; conf_lo "8.080001"; conf_hi "10.290167"; cov "53.627811";
Chr1	Cufflinks	exon	21415658	21415722	1000	-	.	gene_id "CUFF.10873"; transcript_id "AT1G57820.1"; exon_number "5"; FPKM "9.1850841463"; frac "0.822243"; conf_lo "8.080001"; conf_hi "10.290167"; cov "53.627811";
Chr1	Cufflinks	exon	21415795	21415894	1000	-	.	gene_id "CUFF.10873"; transcript_id "AT1G57820.1"; exon_number "6"; FPKM "9.1850841463"; frac "0.822243"; conf_lo "8.080001"; conf_hi "10.290167"; cov "53.627811";
Chr1	Cufflinks	exon	21416019	21416144	1000	-	.	gene_id "CUFF.10873"; transcript_id "AT1G57820.1"; exon_number "7"; FPKM "9.1850841463"; frac "0.822243"; conf_lo "8.080001"; conf_hi "10.290167"; cov "53.627811";
Chr1	Cufflinks	exon	21416374	21416903	1000	-	.	gene_id "CUFF.10873"; transcript_id "AT1G57820.1"; exon_number "8"; FPKM "9.1850841463"; frac "0.822243"; conf_lo "8.080001"; conf_hi "10.290167"; cov "53.627811";
Chr1	Cufflinks	exon	21417429	21417946	1000	-	.	gene_id "CUFF.10873"; transcript_id "AT1G57820.1"; exon_number "9"; FPKM "9.1850841463"; frac "0.822243"; conf_lo "8.080001"; conf_hi "10.290167"; cov "53.627811";
Chr1	Cufflinks	transcript	21414170	21417937	1	-	.	gene_id "CUFF.10873"; transcript_id "AT1G57820.2"; FPKM "0.0000000000"; frac "0.000000"; conf_lo "0.000000"; conf_hi "0.052932"; cov "0.000000"; full_read_support "no";
Chr1	Cufflinks	exon	21414170	21414521	1	-	.	gene_id "CUFF.10873"; transcript_id "AT1G57820.2"; exon_number "1"; FPKM "0.0000000000"; frac "0.000000"; conf_lo "0.000000"; conf_hi "0.052932"; cov "0.000000";
Chr1	Cufflinks	exon	21414796	21415010	1	-	.	gene_id "CUFF.10873"; transcript_id "AT1G57820.2"; exon_number "2"; FPKM "0.0000000000"; frac "0.000000"; conf_lo "0.000000"; conf_hi "0.052932"; cov "0.000000";
Chr1	Cufflinks	exon	21415258	21415402	1	-	.	gene_id "CUFF.10873"; transcript_id "AT1G57820.2"; exon_number "3"; FPKM "0.0000000000"; frac "0.000000"; conf_lo "0.000000"; conf_hi "0.052932"; cov "0.000000";
Chr1	Cufflinks	exon	21415476	21415578	1	-	.	gene_id "CUFF.10873"; transcript_id "AT1G57820.2"; exon_number "4"; FPKM "0.0000000000"; frac "0.000000"; conf_lo "0.000000"; conf_hi "0.052932"; cov "0.000000";
Chr1	Cufflinks	exon	21415658	21415722	1	-	.	gene_id "CUFF.10873"; transcript_id "AT1G57820.2"; exon_number "5"; FPKM "0.0000000000"; frac "0.000000"; conf_lo "0.000000"; conf_hi "0.052932"; cov "0.000000";
Chr1	Cufflinks	exon	21415795	21415894	1	-	.	gene_id "CUFF.10873"; transcript_id "AT1G57820.2"; exon_number "6"; FPKM "0.0000000000"; frac "0.000000"; conf_lo "0.000000"; conf_hi "0.052932"; cov "0.000000";
Chr1	Cufflinks	exon	21416019	21416135	1	-	.	gene_id "CUFF.10873"; transcript_id "AT1G57820.2"; exon_number "7"; FPKM "0.0000000000"; frac "0.000000"; conf_lo "0.000000"; conf_hi "0.052932"; cov "0.000000";
Chr1	Cufflinks	exon	21416374	21416903	1	-	.	gene_id "CUFF.10873"; transcript_id "AT1G57820.2"; exon_number "8"; FPKM "0.0000000000"; frac "0.000000"; conf_lo "0.000000"; conf_hi "0.052932"; cov "0.000000";
Chr1	Cufflinks	exon	21417429	21417937	1	-	.	gene_id "CUFF.10873"; transcript_id "AT1G57820.2"; exon_number "9"; FPKM "0.0000000000"; frac "0.000000"; conf_lo "0.000000"; conf_hi "0.052932"; cov "0.000000";
Chr1	Cufflinks	transcript	21414170	21418027	208	-	.	gene_id "CUFF.10873"; transcript_id "CUFF.10873.3"; FPKM "1.9114674351"; frac "0.177757"; conf_lo "1.367730"; conf_hi "2.455205"; cov "11.160248"; full_read_support "no";
Chr1	Cufflinks	exon	21414170	21414521	208	-	.	gene_id "CUFF.10873"; transcript_id "CUFF.10873.3"; exon_number "1"; FPKM "1.9114674351"; frac "0.177757"; conf_lo "1.367730"; conf_hi "2.455205"; cov "11.160248";
Chr1	Cufflinks	exon	21414796	21415012	208	-	.	gene_id "CUFF.10873"; transcript_id "CUFF.10873.3"; exon_number "2"; FPKM "1.9114674351"; frac "0.177757"; conf_lo "1.367730"; conf_hi "2.455205"; cov "11.160248";
Chr1	Cufflinks	exon	21415258	21415402	208	-	.	gene_id "CUFF.10873"; transcript_id "CUFF.10873.3"; exon_number "3"; FPKM "1.9114674351"; frac "0.177757"; conf_lo "1.367730"; conf_hi "2.455205"; cov "11.160248";
Chr1	Cufflinks	exon	21415476	21415578	208	-	.	gene_id "CUFF.10873"; transcript_id "CUFF.10873.3"; exon_number "4"; FPKM "1.9114674351"; frac "0.177757"; conf_lo "1.367730"; conf_hi "2.455205"; cov "11.160248";
Chr1	Cufflinks	exon	21415658	21415722	208	-	.	gene_id "CUFF.10873"; transcript_id "CUFF.10873.3"; exon_number "5"; FPKM "1.9114674351"; frac "0.177757"; conf_lo "1.367730"; conf_hi "2.455205"; cov "11.160248";
Chr1	Cufflinks	exon	21415795	21415896	208	-	.	gene_id "CUFF.10873"; transcript_id "CUFF.10873.3"; exon_number "6"; FPKM "1.9114674351"; frac "0.177757"; conf_lo "1.367730"; conf_hi "2.455205"; cov "11.160248";
Chr1	Cufflinks	exon	21416019	21416135	208	-	.	gene_id "CUFF.10873"; transcript_id "CUFF.10873.3"; exon_number "7"; FPKM "1.9114674351"; frac "0.177757"; conf_lo "1.367730"; conf_hi "2.455205"; cov "11.160248";
Chr1	Cufflinks	exon	21416374	21416903	208	-	.	gene_id "CUFF.10873"; transcript_id "CUFF.10873.3"; exon_number "8"; FPKM "1.9114674351"; frac "0.177757"; conf_lo "1.367730"; conf_hi "2.455205"; cov "11.160248";
Chr1	Cufflinks	exon	21417429	21418027	208	-	.	gene_id "CUFF.10873"; transcript_id "CUFF.10873.3"; exon_number "9"; FPKM "1.9114674351"; frac "0.177757"; conf_lo "1.367730"; conf_hi "2.455205"; cov "11.160248";
Chr1	Cufflinks	transcript	21420309	21420803	1	+	.	gene_id "AT1G57830"; transcript_id "AT1G57830.1"; FPKM "0.0000000000"; frac "0.000000"; conf_lo "0.000000"; conf_hi "0.000000"; cov "0.000000"; full_read_support "no";
Chr1	Cufflinks	exon	21420309	21420803	1	+	.	gene_id "AT1G57830"; transcript_id "AT1G57830.1"; exon_number "1"; FPKM "0.0000000000"; frac "0.000000"; conf_lo "0.000000"; conf_hi "0.000000"; cov "0.000000";
Chr1	Cufflinks	transcript	21422460	21423346	1000	+	.	gene_id "AT1G57835"; transcript_id "AT1G57835.1"; FPKM "0.1232671797"; frac "1.000000"; conf_lo "0.000000"; conf_hi "0.369802"; cov "0.720475"; full_read_support "no";
Chr1	Cufflinks	exon	21422460	21422501	1000	+	.	gene_id "AT1G57835"; transcript_id "AT1G57835.1"; exon_number "1"; FPKM "0.1232671797"; frac "1.000000"; conf_lo "0.000000"; conf_hi "0.369802"; cov "0.720475";
Chr1	Cufflinks	exon	21422776	21423346	1000	+	.	gene_id "AT1G57835"; transcript_id "AT1G57835.1"; exon_number "2"; FPKM "0.1232671797"; frac "1.000000"; conf_lo "0.000000"; conf_hi "0.369802"; cov "0.720475";
Chr1	Cufflinks	transcript	21424799	21426173	1	+	.	gene_id "CUFF.10874"; transcript_id "AT1G57840.1"; FPKM "0.0000000000"; frac "0.000000"; conf_lo "0.000000"; conf_hi "0.000000"; cov "0.000000"; full_read_support "no";
Chr1	Cufflinks	exon	21424799	21426173	1	+	.	gene_id "CUFF.10874"; transcript_id "AT1G57840.1"; exon_number "1"; FPKM "0.0000000000"; frac "0.000000"; conf_lo "0.000000"; conf_hi "0.000000"; cov "0.000000";
Chr1	Cufflinks	transcript	21425481	21427349	1	+	.	gene_id "CUFF.10874"; transcript_id "AT1G57850.2"; FPKM "0.0000000000"; frac "0.000000"; conf_lo "0.000000"; conf_hi "0.000000"; cov "0.000000"; full_read_support "no";
Chr1	Cufflinks	exon	21425481	21425574	1	+	.	gene_id "CUFF.10874"; transcript_id "AT1G57850.2"; exon_number "1"; FPKM "0.0000000000"; frac "0.000000"; conf_lo "0.000000"; conf_hi "0.000000"; cov "0.000000";
Chr1	Cufflinks	exon	21426823	21426910	1	+	.	gene_id "CUFF.10874"; transcript_id "AT1G57850.2"; exon_number "2"; FPKM "0.0000000000"; frac "0.000000"; conf_lo "0.000000"; conf_hi "0.000000"; cov "0.000000";
Chr1	Cufflinks	exon	21427094	21427349	1	+	.	gene_id "CUFF.10874"; transcript_id "AT1G57850.2"; exon_number "3"; FPKM "0.0000000000"; frac "0.000000"; conf_lo "0.000000"; conf_hi "0.000000"; cov "0.000000";
Chr1	Cufflinks	transcript	21426690	21427349	1	+	.	gene_id "CUFF.10874"; transcript_id "AT1G57850.1"; FPKM "0.0000000000"; frac "0.000000"; conf_lo "0.000000"; conf_hi "0.000000"; cov "0.000000"; full_read_support "no";
Chr1	Cufflinks	exon	21426690	21426910	1	+	.	gene_id "CUFF.10874"; transcript_id "AT1G57850.1"; exon_number "1"; FPKM "0.0000000000"; frac "0.000000"; conf_lo "0.000000"; conf_hi "0.000000"; cov "0.000000";
Chr1	Cufflinks	exon	21427094	21427349	1	+	.	gene_id "CUFF.10874"; transcript_id "AT1G57850.1"; exon_number "2"; FPKM "0.0000000000"; frac "0.000000"; conf_lo "0.000000"; conf_hi "0.000000"; cov "0.000000";
Chr1	Cufflinks	transcript	21429898	21430865	1000	-	.	gene_id "CUFF.10875"; transcript_id "AT1G57860.1"; FPKM "173.7409866577"; frac "1.000000"; conf_lo "162.409460"; conf_hi "185.072513"; cov "1014.207356"; full_read_support "yes";
Chr1	Cufflinks	exon	21429898	21430291	1000	-	.	gene_id "CUFF.10875"; transcript_id "AT1G57860.1"; exon_number "1"; FPKM "173.7409866577"; frac "1.000000"; conf_lo "162.409460"; conf_hi "185.072513"; cov "1014.207356";
Chr1	Cufflinks	exon	21430591	21430865	1000	-	.	gene_id "CUFF.10875"; transcript_id "AT1G57860.1"; exon_number "2"; FPKM "173.7409866577"; frac "1.000000"; conf_lo "162.409460"; conf_hi "185.072513"; cov "1014.207356";
Chr1	Cufflinks	transcript	21431051	21436103	1	-	.	gene_id "CUFF.10875"; transcript_id "AT1G57870.3"; FPKM "0.0000000000"; frac "0.000000"; conf_lo "0.000000"; conf_hi "0.061456"; cov "0.000000"; full_read_support "no";
Chr1	Cufflinks	exon	21431051	21431210	1	-	.	gene_id "CUFF.10875"; transcript_id "AT1G57870.3"; exon_number "1"; FPKM "0.0000000000"; frac "0.000000"; conf_lo "0.000000"; conf_hi "0.061456"; cov "0.000000";
Chr1	Cufflinks	exon	21431362	21431446	1	-	.	gene_id "CUFF.10875"; transcript_id "AT1G57870.3"; exon_number "2"; FPKM "0.0000000000"; frac "0.000000"; conf_lo "0.000000"; conf_hi "0.061456"; cov "0.000000";
Chr1	Cufflinks	exon	21431543	21431645	1	-	.	gene_id "CUFF.10875"; transcript_id "AT1G57870.3"; exon_number "3"; FPKM "0.0000000000"; frac "0.000000"; conf_lo "0.000000"; conf_hi "0.061456"; cov "0.000000";
Chr1	Cufflinks	exon	21431760	21431843	1	-	.	gene_id "CUFF.10875"; transcript_id "AT1G57870.3"; exon_number "4"; FPKM "0.0000000000"; frac "0.000000"; conf_lo "0.000000"; conf_hi "0.061456"; cov "0.000000";
Chr1	Cufflinks	exon	21432311	21432406	1	-	.	gene_id "CUFF.10875"; transcript_id "AT1G57870.3"; exon_number "5"; FPKM "0.0000000000"; frac "0.000000"; conf_lo "0.000000"; conf_hi "0.061456"; cov "0.000000";
Chr1	Cufflinks	exon	21432589	21432639	1	-	.	gene_id "CUFF.10875"; transcript_id "AT1G57870.3"; exon_number "6"; FPKM "0.0000000000"; frac "0.000000"; conf_lo "0.000000"; conf_hi "0.061456"; cov "0.000000";
Chr1	Cufflinks	exon	21432731	21432871	1	-	.	gene_id "CUFF.10875"; transcript_id "AT1G57870.3"; exon_number "7"; FPKM "0.0000000000"; frac "0.000000"; conf_lo "0.000000"; conf_hi "0.061456"; cov "0.000000";
Chr1	Cufflinks	exon	21432951	21433007	1	-	.	gene_id "CUFF.10875"; transcript_id "AT1G57870.3"; exon_number "8"; FPKM "0.0000000000"; frac "0.000000"; conf_lo "0.000000"; conf_hi "0.061456"; cov "0.000000";
Chr1	Cufflinks	exon	21433578	21433652	1	-	.	gene_id "CUFF.10875"; transcript_id "AT1G57870.3"; exon_number "9"; FPKM "0.0000000000"; frac "0.000000"; conf_lo "0.000000"; conf_hi "0.061456"; cov "0.000000";
Chr1	Cufflinks	exon	21434024	21434296	1	-	.	gene_id "CUFF.10875"; transcript_id "AT1G57870.3"; exon_number "10"; FPKM "0.0000000000"; frac "0.000000"; conf_lo "0.000000"; conf_hi "0.061456"; cov "0.000000";
Chr1	Cufflinks	exon	21434371	21434430	1	-	.	gene_id "CUFF.10875"; transcript_id "AT1G57870.3"; exon_number "11"; FPKM "0.0000000000"; frac "0.000000"; conf_lo "0.000000"; conf_hi "0.061456"; cov "0.000000";
Chr1	Cufflinks	exon	21434516	21434608	1	-	.	gene_id "CUFF.10875"; transcript_id "AT1G57870.3"; exon_number "12"; FPKM "0.0000000000"; frac "0.000000"; conf_lo "0.000000"; conf_hi "0.061456"; cov "0.000000";
Chr1	Cufflinks	exon	21434737	21434968	1	-	.	gene_id "CUFF.10875"; transcript_id "AT1G57870.3"; exon_number "13"; FPKM "0.0000000000"; frac "0.000000"; conf_lo "0.000000"; conf_hi "0.061456"; cov "0.000000";
Chr1	Cufflinks	exon	21435253	21435369	1	-	.	gene_id "CUFF.10875"; transcript_id "AT1G57870.3"; exon_number "14"; FPKM "0.0000000000"; frac "0.000000"; conf_lo "0.000000"; conf_hi "0.061456"; cov "0.000000";
Chr1	Cufflinks	exon	21435864	21436103	1	-	.	gene_id "CUFF.10875"; transcript_id "AT1G57870.3"; exon_number "15"; FPKM "0.0000000000"; frac "0.000000"; conf_lo "0.000000"; conf_hi "0.061456"; cov "0.000000";
Chr1	Cufflinks	transcript	21431118	21436102	1	-	.	gene_id "CUFF.10875"; transcript_id "AT1G57870.1"; FPKM "0.0000000000"; frac "0.000000"; conf_lo "0.000000"; conf_hi "0.058413"; cov "0.000000"; full_read_support "yes";
Chr1	Cufflinks	exon	21431118	21431446	1	-	.	gene_id "CUFF.10875"; transcript_id "AT1G57870.1"; exon_number "1"; FPKM "0.0000000000"; frac "0.000000"; conf_lo "0.000000"; conf_hi "0.058413"; cov "0.000000";
Chr1	Cufflinks	exon	21431543	21431645	1	-	.	gene_id "CUFF.10875"; transcript_id "AT1G57870.1"; exon_number "2"; FPKM "0.0000000000"; frac "0.000000"; conf_lo "0.000000"; conf_hi "0.058413"; cov "0.000000";
Chr1	Cufflinks	exon	21431760	21431843	1	-	.	gene_id "CUFF.10875"; transcript_id "AT1G57870.1"; exon_number "3"; FPKM "0.0000000000"; frac "0.000000"; conf_lo "0.000000"; conf_hi "0.058413"; cov "0.000000";
Chr1	Cufflinks	exon	21432311	21432406	1	-	.	gene_id "CUFF.10875"; transcript_id "AT1G57870.1"; exon_number "4"; FPKM "0.0000000000"; frac "0.000000"; conf_lo "0.000000"; conf_hi "0.058413"; cov "0.000000";
Chr1	Cufflinks	exon	21432589	21432639	1	-	.	gene_id "CUFF.10875"; transcript_id "AT1G57870.1"; exon_number "5"; FPKM "0.0000000000"; frac "0.000000"; conf_lo "0.000000"; conf_hi "0.058413"; cov "0.000000";
Chr1	Cufflinks	exon	21432731	21432871	1	-	.	gene_id "CUFF.10875"; transcript_id "AT1G57870.1"; exon_number "6"; FPKM "0.0000000000"; frac "0.000000"; conf_lo "0.000000"; conf_hi "0.058413"; cov "0.000000";
Chr1	Cufflinks	exon	21432951	21433007	1	-	.	gene_id "CUFF.10875"; transcript_id "AT1G57870.1"; exon_number "7"; FPKM "0.0000000000"; frac "0.000000"; conf_lo "0.000000"; conf_hi "0.058413"; cov "0.000000";
Chr1	Cufflinks	exon	21433578	21433652	1	-	.	gene_id "CUFF.10875"; transcript_id "AT1G57870.1"; exon_number "8"; FPKM "0.0000000000"; frac "0.000000"; conf_lo "0.000000"; conf_hi "0.058413"; cov "0.000000";
Chr1	Cufflinks	exon	21434024	21434296	1	-	.	gene_id "CUFF.10875"; transcript_id "AT1G57870.1"; exon_number "9"; FPKM "0.0000000000"; frac "0.000000"; conf_lo "0.000000"; conf_hi "0.058413"; cov "0.000000";
Chr1	Cufflinks	exon	21434371	21434430	1	-	.	gene_id "CUFF.10875"; transcript_id "AT1G57870.1"; exon_number "10"; FPKM "0.0000000000"; frac "0.000000"; conf_lo "0.000000"; conf_hi "0.058413"; cov "0.000000";
Chr1	Cufflinks	exon	21434516	21434608	1	-	.	gene_id "CUFF.10875"; transcript_id "AT1G57870.1"; exon_number "11"; FPKM "0.0000000000"; frac "0.000000"; conf_lo "0.000000"; conf_hi "0.058413"; cov "0.000000";
Chr1	Cufflinks	exon	21434737	21434972	1	-	.	gene_id "CUFF.10875"; transcript_id "AT1G57870.1"; exon_number "12"; FPKM "0.0000000000"; frac "0.000000"; conf_lo "0.000000"; conf_hi "0.058413"; cov "0.000000";
Chr1	Cufflinks	exon	21435253	21435369	1	-	.	gene_id "CUFF.10875"; transcript_id "AT1G57870.1"; exon_number "13"; FPKM "0.0000000000"; frac "0.000000"; conf_lo "0.000000"; conf_hi "0.058413"; cov "0.000000";
Chr1	Cufflinks	exon	21435864	21436102	1	-	.	gene_id "CUFF.10875"; transcript_id "AT1G57870.1"; exon_number "14"; FPKM "0.0000000000"; frac "0.000000"; conf_lo "0.000000"; conf_hi "0.058413"; cov "0.000000";
Chr1	Cufflinks	transcript	21431118	21436032	1	-	.	gene_id "CUFF.10875"; transcript_id "AT1G57870.2"; FPKM "0.0000000000"; frac "0.000000"; conf_lo "0.000000"; conf_hi "0.060981"; cov "0.000000"; full_read_support "yes";
Chr1	Cufflinks	exon	21431118	21431446	1	-	.	gene_id "CUFF.10875"; transcript_id "AT1G57870.2"; exon_number "1"; FPKM "0.0000000000"; frac "0.000000"; conf_lo "0.000000"; conf_hi "0.060981"; cov "0.000000";
Chr1	Cufflinks	exon	21431543	21431645	1	-	.	gene_id "CUFF.10875"; transcript_id "AT1G57870.2"; exon_number "2"; FPKM "0.0000000000"; frac "0.000000"; conf_lo "0.000000"; conf_hi "0.060981"; cov "0.000000";
Chr1	Cufflinks	exon	21431760	21431843	1	-	.	gene_id "CUFF.10875"; transcript_id "AT1G57870.2"; exon_number "3"; FPKM "0.0000000000"; frac "0.000000"; conf_lo "0.000000"; conf_hi "0.060981"; cov "0.000000";
Chr1	Cufflinks	exon	21432311	21432406	1	-	.	gene_id "CUFF.10875"; transcript_id "AT1G57870.2"; exon_number "4"; FPKM "0.0000000000"; frac "0.000000"; conf_lo "0.000000"; conf_hi "0.060981"; cov "0.000000";
Chr1	Cufflinks	exon	21432589	21432639	1	-	.	gene_id "CUFF.10875"; transcript_id "AT1G57870.2"; exon_number "5"; FPKM "0.0000000000"; frac "0.000000"; conf_lo "0.000000"; conf_hi "0.060981"; cov "0.000000";
Chr1	Cufflinks	exon	21432731	21432871	1	-	.	gene_id "CUFF.10875"; transcript_id "AT1G57870.2"; exon_number "6"; FPKM "0.0000000000"; frac "0.000000"; conf_lo "0.000000"; conf_hi "0.060981"; cov "0.000000";
Chr1	Cufflinks	exon	21432951	21433007	1	-	.	gene_id "CUFF.10875"; transcript_id "AT1G57870.2"; exon_number "7"; FPKM "0.0000000000"; frac "0.000000"; conf_lo "0.000000"; conf_hi "0.060981"; cov "0.000000";
Chr1	Cufflinks	exon	21433578	21433652	1	-	.	gene_id "CUFF.10875"; transcript_id "AT1G57870.2"; exon_number "8"; FPKM "0.0000000000"; frac "0.000000"; conf_lo "0.000000"; conf_hi "0.060981"; cov "0.000000";
Chr1	Cufflinks	exon	21434024	21434296	1	-	.	gene_id "CUFF.10875"; transcript_id "AT1G57870.2"; exon_number "9"; FPKM "0.0000000000"; frac "0.000000"; conf_lo "0.000000"; conf_hi "0.060981"; cov "0.000000";
Chr1	Cufflinks	exon	21434371	21434430	1	-	.	gene_id "CUFF.10875"; transcript_id "AT1G57870.2"; exon_number "10"; FPKM "0.0000000000"; frac "0.000000"; conf_lo "0.000000"; conf_hi "0.060981"; cov "0.000000";
Chr1	Cufflinks	exon	21434516	21434608	1	-	.	gene_id "CUFF.10875"; transcript_id "AT1G57870.2"; exon_number "11"; FPKM "0.0000000000"; frac "0.000000"; conf_lo "0.000000"; conf_hi "0.060981"; cov "0.000000";
Chr1	Cufflinks	exon	21434737	21434968	1	-	.	gene_id "CUFF.10875"; transcript_id "AT1G57870.2"; exon_number "12"; FPKM "0.0000000000"; frac "0.000000"; conf_lo "0.000000"; conf_hi "0.060981"; cov "0.000000";
Chr1	Cufflinks	exon	21435253	21435369	1	-	.	gene_id "CUFF.10875"; transcript_id "AT1G57870.2"; exon_number "13"; FPKM "0.0000000000"; frac "0.000000"; conf_lo "0.000000"; conf_hi "0.060981"; cov "0.000000";
Chr1	Cufflinks	exon	21435864	21436032	1	-	.	gene_id "CUFF.10875"; transcript_id "AT1G57870.2"; exon_number "14"; FPKM "0.0000000000"; frac "0.000000"; conf_lo "0.000000"; conf_hi "0.060981"; cov "0.000000";
Chr1	Cufflinks	transcript	21435427	21436810	1	+	.	gene_id "CUFF.10876"; transcript_id "AT1G57906.1"; FPKM "0.0000000000"; frac "0.000000"; conf_lo "0.000000"; conf_hi "0.149425"; cov "0.000000"; full_read_support "no";
Chr1	Cufflinks	exon	21435427	21435512	1	+	.	gene_id "CUFF.10876"; transcript_id "AT1G57906.1"; exon_number "1"; FPKM "0.0000000000"; frac "0.000000"; conf_lo "0.000000"; conf_hi "0.149425"; cov "0.000000";
Chr1	Cufflinks	exon	21435837	21435876	1	+	.	gene_id "CUFF.10876"; transcript_id "AT1G57906.1"; exon_number "2"; FPKM "0.0000000000"; frac "0.000000"; conf_lo "0.000000"; conf_hi "0.149425"; cov "0.000000";
Chr1	Cufflinks	exon	21436250	21436810	1	+	.	gene_id "CUFF.10876"; transcript_id "AT1G57906.1"; exon_number "3"; FPKM "0.0000000000"; frac "0.000000"; conf_lo "0.000000"; conf_hi "0.149425"; cov "0.000000";
Chr1	Cufflinks	transcript	21437602	21438889	988	-	.	gene_id "CUFF.10877"; transcript_id "AT1G57943.1"; FPKM "0.0510799024"; frac "0.497780"; conf_lo "0.000000"; conf_hi "0.196200"; cov "0.298553"; full_read_support "no";
Chr1	Cufflinks	exon	21437602	21438758	988	-	.	gene_id "CUFF.10877"; transcript_id "AT1G57943.1"; exon_number "1"; FPKM "0.0510799024"; frac "0.497780"; conf_lo "0.000000"; conf_hi "0.196200"; cov "0.298553";
Chr1	Cufflinks	exon	21438850	21438889	988	-	.	gene_id "CUFF.10877"; transcript_id "AT1G57943.1"; exon_number "2"; FPKM "0.0510799024"; frac "0.497780"; conf_lo "0.000000"; conf_hi "0.196200"; cov "0.298553";
Chr1	Cufflinks	transcript	21437602	21438889	1000	-	.	gene_id "CUFF.10877"; transcript_id "AT1G57943.2"; FPKM "0.0516905343"; frac "0.502220"; conf_lo "0.000000"; conf_hi "0.198766"; cov "0.302122"; full_read_support "no";
Chr1	Cufflinks	exon	21437602	21438755	1000	-	.	gene_id "CUFF.10877"; transcript_id "AT1G57943.2"; exon_number "1"; FPKM "0.0516905343"; frac "0.502220"; conf_lo "0.000000"; conf_hi "0.198766"; cov "0.302122";
Chr1	Cufflinks	exon	21438850	21438889	1000	-	.	gene_id "CUFF.10877"; transcript_id "AT1G57943.2"; exon_number "2"; FPKM "0.0516905343"; frac "0.502220"; conf_lo "0.000000"; conf_hi "0.198766"; cov "0.302122";
Chr1	Cufflinks	transcript	21439232	21440805	1000	-	.	gene_id "AT1G57980"; transcript_id "AT1G57980.1"; FPKM "0.2015394418"; frac "1.000000"; conf_lo "0.021277"; conf_hi "0.381802"; cov "1.177963"; full_read_support "no";
Chr1	Cufflinks	exon	21439232	21440588	1000	-	.	gene_id "AT1G57980"; transcript_id "AT1G57980.1"; exon_number "1"; FPKM "0.2015394418"; frac "1.000000"; conf_lo "0.021277"; conf_hi "0.381802"; cov "1.177963";
Chr1	Cufflinks	exon	21440693	21440805	1000	-	.	gene_id "AT1G57980"; transcript_id "AT1G57980.1"; exon_number "2"; FPKM "0.2015394418"; frac "1.000000"; conf_lo "0.021277"; conf_hi "0.381802"; cov "1.177963";
Chr1	Cufflinks	transcript	21441505	21442920	1000	-	.	gene_id "AT1G57990"; transcript_id "AT1G57990.1"; FPKM "2.9885965076"; frac "1.000000"; conf_lo "2.267598"; conf_hi "3.709595"; cov "17.460448"; full_read_support "yes";
Chr1	Cufflinks	exon	21441505	21442920	1000	-	.	gene_id "AT1G57990"; transcript_id "AT1G57990.1"; exon_number "1"; FPKM "2.9885965076"; frac "1.000000"; conf_lo "2.267598"; conf_hi "3.709595"; cov "17.460448";
Chr1	Cufflinks	transcript	21445903	21447341	1	-	.	gene_id "CUFF.10878"; transcript_id "AT1G58007.2"; FPKM "0.0000000000"; frac "0.000000"; conf_lo "0.000000"; conf_hi "0.000000"; cov "0.000000"; full_read_support "no";
Chr1	Cufflinks	exon	21445903	21446359	1	-	.	gene_id "CUFF.10878"; transcript_id "AT1G58007.2"; exon_number "1"; FPKM "0.0000000000"; frac "0.000000"; conf_lo "0.000000"; conf_hi "0.000000"; cov "0.000000";
Chr1	Cufflinks	exon	21446835	21447082	1	-	.	gene_id "CUFF.10878"; transcript_id "AT1G58007.2"; exon_number "2"; FPKM "0.0000000000"; frac "0.000000"; conf_lo "0.000000"; conf_hi "0.000000"; cov "0.000000";
Chr1	Cufflinks	exon	21447252	21447341	1	-	.	gene_id "CUFF.10878"; transcript_id "AT1G58007.2"; exon_number "3"; FPKM "0.0000000000"; frac "0.000000"; conf_lo "0.000000"; conf_hi "0.000000"; cov "0.000000";
Chr1	Cufflinks	transcript	21445903	21447341	1	-	.	gene_id "CUFF.10878"; transcript_id "AT1G58007.1"; FPKM "0.0000000000"; frac "0.000000"; conf_lo "0.000000"; conf_hi "0.000000"; cov "0.000000"; full_read_support "no";
Chr1	Cufflinks	exon	21445903	21446359	1	-	.	gene_id "CUFF.10878"; transcript_id "AT1G58007.1"; exon_number "1"; FPKM "0.0000000000"; frac "0.000000"; conf_lo "0.000000"; conf_hi "0.000000"; cov "0.000000";
Chr1	Cufflinks	exon	21446835	21447072	1	-	.	gene_id "CUFF.10878"; transcript_id "AT1G58007.1"; exon_number "2"; FPKM "0.0000000000"; frac "0.000000"; conf_lo "0.000000"; conf_hi "0.000000"; cov "0.000000";
Chr1	Cufflinks	exon	21447252	21447341	1	-	.	gene_id "CUFF.10878"; transcript_id "AT1G58007.1"; exon_number "3"; FPKM "0.0000000000"; frac "0.000000"; conf_lo "0.000000"; conf_hi "0.000000"; cov "0.000000";
Chr1	Cufflinks	transcript	21448885	21449134	1	-	.	gene_id "AT1G58010"; transcript_id "AT1G58010.1"; FPKM "0.0000000000"; frac "0.000000"; conf_lo "0.000000"; conf_hi "0.000000"; cov "0.000000"; full_read_support "no";
Chr1	Cufflinks	exon	21448885	21449134	1	-	.	gene_id "AT1G58010"; transcript_id "AT1G58010.1"; exon_number "1"; FPKM "0.0000000000"; frac "0.000000"; conf_lo "0.000000"; conf_hi "0.000000"; cov "0.000000";
Chr1	Cufflinks	transcript	22702498	22703706	1	+	.	gene_id "AT1G61540"; transcript_id "AT1G61540.1"; FPKM "0.0000000000"; frac "0.000000"; conf_lo "0.000000"; conf_hi "0.000000"; cov "0.000000"; full_read_support "no";
Chr1	Cufflinks	exon	22702498	22703706	1	+	.	gene_id "AT1G61540"; transcript_id "AT1G61540.1"; exon_number "1"; FPKM "0.0000000000"; frac "0.000000"; conf_lo "0.000000"; conf_hi "0.000000"; cov "0.000000";
Chr1	Cufflinks	transcript	22704010	22704396	1	+	.	gene_id "AT1G61542"; transcript_id "AT1G61542.1"; FPKM "0.0000000000"; frac "0.000000"; conf_lo "0.000000"; conf_hi "0.388844"; cov "0.000000"; full_read_support "no";
Chr1	Cufflinks	exon	22704010	22704019	1	+	.	gene_id "AT1G61542"; transcript_id "AT1G61542.1"; exon_number "1"; FPKM "0.0000000000"; frac "0.000000"; conf_lo "0.000000"; conf_hi "0.388844"; cov "0.000000";
Chr1	Cufflinks	exon	22704143	22704396	1	+	.	gene_id "AT1G61542"; transcript_id "AT1G61542.1"; exon_number "2"; FPKM "0.0000000000"; frac "0.000000"; conf_lo "0.000000"; conf_hi "0.388844"; cov "0.000000";
Chr1	Cufflinks	transcript	22704198	22707826	1000	-	.	gene_id "CUFF.10879"; transcript_id "AT1G61550.1"; FPKM "0.2027015820"; frac "1.000000"; conf_lo "0.074778"; conf_hi "0.330625"; cov "1.184756"; full_read_support "no";
Chr1	Cufflinks	exon	22704198	22704664	1000	-	.	gene_id "CUFF.10879"; transcript_id "AT1G61550.1"; exon_number "1"; FPKM "0.2027015820"; frac "1.000000"; conf_lo "0.074778"; conf_hi "0.330625"; cov "1.184756";
Chr1	Cufflinks	exon	22704760	22705159	1000	-	.	gene_id "CUFF.10879"; transcript_id "AT1G61550.1"; exon_number "2"; FPKM "0.2027015820"; frac "1.000000"; conf_lo "0.074778"; conf_hi "0.330625"; cov "1.184756";
Chr1	Cufflinks	exon	22705266	22705416	1000	-	.	gene_id "CUFF.10879"; transcript_id "AT1G61550.1"; exon_number "3"; FPKM "0.2027015820"; frac "1.000000"; conf_lo "0.074778"; conf_hi "0.330625"; cov "1.184756";
Chr1	Cufflinks	exon	22705504	22705741	1000	-	.	gene_id "CUFF.10879"; transcript_id "AT1G61550.1"; exon_number "4"; FPKM "0.2027015820"; frac "1.000000"; conf_lo "0.074778"; conf_hi "0.330625"; cov "1.184756";
Chr1	Cufflinks	exon	22705818	22706028	1000	-	.	gene_id "CUFF.10879"; transcript_id "AT1G61550.1"; exon_number "5"; FPKM "0.2027015820"; frac "1.000000"; conf_lo "0.074778"; conf_hi "0.330625"; cov "1.184756";
Chr1	Cufflinks	exon	22706110	22706273	1000	-	.	gene_id "CUFF.10879"; transcript_id "AT1G61550.1"; exon_number "6"; FPKM "0.2027015820"; frac "1.000000"; conf_lo "0.074778"; conf_hi "0.330625"; cov "1.184756";
Chr1	Cufflinks	exon	22706368	22706478	1000	-	.	gene_id "CUFF.10879"; transcript_id "AT1G61550.1"; exon_number "7"; FPKM "0.2027015820"; frac "1.000000"; conf_lo "0.074778"; conf_hi "0.330625"; cov "1.184756";
Chr1	Cufflinks	exon	22706587	22707826	1000	-	.	gene_id "CUFF.10879"; transcript_id "AT1G61550.1"; exon_number "8"; FPKM "0.2027015820"; frac "1.000000"; conf_lo "0.074778"; conf_hi "0.330625"; cov "1.184756";
Chr1	Cufflinks	transcript	22708604	22712234	475	-	.	gene_id "CUFF.10880"; transcript_id "CUFF.10880.1"; FPKM "0.2361944065"; frac "0.163755"; conf_lo "0.040186"; conf_hi "0.432203"; cov "1.379789"; full_read_support "no";
Chr1	Cufflinks	exon	22708604	22709321	475	-	.	gene_id "CUFF.10880"; transcript_id "CUFF.10880.1"; exon_number "1"; FPKM "0.2361944065"; frac "0.163755"; conf_lo "0.040186"; conf_hi "0.432203"; cov "1.379789";
Chr1	Cufflinks	exon	22709408	22709468	475	-	.	gene_id "CUFF.10880"; transcript_id "CUFF.10880.1"; exon_number "2"; FPKM "0.2361944065"; frac "0.163755"; conf_lo "0.040186"; conf_hi "0.432203"; cov "1.379789";
Chr1	Cufflinks	exon	22709623	22709652	475	-	.	gene_id "CUFF.10880"; transcript_id "CUFF.10880.1"; exon_number "3"; FPKM "0.2361944065"; frac "0.163755"; conf_lo "0.040186"; conf_hi "0.432203"; cov "1.379789";
Chr1	Cufflinks	exon	22709746	22709819	475	-	.	gene_id "CUFF.10880"; transcript_id "CUFF.10880.1"; exon_number "4"; FPKM "0.2361944065"; frac "0.163755"; conf_lo "0.040186"; conf_hi "0.432203"; cov "1.379789";
Chr1	Cufflinks	exon	22709902	22710075	475	-	.	gene_id "CUFF.10880"; transcript_id "CUFF.10880.1"; exon_number "5"; FPKM "0.2361944065"; frac "0.163755"; conf_lo "0.040186"; conf_hi "0.432203"; cov "1.379789";
Chr1	Cufflinks	exon	22710163	22710203	475	-	.	gene_id "CUFF.10880"; transcript_id "CUFF.10880.1"; exon_number "6"; FPKM "0.2361944065"; frac "0.163755"; conf_lo "0.040186"; conf_hi "0.432203"; cov "1.379789";
Chr1	Cufflinks	exon	22710299	22710348	475	-	.	gene_id "CUFF.10880"; transcript_id "CUFF.10880.1"; exon_number "7"; FPKM "0.2361944065"; frac "0.163755"; conf_lo "0.040186"; conf_hi "0.432203"; cov "1.379789";
Chr1	Cufflinks	exon	22710428	22710522	475	-	.	gene_id "CUFF.10880"; transcript_id "CUFF.10880.1"; exon_number "8"; FPKM "0.2361944065"; frac "0.163755"; conf_lo "0.040186"; conf_hi "0.432203"; cov "1.379789";
Chr1	Cufflinks	exon	22710633	22710796	475	-	.	gene_id "CUFF.10880"; transcript_id "CUFF.10880.1"; exon_number "9"; FPKM "0.2361944065"; frac "0.163755"; conf_lo "0.040186"; conf_hi "0.432203"; cov "1.379789";
Chr1	Cufflinks	exon	22710884	22710944	475	-	.	gene_id "CUFF.10880"; transcript_id "CUFF.10880.1"; exon_number "10"; FPKM "0.2361944065"; frac "0.163755"; conf_lo "0.040186"; conf_hi "0.432203"; cov "1.379789";
Chr1	Cufflinks	exon	22711046	22711162	475	-	.	gene_id "CUFF.10880"; transcript_id "CUFF.10880.1"; exon_number "11"; FPKM "0.2361944065"; frac "0.163755"; conf_lo "0.040186"; conf_hi "0.432203"; cov "1.379789";
Chr1	Cufflinks	exon	22711237	22711493	475	-	.	gene_id "CUFF.10880"; transcript_id "CUFF.10880.1"; exon_number "12"; FPKM "0.2361944065"; frac "0.163755"; conf_lo "0.040186"; conf_hi "0.432203"; cov "1.379789";
Chr1	Cufflinks	exon	22711599	22711658	475	-	.	gene_id "CUFF.10880"; transcript_id "CUFF.10880.1"; exon_number "13"; FPKM "0.2361944065"; frac "0.163755"; conf_lo "0.040186"; conf_hi "0.432203"; cov "1.379789";
Chr1	Cufflinks	exon	22711912	22712234	475	-	.	gene_id "CUFF.10880"; transcript_id "CUFF.10880.1"; exon_number "14"; FPKM "0.2361944065"; frac "0.163755"; conf_lo "0.040186"; conf_hi "0.432203"; cov "1.379789";
Chr1	Cufflinks	transcript	22708604	22712234	755	-	.	gene_id "CUFF.10880"; transcript_id "CUFF.10880.2"; FPKM "0.3757076397"; frac "0.260481"; conf_lo "0.127774"; conf_hi "0.623641"; cov "2.194790"; full_read_support "no";
Chr1	Cufflinks	exon	22708604	22709321	755	-	.	gene_id "CUFF.10880"; transcript_id "CUFF.10880.2"; exon_number "1"; FPKM "0.3757076397"; frac "0.260481"; conf_lo "0.127774"; conf_hi "0.623641"; cov "2.194790";
Chr1	Cufflinks	exon	22709408	22709468	755	-	.	gene_id "CUFF.10880"; transcript_id "CUFF.10880.2"; exon_number "2"; FPKM "0.3757076397"; frac "0.260481"; conf_lo "0.127774"; conf_hi "0.623641"; cov "2.194790";
Chr1	Cufflinks	exon	22709623	22709652	755	-	.	gene_id "CUFF.10880"; transcript_id "CUFF.10880.2"; exon_number "3"; FPKM "0.3757076397"; frac "0.260481"; conf_lo "0.127774"; conf_hi "0.623641"; cov "2.194790";
Chr1	Cufflinks	exon	22709746	22709819	755	-	.	gene_id "CUFF.10880"; transcript_id "CUFF.10880.2"; exon_number "4"; FPKM "0.3757076397"; frac "0.260481"; conf_lo "0.127774"; conf_hi "0.623641"; cov "2.194790";
Chr1	Cufflinks	exon	22709902	22710075	755	-	.	gene_id "CUFF.10880"; transcript_id "CUFF.10880.2"; exon_number "5"; FPKM "0.3757076397"; frac "0.260481"; conf_lo "0.127774"; conf_hi "0.623641"; cov "2.194790";
Chr1	Cufflinks	exon	22710163	22710203	755	-	.	gene_id "CUFF.10880"; transcript_id "CUFF.10880.2"; exon_number "6"; FPKM "0.3757076397"; frac "0.260481"; conf_lo "0.127774"; conf_hi "0.623641"; cov "2.194790";
Chr1	Cufflinks	exon	22710299	22710348	755	-	.	gene_id "CUFF.10880"; transcript_id "CUFF.10880.2"; exon_number "7"; FPKM "0.3757076397"; frac "0.260481"; conf_lo "0.127774"; conf_hi "0.623641"; cov "2.194790";
Chr1	Cufflinks	exon	22710428	22710522	755	-	.	gene_id "CUFF.10880"; transcript_id "CUFF.10880.2"; exon_number "8"; FPKM "0.3757076397"; frac "0.260481"; conf_lo "0.127774"; conf_hi "0.623641"; cov "2.194790";
Chr1	Cufflinks	exon	22710633	22710796	755	-	.	gene_id "CUFF.10880"; transcript_id "CUFF.10880.2"; exon_number "9"; FPKM "0.3757076397"; frac "0.260481"; conf_lo "0.127774"; conf_hi "0.623641"; cov "2.194790";
Chr1	Cufflinks	exon	22710884	22710944	755	-	.	gene_id "CUFF.10880"; transcript_id "CUFF.10880.2"; exon_number "10"; FPKM "0.3757076397"; frac "0.260481"; conf_lo "0.127774"; conf_hi "0.623641"; cov "2.194790";
Chr1	Cufflinks	exon	22711046	22711162	755	-	.	gene_id "CUFF.10880"; transcript_id "CUFF.10880.2"; exon_number "11"; FPKM "0.3757076397"; frac "0.260481"; conf_lo "0.127774"; conf_hi "0.623641"; cov "2.194790";
Chr1	Cufflinks	exon	22711237	22711493	755	-	.	gene_id "CUFF.10880"; transcript_id "CUFF.10880.2"; exon_number "12"; FPKM "0.3757076397"; frac "0.260481"; conf_lo "0.127774"; conf_hi "0.623641"; cov "2.194790";
Chr1	Cufflinks	exon	22711599	22711656	755	-	.	gene_id "CUFF.10880"; transcript_id "CUFF.10880.2"; exon_number "13"; FPKM "0.3757076397"; frac "0.260481"; conf_lo "0.127774"; conf_hi "0.623641"; cov "2.194790";
Chr1	Cufflinks	exon	22711910	22712234	755	-	.	gene_id "CUFF.10880"; transcript_id "CUFF.10880.2"; exon_number "14"; FPKM "0.3757076397"; frac "0.260481"; conf_lo "0.127774"; conf_hi "0.623641"; cov "2.194790";
Chr1	Cufflinks	transcript	22708604	22712210	1	-	.	gene_id "CUFF.10880"; transcript_id "AT1G61560.4"; FPKM "0.0000000000"; frac "0.000000"; conf_lo "0.000000"; conf_hi "0.047124"; cov "0.000000"; full_read_support "no";
Chr1	Cufflinks	exon	22708604	22709321	1	-	.	gene_id "CUFF.10880"; transcript_id "AT1G61560.4"; exon_number "1"; FPKM "0.0000000000"; frac "0.000000"; conf_lo "0.000000"; conf_hi "0.047124"; cov "0.000000";
Chr1	Cufflinks	exon	22709408	22709468	1	-	.	gene_id "CUFF.10880"; transcript_id "AT1G61560.4"; exon_number "2"; FPKM "0.0000000000"; frac "0.000000"; conf_lo "0.000000"; conf_hi "0.047124"; cov "0.000000";
Chr1	Cufflinks	exon	22709623	22709652	1	-	.	gene_id "CUFF.10880"; transcript_id "AT1G61560.4"; exon_number "3"; FPKM "0.0000000000"; frac "0.000000"; conf_lo "0.000000"; conf_hi "0.047124"; cov "0.000000";
Chr1	Cufflinks	exon	22709746	22709819	1	-	.	gene_id "CUFF.10880"; transcript_id "AT1G61560.4"; exon_number "4"; FPKM "0.0000000000"; frac "0.000000"; conf_lo "0.000000"; conf_hi "0.047124"; cov "0.000000";
Chr1	Cufflinks	exon	22709902	22710075	1	-	.	gene_id "CUFF.10880"; transcript_id "AT1G61560.4"; exon_number "5"; FPKM "0.0000000000"; frac "0.000000"; conf_lo "0.000000"; conf_hi "0.047124"; cov "0.000000";
Chr1	Cufflinks	exon	22710163	22710203	1	-	.	gene_id "CUFF.10880"; transcript_id "AT1G61560.4"; exon_number "6"; FPKM "0.0000000000"; frac "0.000000"; conf_lo "0.000000"; conf_hi "0.047124"; cov "0.000000";
Chr1	Cufflinks	exon	22710299	22710348	1	-	.	gene_id "CUFF.10880"; transcript_id "AT1G61560.4"; exon_number "7"; FPKM "0.0000000000"; frac "0.000000"; conf_lo "0.000000"; conf_hi "0.047124"; cov "0.000000";
Chr1	Cufflinks	exon	22710428	22710522	1	-	.	gene_id "CUFF.10880"; transcript_id "AT1G61560.4"; exon_number "8"; FPKM "0.0000000000"; frac "0.000000"; conf_lo "0.000000"; conf_hi "0.047124"; cov "0.000000";
Chr1	Cufflinks	exon	22710633	22710796	1	-	.	gene_id "CUFF.10880"; transcript_id "AT1G61560.4"; exon_number "9"; FPKM "0.0000000000"; frac "0.000000"; conf_lo "0.000000"; conf_hi "0.047124"; cov "0.000000";
Chr1	Cufflinks	exon	22710884	22710944	1	-	.	gene_id "CUFF.10880"; transcript_id "AT1G61560.4"; exon_number "10"; FPKM "0.0000000000"; frac "0.000000"; conf_lo "0.000000"; conf_hi "0.047124"; cov "0.000000";
Chr1	Cufflinks	exon	22711046	22711162	1	-	.	gene_id "CUFF.10880"; transcript_id "AT1G61560.4"; exon_number "11"; FPKM "0.0000000000"; frac "0.000000"; conf_lo "0.000000"; conf_hi "0.047124"; cov "0.000000";
Chr1	Cufflinks	exon	22711237	22711493	1	-	.	gene_id "CUFF.10880"; transcript_id "AT1G61560.4"; exon_number "12"; FPKM "0.0000000000"; frac "0.000000"; conf_lo "0.000000"; conf_hi "0.047124"; cov "0.000000";
Chr1	Cufflinks	exon	22711599	22711656	1	-	.	gene_id "CUFF.10880"; transcript_id "AT1G61560.4"; exon_number "13"; FPKM "0.0000000000"; frac "0.000000"; conf_lo "0.000000"; conf_hi "0.047124"; cov "0.000000";
Chr1	Cufflinks	exon	22711736	22712210	1	-	.	gene_id "CUFF.10880"; transcript_id "AT1G61560.4"; exon_number "14"; FPKM "0.0000000000"; frac "0.000000"; conf_lo "0.000000"; conf_hi "0.047124"; cov "0.000000";
Chr1	Cufflinks	transcript	22708604	22712234	1000	-	.	gene_id "CUFF.10880"; transcript_id "CUFF.10880.4"; FPKM "0.4970257863"; frac "0.344592"; conf_lo "0.201926"; conf_hi "0.792125"; cov "2.903501"; full_read_support "no";
Chr1	Cufflinks	exon	22708604	22709321	1000	-	.	gene_id "CUFF.10880"; transcript_id "CUFF.10880.4"; exon_number "1"; FPKM "0.4970257863"; frac "0.344592"; conf_lo "0.201926"; conf_hi "0.792125"; cov "2.903501";
Chr1	Cufflinks	exon	22709408	22709468	1000	-	.	gene_id "CUFF.10880"; transcript_id "CUFF.10880.4"; exon_number "2"; FPKM "0.4970257863"; frac "0.344592"; conf_lo "0.201926"; conf_hi "0.792125"; cov "2.903501";
Chr1	Cufflinks	exon	22709623	22709652	1000	-	.	gene_id "CUFF.10880"; transcript_id "CUFF.10880.4"; exon_number "3"; FPKM "0.4970257863"; frac "0.344592"; conf_lo "0.201926"; conf_hi "0.792125"; cov "2.903501";
Chr1	Cufflinks	exon	22709746	22709819	1000	-	.	gene_id "CUFF.10880"; transcript_id "CUFF.10880.4"; exon_number "4"; FPKM "0.4970257863"; frac "0.344592"; conf_lo "0.201926"; conf_hi "0.792125"; cov "2.903501";
Chr1	Cufflinks	exon	22709902	22710075	1000	-	.	gene_id "CUFF.10880"; transcript_id "CUFF.10880.4"; exon_number "5"; FPKM "0.4970257863"; frac "0.344592"; conf_lo "0.201926"; conf_hi "0.792125"; cov "2.903501";
Chr1	Cufflinks	exon	22710163	22710203	1000	-	.	gene_id "CUFF.10880"; transcript_id "CUFF.10880.4"; exon_number "6"; FPKM "0.4970257863"; frac "0.344592"; conf_lo "0.201926"; conf_hi "0.792125"; cov "2.903501";
Chr1	Cufflinks	exon	22710299	22710348	1000	-	.	gene_id "CUFF.10880"; transcript_id "CUFF.10880.4"; exon_number "7"; FPKM "0.4970257863"; frac "0.344592"; conf_lo "0.201926"; conf_hi "0.792125"; cov "2.903501";
Chr1	Cufflinks	exon	22710428	22710522	1000	-	.	gene_id "CUFF.10880"; transcript_id "CUFF.10880.4"; exon_number "8"; FPKM "0.4970257863"; frac "0.344592"; conf_lo "0.201926"; conf_hi "0.792125"; cov "2.903501";
Chr1	Cufflinks	exon	22710633	22710796	1000	-	.	gene_id "CUFF.10880"; transcript_id "CUFF.10880.4"; exon_number "9"; FPKM "0.4970257863"; frac "0.344592"; conf_lo "0.201926"; conf_hi "0.792125"; cov "2.903501";
Chr1	Cufflinks	exon	22710884	22710944	1000	-	.	gene_id "CUFF.10880"; transcript_id "CUFF.10880.4"; exon_number "10"; FPKM "0.4970257863"; frac "0.344592"; conf_lo "0.201926"; conf_hi "0.792125"; cov "2.903501";
Chr1	Cufflinks	exon	22711046	22711169	1000	-	.	gene_id "CUFF.10880"; transcript_id "CUFF.10880.4"; exon_number "11"; FPKM "0.4970257863"; frac "0.344592"; conf_lo "0.201926"; conf_hi "0.792125"; cov "2.903501";
Chr1	Cufflinks	exon	22711244	22711493	1000	-	.	gene_id "CUFF.10880"; transcript_id "CUFF.10880.4"; exon_number "12"; FPKM "0.4970257863"; frac "0.344592"; conf_lo "0.201926"; conf_hi "0.792125"; cov "2.903501";
Chr1	Cufflinks	exon	22711599	22711656	1000	-	.	gene_id "CUFF.10880"; transcript_id "CUFF.10880.4"; exon_number "13"; FPKM "0.4970257863"; frac "0.344592"; conf_lo "0.201926"; conf_hi "0.792125"; cov "2.903501";
Chr1	Cufflinks	exon	22711910	22712234	1000	-	.	gene_id "CUFF.10880"; transcript_id "CUFF.10880.4"; exon_number "14"; FPKM "0.4970257863"; frac "0.344592"; conf_lo "0.201926"; conf_hi "0.792125"; cov "2.903501";
Chr1	Cufflinks	transcript	22708604	22712210	1	-	.	gene_id "CUFF.10880"; transcript_id "AT1G61560.3"; FPKM "0.0000000000"; frac "0.000000"; conf_lo "0.000000"; conf_hi "0.055809"; cov "0.000000"; full_read_support "no";
Chr1	Cufflinks	exon	22708604	22709321	1	-	.	gene_id "CUFF.10880"; transcript_id "AT1G61560.3"; exon_number "1"; FPKM "0.0000000000"; frac "0.000000"; conf_lo "0.000000"; conf_hi "0.055809"; cov "0.000000";
Chr1	Cufflinks	exon	22709408	22709468	1	-	.	gene_id "CUFF.10880"; transcript_id "AT1G61560.3"; exon_number "2"; FPKM "0.0000000000"; frac "0.000000"; conf_lo "0.000000"; conf_hi "0.055809"; cov "0.000000";
Chr1	Cufflinks	exon	22709623	22709690	1	-	.	gene_id "CUFF.10880"; transcript_id "AT1G61560.3"; exon_number "3"; FPKM "0.0000000000"; frac "0.000000"; conf_lo "0.000000"; conf_hi "0.055809"; cov "0.000000";
Chr1	Cufflinks	exon	22709784	22709819	1	-	.	gene_id "CUFF.10880"; transcript_id "AT1G61560.3"; exon_number "4"; FPKM "0.0000000000"; frac "0.000000"; conf_lo "0.000000"; conf_hi "0.055809"; cov "0.000000";
Chr1	Cufflinks	exon	22709902	22710075	1	-	.	gene_id "CUFF.10880"; transcript_id "AT1G61560.3"; exon_number "5"; FPKM "0.0000000000"; frac "0.000000"; conf_lo "0.000000"; conf_hi "0.055809"; cov "0.000000";
Chr1	Cufflinks	exon	22710163	22710203	1	-	.	gene_id "CUFF.10880"; transcript_id "AT1G61560.3"; exon_number "6"; FPKM "0.0000000000"; frac "0.000000"; conf_lo "0.000000"; conf_hi "0.055809"; cov "0.000000";
Chr1	Cufflinks	exon	22710299	22710348	1	-	.	gene_id "CUFF.10880"; transcript_id "AT1G61560.3"; exon_number "7"; FPKM "0.0000000000"; frac "0.000000"; conf_lo "0.000000"; conf_hi "0.055809"; cov "0.000000";
Chr1	Cufflinks	exon	22710428	22710522	1	-	.	gene_id "CUFF.10880"; transcript_id "AT1G61560.3"; exon_number "8"; FPKM "0.0000000000"; frac "0.000000"; conf_lo "0.000000"; conf_hi "0.055809"; cov "0.000000";
Chr1	Cufflinks	exon	22710633	22710796	1	-	.	gene_id "CUFF.10880"; transcript_id "AT1G61560.3"; exon_number "9"; FPKM "0.0000000000"; frac "0.000000"; conf_lo "0.000000"; conf_hi "0.055809"; cov "0.000000";
Chr1	Cufflinks	exon	22710884	22710944	1	-	.	gene_id "CUFF.10880"; transcript_id "AT1G61560.3"; exon_number "10"; FPKM "0.0000000000"; frac "0.000000"; conf_lo "0.000000"; conf_hi "0.055809"; cov "0.000000";
Chr1	Cufflinks	exon	22711046	22711162	1	-	.	gene_id "CUFF.10880"; transcript_id "AT1G61560.3"; exon_number "11"; FPKM "0.0000000000"; frac "0.000000"; conf_lo "0.000000"; conf_hi "0.055809"; cov "0.000000";
Chr1	Cufflinks	exon	22711237	22711493	1	-	.	gene_id "CUFF.10880"; transcript_id "AT1G61560.3"; exon_number "12"; FPKM "0.0000000000"; frac "0.000000"; conf_lo "0.000000"; conf_hi "0.055809"; cov "0.000000";
Chr1	Cufflinks	exon	22711599	22711763	1	-	.	gene_id "CUFF.10880"; transcript_id "AT1G61560.3"; exon_number "13"; FPKM "0.0000000000"; frac "0.000000"; conf_lo "0.000000"; conf_hi "0.055809"; cov "0.000000";
Chr1	Cufflinks	exon	22712182	22712210	1	-	.	gene_id "CUFF.10880"; transcript_id "AT1G61560.3"; exon_number "14"; FPKM "0.0000000000"; frac "0.000000"; conf_lo "0.000000"; conf_hi "0.055809"; cov "0.000000";
Chr1	Cufflinks	transcript	22708604	22712210	1	-	.	gene_id "CUFF.10880"; transcript_id "AT1G61560.2"; FPKM "0.0000000000"; frac "0.000000"; conf_lo "0.000000"; conf_hi "0.055749"; cov "0.000000"; full_read_support "no";
Chr1	Cufflinks	exon	22708604	22709321	1	-	.	gene_id "CUFF.10880"; transcript_id "AT1G61560.2"; exon_number "1"; FPKM "0.0000000000"; frac "0.000000"; conf_lo "0.000000"; conf_hi "0.055749"; cov "0.000000";
Chr1	Cufflinks	exon	22709408	22709468	1	-	.	gene_id "CUFF.10880"; transcript_id "AT1G61560.2"; exon_number "2"; FPKM "0.0000000000"; frac "0.000000"; conf_lo "0.000000"; conf_hi "0.055749"; cov "0.000000";
Chr1	Cufflinks	exon	22709623	22709690	1	-	.	gene_id "CUFF.10880"; transcript_id "AT1G61560.2"; exon_number "3"; FPKM "0.0000000000"; frac "0.000000"; conf_lo "0.000000"; conf_hi "0.055749"; cov "0.000000";
Chr1	Cufflinks	exon	22709784	22709819	1	-	.	gene_id "CUFF.10880"; transcript_id "AT1G61560.2"; exon_number "4"; FPKM "0.0000000000"; frac "0.000000"; conf_lo "0.000000"; conf_hi "0.055749"; cov "0.000000";
Chr1	Cufflinks	exon	22709902	22710075	1	-	.	gene_id "CUFF.10880"; transcript_id "AT1G61560.2"; exon_number "5"; FPKM "0.0000000000"; frac "0.000000"; conf_lo "0.000000"; conf_hi "0.055749"; cov "0.000000";
Chr1	Cufflinks	exon	22710163	22710203	1	-	.	gene_id "CUFF.10880"; transcript_id "AT1G61560.2"; exon_number "6"; FPKM "0.0000000000"; frac "0.000000"; conf_lo "0.000000"; conf_hi "0.055749"; cov "0.000000";
Chr1	Cufflinks	exon	22710299	22710348	1	-	.	gene_id "CUFF.10880"; transcript_id "AT1G61560.2"; exon_number "7"; FPKM "0.0000000000"; frac "0.000000"; conf_lo "0.000000"; conf_hi "0.055749"; cov "0.000000";
Chr1	Cufflinks	exon	22710428	22710522	1	-	.	gene_id "CUFF.10880"; transcript_id "AT1G61560.2"; exon_number "8"; FPKM "0.0000000000"; frac "0.000000"; conf_lo "0.000000"; conf_hi "0.055749"; cov "0.000000";
Chr1	Cufflinks	exon	22710633	22710796	1	-	.	gene_id "CUFF.10880"; transcript_id "AT1G61560.2"; exon_number "9"; FPKM "0.0000000000"; frac "0.000000"; conf_lo "0.000000"; conf_hi "0.055749"; cov "0.000000";
Chr1	Cufflinks	exon	22710884	22710944	1	-	.	gene_id "CUFF.10880"; transcript_id "AT1G61560.2"; exon_number "10"; FPKM "0.0000000000"; frac "0.000000"; conf_lo "0.000000"; conf_hi "0.055749"; cov "0.000000";
Chr1	Cufflinks	exon	22711046	22711162	1	-	.	gene_id "CUFF.10880"; transcript_id "AT1G61560.2"; exon_number "11"; FPKM "0.0000000000"; frac "0.000000"; conf_lo "0.000000"; conf_hi "0.055749"; cov "0.000000";
Chr1	Cufflinks	exon	22711237	22711493	1	-	.	gene_id "CUFF.10880"; transcript_id "AT1G61560.2"; exon_number "12"; FPKM "0.0000000000"; frac "0.000000"; conf_lo "0.000000"; conf_hi "0.055749"; cov "0.000000";
Chr1	Cufflinks	exon	22711599	22711763	1	-	.	gene_id "CUFF.10880"; transcript_id "AT1G61560.2"; exon_number "13"; FPKM "0.0000000000"; frac "0.000000"; conf_lo "0.000000"; conf_hi "0.055749"; cov "0.000000";
Chr1	Cufflinks	exon	22712180	22712210	1	-	.	gene_id "CUFF.10880"; transcript_id "AT1G61560.2"; exon_number "14"; FPKM "0.0000000000"; frac "0.000000"; conf_lo "0.000000"; conf_hi "0.055749"; cov "0.000000";
Chr1	Cufflinks	transcript	22708697	22712044	779	-	.	gene_id "CUFF.10880"; transcript_id "AT1G61560.1"; FPKM "0.3874974674"; frac "0.231172"; conf_lo "0.124469"; conf_hi "0.650526"; cov "2.263664"; full_read_support "yes";
Chr1	Cufflinks	exon	22708697	22709321	779	-	.	gene_id "CUFF.10880"; transcript_id "AT1G61560.1"; exon_number "1"; FPKM "0.3874974674"; frac "0.231172"; conf_lo "0.124469"; conf_hi "0.650526"; cov "2.263664";
Chr1	Cufflinks	exon	22709408	22709468	779	-	.	gene_id "CUFF.10880"; transcript_id "AT1G61560.1"; exon_number "2"; FPKM "0.3874974674"; frac "0.231172"; conf_lo "0.124469"; conf_hi "0.650526"; cov "2.263664";
Chr1	Cufflinks	exon	22709623	22709690	779	-	.	gene_id "CUFF.10880"; transcript_id "AT1G61560.1"; exon_number "3"; FPKM "0.3874974674"; frac "0.231172"; conf_lo "0.124469"; conf_hi "0.650526"; cov "2.263664";
Chr1	Cufflinks	exon	22709784	22709819	779	-	.	gene_id "CUFF.10880"; transcript_id "AT1G61560.1"; exon_number "4"; FPKM "0.3874974674"; frac "0.231172"; conf_lo "0.124469"; conf_hi "0.650526"; cov "2.263664";
Chr1	Cufflinks	exon	22709902	22710075	779	-	.	gene_id "CUFF.10880"; transcript_id "AT1G61560.1"; exon_number "5"; FPKM "0.3874974674"; frac "0.231172"; conf_lo "0.124469"; conf_hi "0.650526"; cov "2.263664";
Chr1	Cufflinks	exon	22710163	22710203	779	-	.	gene_id "CUFF.10880"; transcript_id "AT1G61560.1"; exon_number "6"; FPKM "0.3874974674"; frac "0.231172"; conf_lo "0.124469"; conf_hi "0.650526"; cov "2.263664";
Chr1	Cufflinks	exon	22710299	22710348	779	-	.	gene_id "CUFF.10880"; transcript_id "AT1G61560.1"; exon_number "7"; FPKM "0.3874974674"; frac "0.231172"; conf_lo "0.124469"; conf_hi "0.650526"; cov "2.263664";
Chr1	Cufflinks	exon	22710428	22710522	779	-	.	gene_id "CUFF.10880"; transcript_id "AT1G61560.1"; exon_number "8"; FPKM "0.3874974674"; frac "0.231172"; conf_lo "0.124469"; conf_hi "0.650526"; cov "2.263664";
Chr1	Cufflinks	exon	22710633	22710796	779	-	.	gene_id "CUFF.10880"; transcript_id "AT1G61560.1"; exon_number "9"; FPKM "0.3874974674"; frac "0.231172"; conf_lo "0.124469"; conf_hi "0.650526"; cov "2.263664";
Chr1	Cufflinks	exon	22710884	22710944	779	-	.	gene_id "CUFF.10880"; transcript_id "AT1G61560.1"; exon_number "10"; FPKM "0.3874974674"; frac "0.231172"; conf_lo "0.124469"; conf_hi "0.650526"; cov "2.263664";
Chr1	Cufflinks	exon	22711046	22711162	779	-	.	gene_id "CUFF.10880"; transcript_id "AT1G61560.1"; exon_number "11"; FPKM "0.3874974674"; frac "0.231172"; conf_lo "0.124469"; conf_hi "0.650526"; cov "2.263664";
Chr1	Cufflinks	exon	22711237	22711493	779	-	.	gene_id "CUFF.10880"; transcript_id "AT1G61560.1"; exon_number "12"; FPKM "0.3874974674"; frac "0.231172"; conf_lo "0.124469"; conf_hi "0.650526"; cov "2.263664";
Chr1	Cufflinks	exon	22711599	22711656	779	-	.	gene_id "CUFF.10880"; transcript_id "AT1G61560.1"; exon_number "13"; FPKM "0.3874974674"; frac "0.231172"; conf_lo "0.124469"; conf_hi "0.650526"; cov "2.263664";
Chr1	Cufflinks	exon	22711910	22712044	779	-	.	gene_id "CUFF.10880"; transcript_id "AT1G61560.1"; exon_number "14"; FPKM "0.3874974674"; frac "0.231172"; conf_lo "0.124469"; conf_hi "0.650526"; cov "2.263664";
Chr1	Cufflinks	transcript	22714921	22715448	1	-	.	gene_id "AT1G61563"; transcript_id "AT1G61563.1"; FPKM "0.0000000000"; frac "0.000000"; conf_lo "0.000000"; conf_hi "0.000000"; cov "0.000000"; full_read_support "no";
Chr1	Cufflinks	exon	22714921	22715448	1	-	.	gene_id "AT1G61563"; transcript_id "AT1G61563.1"; exon_number "1"; FPKM "0.0000000000"; frac "0.000000"; conf_lo "0.000000"; conf_hi "0.000000"; cov "0.000000";
Chr1	Cufflinks	transcript	22717060	22717610	1	-	.	gene_id "AT1G61566"; transcript_id "AT1G61566.1"; FPKM "0.0000000000"; frac "0.000000"; conf_lo "0.000000"; conf_hi "0.000000"; cov "0.000000"; full_read_support "no";
Chr1	Cufflinks	exon	22717060	22717610	1	-	.	gene_id "AT1G61566"; transcript_id "AT1G61566.1"; exon_number "1"; FPKM "0.0000000000"; frac "0.000000"; conf_lo "0.000000"; conf_hi "0.000000"; cov "0.000000";
Chr1	Cufflinks	transcript	22718705	22719516	1000	-	.	gene_id "AT1G61570"; transcript_id "AT1G61570.1"; FPKM "99.6201628420"; frac "1.000000"; conf_lo "90.349548"; conf_hi "108.890778"; cov "581.813688"; full_read_support "yes";
Chr1	Cufflinks	exon	22718705	22719043	1000	-	.	gene_id "AT1G61570"; transcript_id "AT1G61570.1"; exon_number "1"; FPKM "99.6201628420"; frac "1.000000"; conf_lo "90.349548"; conf_hi "108.890778"; cov "581.813688";
Chr1	Cufflinks	exon	22719357	22719516	1000	-	.	gene_id "AT1G61570"; transcript_id "AT1G61570.1"; exon_number "2"; FPKM "99.6201628420"; frac "1.000000"; conf_lo "90.349548"; conf_hi "108.890778"; cov "581.813688";
Chr1	Cufflinks	transcript	22720078	22720567	1	+	.	gene_id "AT1G61575"; transcript_id "AT1G61575.1"; FPKM "0.0000000000"; frac "0.000000"; conf_lo "0.000000"; conf_hi "0.000000"; cov "0.000000"; full_read_support "no";
Chr1	Cufflinks	exon	22720078	22720149	1	+	.	gene_id "AT1G61575"; transcript_id "AT1G61575.1"; exon_number "1"; FPKM "0.0000000000"; frac "0.000000"; conf_lo "0.000000"; conf_hi "0.000000"; cov "0.000000";
Chr1	Cufflinks	exon	22720270	22720567	1	+	.	gene_id "AT1G61575"; transcript_id "AT1G61575.1"; exon_number "2"; FPKM "0.0000000000"; frac "0.000000"; conf_lo "0.000000"; conf_hi "0.000000"; cov "0.000000";
Chr1	Cufflinks	transcript	22720692	22723152	1000	-	.	gene_id "CUFF.10881"; transcript_id "AT1G61580.1"; FPKM "17.5327449733"; frac "0.868894"; conf_lo "15.531682"; conf_hi "19.533808"; cov "102.336389"; full_read_support "yes";
Chr1	Cufflinks	exon	22720692	22721094	1000	-	.	gene_id "CUFF.10881"; transcript_id "AT1G61580.1"; exon_number "1"; FPKM "17.5327449733"; frac "0.868894"; conf_lo "15.531682"; conf_hi "19.533808"; cov "102.336389";
Chr1	Cufflinks	exon	22721192	22721601	1000	-	.	gene_id "CUFF.10881"; transcript_id "AT1G61580.1"; exon_number "2"; FPKM "17.5327449733"; frac "0.868894"; conf_lo "15.531682"; conf_hi "19.533808"; cov "102.336389";
Chr1	Cufflinks	exon	22721680	22721984	1000	-	.	gene_id "CUFF.10881"; transcript_id "AT1G61580.1"; exon_number "3"; FPKM "17.5327449733"; frac "0.868894"; conf_lo "15.531682"; conf_hi "19.533808"; cov "102.336389";
Chr1	Cufflinks	exon	22722068	22722178	1000	-	.	gene_id "CUFF.10881"; transcript_id "AT1G61580.1"; exon_number "4"; FPKM "17.5327449733"; frac "0.868894"; conf_lo "15.531682"; conf_hi "19.533808"; cov "102.336389";
Chr1	Cufflinks	exon	22722318	22722403	1000	-	.	gene_id "CUFF.10881"; transcript_id "AT1G61580.1"; exon_number "5"; FPKM "17.5327449733"; frac "0.868894"; conf_lo "15.531682"; conf_hi "19.533808"; cov "102.336389";
Chr1	Cufflinks	exon	22723114	22723152	1000	-	.	gene_id "CUFF.10881"; transcript_id "AT1G61580.1"; exon_number "6"; FPKM "17.5327449733"; frac "0.868894"; conf_lo "15.531682"; conf_hi "19.533808"; cov "102.336389";
Chr1	Cufflinks	transcript	22720730	22722297	156	-	.	gene_id "CUFF.10881"; transcript_id "CUFF.10881.2"; FPKM "2.7500455002"; frac "0.131106"; conf_lo "1.804391"; conf_hi "3.695700"; cov "16.051664"; full_read_support "yes";
Chr1	Cufflinks	exon	22720730	22721094	156	-	.	gene_id "CUFF.10881"; transcript_id "CUFF.10881.2"; exon_number "1"; FPKM "2.7500455002"; frac "0.131106"; conf_lo "1.804391"; conf_hi "3.695700"; cov "16.051664";
Chr1	Cufflinks	exon	22721192	22721601	156	-	.	gene_id "CUFF.10881"; transcript_id "CUFF.10881.2"; exon_number "2"; FPKM "2.7500455002"; frac "0.131106"; conf_lo "1.804391"; conf_hi "3.695700"; cov "16.051664";
Chr1	Cufflinks	exon	22721680	22721984	156	-	.	gene_id "CUFF.10881"; transcript_id "CUFF.10881.2"; exon_number "3"; FPKM "2.7500455002"; frac "0.131106"; conf_lo "1.804391"; conf_hi "3.695700"; cov "16.051664";
Chr1	Cufflinks	exon	22722068	22722297	156	-	.	gene_id "CUFF.10881"; transcript_id "CUFF.10881.2"; exon_number "4"; FPKM "2.7500455002"; frac "0.131106"; conf_lo "1.804391"; conf_hi "3.695700"; cov "16.051664";
Chr1	Cufflinks	transcript	22722637	22722890	1000	-	.	gene_id "CUFF.10882"; transcript_id "CUFF.10882.1"; FPKM "8.5654081446"; frac "1.000000"; conf_lo "3.034832"; conf_hi "14.095984"; cov "50.063327"; full_read_support "yes";
Chr1	Cufflinks	exon	22722637	22722890	1000	-	.	gene_id "CUFF.10882"; transcript_id "CUFF.10882.1"; exon_number "1"; FPKM "8.5654081446"; frac "1.000000"; conf_lo "3.034832"; conf_hi "14.095984"; cov "50.063327";
Chr1	Cufflinks	transcript	22723495	22726074	780	-	.	gene_id "CUFF.10883"; transcript_id "CUFF.10883.1"; FPKM "1.0371943670"; frac "0.439390"; conf_lo "0.514668"; conf_hi "1.559721"; cov "6.049964"; full_read_support "yes";
Chr1	Cufflinks	exon	22723495	22724124	780	-	.	gene_id "CUFF.10883"; transcript_id "CUFF.10883.1"; exon_number "1"; FPKM "1.0371943670"; frac "0.439390"; conf_lo "0.514668"; conf_hi "1.559721"; cov "6.049964";
Chr1	Cufflinks	exon	22724492	22724615	780	-	.	gene_id "CUFF.10883"; transcript_id "CUFF.10883.1"; exon_number "2"; FPKM "1.0371943670"; frac "0.439390"; conf_lo "0.514668"; conf_hi "1.559721"; cov "6.049964";
Chr1	Cufflinks	exon	22724721	22724858	780	-	.	gene_id "CUFF.10883"; transcript_id "CUFF.10883.1"; exon_number "3"; FPKM "1.0371943670"; frac "0.439390"; conf_lo "0.514668"; conf_hi "1.559721"; cov "6.049964";
Chr1	Cufflinks	exon	22724970	22725104	780	-	.	gene_id "CUFF.10883"; transcript_id "CUFF.10883.1"; exon_number "4"; FPKM "1.0371943670"; frac "0.439390"; conf_lo "0.514668"; conf_hi "1.559721"; cov "6.049964";
Chr1	Cufflinks	exon	22725579	22726074	780	-	.	gene_id "CUFF.10883"; transcript_id "CUFF.10883.1"; exon_number "5"; FPKM "1.0371943670"; frac "0.439390"; conf_lo "0.514668"; conf_hi "1.559721"; cov "6.049964";
Chr1	Cufflinks	transcript	22723501	22726074	1000	-	.	gene_id "CUFF.10883"; transcript_id "AT1G61590.1"; FPKM "1.3293516586"; frac "0.560610"; conf_lo "0.774133"; conf_hi "1.884571"; cov "7.754121"; full_read_support "yes";
Chr1	Cufflinks	exon	22723501	22724124	1000	-	.	gene_id "CUFF.10883"; transcript_id "AT1G61590.1"; exon_number "1"; FPKM "1.3293516586"; frac "0.560610"; conf_lo "0.774133"; conf_hi "1.884571"; cov "7.754121";
Chr1	Cufflinks	exon	22724492	22724615	1000	-	.	gene_id "CUFF.10883"; transcript_id "AT1G61590.1"; exon_number "2"; FPKM "1.3293516586"; frac "0.560610"; conf_lo "0.774133"; conf_hi "1.884571"; cov "7.754121";
Chr1	Cufflinks	exon	22724721	22724857	1000	-	.	gene_id "CUFF.10883"; transcript_id "AT1G61590.1"; exon_number "3"; FPKM "1.3293516586"; frac "0.560610"; conf_lo "0.774133"; conf_hi "1.884571"; cov "7.754121";
Chr1	Cufflinks	exon	22724969	22725104	1000	-	.	gene_id "CUFF.10883"; transcript_id "AT1G61590.1"; exon_number "4"; FPKM "1.3293516586"; frac "0.560610"; conf_lo "0.774133"; conf_hi "1.884571"; cov "7.754121";
Chr1	Cufflinks	exon	22725579	22726074	1000	-	.	gene_id "CUFF.10883"; transcript_id "AT1G61590.1"; exon_number "5"; FPKM "1.3293516586"; frac "0.560610"; conf_lo "0.774133"; conf_hi "1.884571"; cov "7.754121";
Chr1	Cufflinks	transcript	22729816	22731182	1000	+	.	gene_id "CUFF.10884"; transcript_id "AT1G61600.1"; FPKM "0.2879830793"; frac "1.000000"; conf_lo "0.023068"; conf_hi "0.552898"; cov "1.683211"; full_read_support "no";
Chr1	Cufflinks	exon	22729816	22730138	1000	+	.	gene_id "CUFF.10884"; transcript_id "AT1G61600.1"; exon_number "1"; FPKM "0.2879830793"; frac "1.000000"; conf_lo "0.023068"; conf_hi "0.552898"; cov "1.683211";
Chr1	Cufflinks	exon	22730240	22731182	1000	+	.	gene_id "CUFF.10884"; transcript_id "AT1G61600.1"; exon_number "2"; FPKM "0.2879830793"; frac "1.000000"; conf_lo "0.023068"; conf_hi "0.552898"; cov "1.683211";
Chr1	Cufflinks	transcript	22733472	22736509	1000	+	.	gene_id "AT1G61610"; transcript_id "AT1G61610.1"; FPKM "0.2640770785"; frac "1.000000"; conf_lo "0.111034"; conf_hi "0.417120"; cov "1.534910"; full_read_support "no";
Chr1	Cufflinks	exon	22733472	22734777	1000	+	.	gene_id "AT1G61610"; transcript_id "AT1G61610.1"; exon_number "1"; FPKM "0.2640770785"; frac "1.000000"; conf_lo "0.111034"; conf_hi "0.417120"; cov "1.534910";
Chr1	Cufflinks	exon	22734860	22734970	1000	+	.	gene_id "AT1G61610"; transcript_id "AT1G61610.1"; exon_number "2"; FPKM "0.2640770785"; frac "1.000000"; conf_lo "0.111034"; conf_hi "0.417120"; cov "1.534910";
Chr1	Cufflinks	exon	22735049	22735254	1000	+	.	gene_id "AT1G61610"; transcript_id "AT1G61610.1"; exon_number "3"; FPKM "0.2640770785"; frac "1.000000"; conf_lo "0.111034"; conf_hi "0.417120"; cov "1.534910";
Chr1	Cufflinks	exon	22735343	22735553	1000	+	.	gene_id "AT1G61610"; transcript_id "AT1G61610.1"; exon_number "4"; FPKM "0.2640770785"; frac "1.000000"; conf_lo "0.111034"; conf_hi "0.417120"; cov "1.534910";
Chr1	Cufflinks	exon	22735630	22735867	1000	+	.	gene_id "AT1G61610"; transcript_id "AT1G61610.1"; exon_number "5"; FPKM "0.2640770785"; frac "1.000000"; conf_lo "0.111034"; conf_hi "0.417120"; cov "1.534910";
Chr1	Cufflinks	exon	22735956	22736103	1000	+	.	gene_id "AT1G61610"; transcript_id "AT1G61610.1"; exon_number "6"; FPKM "0.2640770785"; frac "1.000000"; conf_lo "0.111034"; conf_hi "0.417120"; cov "1.534910";
Chr1	Cufflinks	exon	22736201	22736509	1000	+	.	gene_id "AT1G61610"; transcript_id "AT1G61610.1"; exon_number "7"; FPKM "0.2640770785"; frac "1.000000"; conf_lo "0.111034"; conf_hi "0.417120"; cov "1.534910";
Chr1	Cufflinks	transcript	22699715	22701169	1	+	.	gene_id "CUFF.10885"; transcript_id "AT1G61520.3"; FPKM "0.0000000000"; frac "0.000000"; conf_lo "0.000000"; conf_hi "0.132222"; cov "0.000000"; full_read_support "no";
Chr1	Cufflinks	exon	22699715	22699819	1	+	.	gene_id "CUFF.10885"; transcript_id "AT1G61520.3"; exon_number "1"; FPKM "0.0000000000"; frac "0.000000"; conf_lo "0.000000"; conf_hi "0.132222"; cov "0.000000";
Chr1	Cufflinks	exon	22700126	22700295	1	+	.	gene_id "CUFF.10885"; transcript_id "AT1G61520.3"; exon_number "2"; FPKM "0.0000000000"; frac "0.000000"; conf_lo "0.000000"; conf_hi "0.132222"; cov "0.000000";
Chr1	Cufflinks	exon	22700385	22700446	1	+	.	gene_id "CUFF.10885"; transcript_id "AT1G61520.3"; exon_number "3"; FPKM "0.0000000000"; frac "0.000000"; conf_lo "0.000000"; conf_hi "0.132222"; cov "0.000000";
Chr1	Cufflinks	exon	22700534	22701169	1	+	.	gene_id "CUFF.10885"; transcript_id "AT1G61520.3"; exon_number "4"; FPKM "0.0000000000"; frac "0.000000"; conf_lo "0.000000"; conf_hi "0.132222"; cov "0.000000";
Chr1	Cufflinks	transcript	22700010	22701383	1000	+	.	gene_id "CUFF.10885"; transcript_id "AT1G61520.1"; FPKM "468.3816740751"; frac "1.000000"; conf_lo "446.680624"; conf_hi "490.082724"; cov "2734.841111"; full_read_support "yes";
Chr1	Cufflinks	exon	22700010	22700295	1000	+	.	gene_id "CUFF.10885"; transcript_id "AT1G61520.1"; exon_number "1"; FPKM "468.3816740751"; frac "1.000000"; conf_lo "446.680624"; conf_hi "490.082724"; cov "2734.841111";
Chr1	Cufflinks	exon	22700385	22700446	1000	+	.	gene_id "CUFF.10885"; transcript_id "AT1G61520.1"; exon_number "2"; FPKM "468.3816740751"; frac "1.000000"; conf_lo "446.680624"; conf_hi "490.082724"; cov "2734.841111";
Chr1	Cufflinks	exon	22700534	22701383	1000	+	.	gene_id "CUFF.10885"; transcript_id "AT1G61520.1"; exon_number "3"; FPKM "468.3816740751"; frac "1.000000"; conf_lo "446.680624"; conf_hi "490.082724"; cov "2734.841111";
Chr1	Cufflinks	transcript	22700073	22701383	1	+	.	gene_id "CUFF.10885"; transcript_id "AT1G61520.2"; FPKM "0.0000000000"; frac "0.000000"; conf_lo "0.000000"; conf_hi "0.092118"; cov "0.000000"; full_read_support "yes";
Chr1	Cufflinks	exon	22700073	22701383	1	+	.	gene_id "CUFF.10885"; transcript_id "AT1G61520.2"; exon_number "1"; FPKM "0.0000000000"; frac "0.000000"; conf_lo "0.000000"; conf_hi "0.092118"; cov "0.000000";
Chr1	Cufflinks	transcript	22701490	22701746	1	-	.	gene_id "AT1G61665"; transcript_id "AT1G61665.1"; FPKM "0.0000000000"; frac "0.000000"; conf_lo "0.000000"; conf_hi "0.000000"; cov "0.000000"; full_read_support "no";
Chr1	Cufflinks	exon	22701490	22701746	1	-	.	gene_id "AT1G61665"; transcript_id "AT1G61665.1"; exon_number "1"; FPKM "0.0000000000"; frac "0.000000"; conf_lo "0.000000"; conf_hi "0.000000"; cov "0.000000";
Chr1	Cufflinks	transcript	22835078	22838615	1000	+	.	gene_id "CUFF.10886"; transcript_id "AT1G61820.1"; FPKM "3.6571199931"; frac "0.796074"; conf_lo "2.975621"; conf_hi "4.338619"; cov "21.355953"; full_read_support "yes";
Chr1	Cufflinks	exon	22835078	22835598	1000	+	.	gene_id "CUFF.10886"; transcript_id "AT1G61820.1"; exon_number "1"; FPKM "3.6571199931"; frac "0.796074"; conf_lo "2.975621"; conf_hi "4.338619"; cov "21.355953";
Chr1	Cufflinks	exon	22835684	22835753	1000	+	.	gene_id "CUFF.10886"; transcript_id "AT1G61820.1"; exon_number "2"; FPKM "3.6571199931"; frac "0.796074"; conf_lo "2.975621"; conf_hi "4.338619"; cov "21.355953";
Chr1	Cufflinks	exon	22836102	22836160	1000	+	.	gene_id "CUFF.10886"; transcript_id "AT1G61820.1"; exon_number "3"; FPKM "3.6571199931"; frac "0.796074"; conf_lo "2.975621"; conf_hi "4.338619"; cov "21.355953";
Chr1	Cufflinks	exon	22836275	22836350	1000	+	.	gene_id "CUFF.10886"; transcript_id "AT1G61820.1"; exon_number "4"; FPKM "3.6571199931"; frac "0.796074"; conf_lo "2.975621"; conf_hi "4.338619"; cov "21.355953";
Chr1	Cufflinks	exon	22836532	22836606	1000	+	.	gene_id "CUFF.10886"; transcript_id "AT1G61820.1"; exon_number "5"; FPKM "3.6571199931"; frac "0.796074"; conf_lo "2.975621"; conf_hi "4.338619"; cov "21.355953";
Chr1	Cufflinks	exon	22836717	22836804	1000	+	.	gene_id "CUFF.10886"; transcript_id "AT1G61820.1"; exon_number "6"; FPKM "3.6571199931"; frac "0.796074"; conf_lo "2.975621"; conf_hi "4.338619"; cov "21.355953";
Chr1	Cufflinks	exon	22836878	22837130	1000	+	.	gene_id "CUFF.10886"; transcript_id "AT1G61820.1"; exon_number "7"; FPKM "3.6571199931"; frac "0.796074"; conf_lo "2.975621"; conf_hi "4.338619"; cov "21.355953";
Chr1	Cufflinks	exon	22837221	22837336	1000	+	.	gene_id "CUFF.10886"; transcript_id "AT1G61820.1"; exon_number "8"; FPKM "3.6571199931"; frac "0.796074"; conf_lo "2.975621"; conf_hi "4.338619"; cov "21.355953";
Chr1	Cufflinks	exon	22837431	22837689	1000	+	.	gene_id "CUFF.10886"; transcript_id "AT1G61820.1"; exon_number "9"; FPKM "3.6571199931"; frac "0.796074"; conf_lo "2.975621"; conf_hi "4.338619"; cov "21.355953";
Chr1	Cufflinks	exon	22837800	22837902	1000	+	.	gene_id "CUFF.10886"; transcript_id "AT1G61820.1"; exon_number "10"; FPKM "3.6571199931"; frac "0.796074"; conf_lo "2.975621"; conf_hi "4.338619"; cov "21.355953";
Chr1	Cufflinks	exon	22837997	22838105	1000	+	.	gene_id "CUFF.10886"; transcript_id "AT1G61820.1"; exon_number "11"; FPKM "3.6571199931"; frac "0.796074"; conf_lo "2.975621"; conf_hi "4.338619"; cov "21.355953";
Chr1	Cufflinks	exon	22838249	22838615	1000	+	.	gene_id "CUFF.10886"; transcript_id "AT1G61820.1"; exon_number "12"; FPKM "3.6571199931"; frac "0.796074"; conf_lo "2.975621"; conf_hi "4.338619"; cov "21.355953";
Chr1	Cufflinks	transcript	22836378	22838615	338	+	.	gene_id "CUFF.10886"; transcript_id "AT1G61820.3"; FPKM "1.2379344766"; frac "0.203926"; conf_lo "0.729355"; conf_hi "1.746514"; cov "7.228986"; full_read_support "yes";
Chr1	Cufflinks	exon	22836378	22836804	338	+	.	gene_id "CUFF.10886"; transcript_id "AT1G61820.3"; exon_number "1"; FPKM "1.2379344766"; frac "0.203926"; conf_lo "0.729355"; conf_hi "1.746514"; cov "7.228986";
Chr1	Cufflinks	exon	22836878	22837130	338	+	.	gene_id "CUFF.10886"; transcript_id "AT1G61820.3"; exon_number "2"; FPKM "1.2379344766"; frac "0.203926"; conf_lo "0.729355"; conf_hi "1.746514"; cov "7.228986";
Chr1	Cufflinks	exon	22837221	22837336	338	+	.	gene_id "CUFF.10886"; transcript_id "AT1G61820.3"; exon_number "3"; FPKM "1.2379344766"; frac "0.203926"; conf_lo "0.729355"; conf_hi "1.746514"; cov "7.228986";
Chr1	Cufflinks	exon	22837431	22837689	338	+	.	gene_id "CUFF.10886"; transcript_id "AT1G61820.3"; exon_number "4"; FPKM "1.2379344766"; frac "0.203926"; conf_lo "0.729355"; conf_hi "1.746514"; cov "7.228986";
Chr1	Cufflinks	exon	22837800	22837902	338	+	.	gene_id "CUFF.10886"; transcript_id "AT1G61820.3"; exon_number "5"; FPKM "1.2379344766"; frac "0.203926"; conf_lo "0.729355"; conf_hi "1.746514"; cov "7.228986";
Chr1	Cufflinks	exon	22837997	22838105	338	+	.	gene_id "CUFF.10886"; transcript_id "AT1G61820.3"; exon_number "6"; FPKM "1.2379344766"; frac "0.203926"; conf_lo "0.729355"; conf_hi "1.746514"; cov "7.228986";
Chr1	Cufflinks	exon	22838249	22838615	338	+	.	gene_id "CUFF.10886"; transcript_id "AT1G61820.3"; exon_number "7"; FPKM "1.2379344766"; frac "0.203926"; conf_lo "0.729355"; conf_hi "1.746514"; cov "7.228986";
Chr1	Cufflinks	transcript	22839992	22841860	1000	+	.	gene_id "CUFF.10887"; transcript_id "AT1G61830.1"; FPKM "0.0920735160"; frac "1.000000"; conf_lo "0.000000"; conf_hi "0.218295"; cov "0.531576"; full_read_support "yes";
Chr1	Cufflinks	exon	22839992	22841860	1000	+	.	gene_id "CUFF.10887"; transcript_id "AT1G61830.1"; exon_number "1"; FPKM "0.0920735160"; frac "1.000000"; conf_lo "0.000000"; conf_hi "0.218295"; cov "0.531576";
Chr1	Cufflinks	transcript	22847389	22849833	1000	+	.	gene_id "AT1G61840"; transcript_id "AT1G61840.1"; FPKM "0.5250574930"; frac "1.000000"; conf_lo "0.305000"; conf_hi "0.745115"; cov "3.065757"; full_read_support "yes";
Chr1	Cufflinks	exon	22847389	22849833	1000	+	.	gene_id "AT1G61840"; transcript_id "AT1G61840.1"; exon_number "1"; FPKM "0.5250574930"; frac "1.000000"; conf_lo "0.305000"; conf_hi "0.745115"; cov "3.065757";
Chr1	Cufflinks	transcript	22855758	22862513	1000	+	.	gene_id "CUFF.10888"; transcript_id "CUFF.10888.1"; FPKM "3.6876643325"; frac "0.549505"; conf_lo "3.186129"; conf_hi "4.189200"; cov "21.524613"; full_read_support "yes";
Chr1	Cufflinks	exon	22855758	22856754	1000	+	.	gene_id "CUFF.10888"; transcript_id "CUFF.10888.1"; exon_number "1"; FPKM "3.6876643325"; frac "0.549505"; conf_lo "3.186129"; conf_hi "4.189200"; cov "21.524613";
Chr1	Cufflinks	exon	22856851	22856999	1000	+	.	gene_id "CUFF.10888"; transcript_id "CUFF.10888.1"; exon_number "2"; FPKM "3.6876643325"; frac "0.549505"; conf_lo "3.186129"; conf_hi "4.189200"; cov "21.524613";
Chr1	Cufflinks	exon	22857087	22857165	1000	+	.	gene_id "CUFF.10888"; transcript_id "CUFF.10888.1"; exon_number "3"; FPKM "3.6876643325"; frac "0.549505"; conf_lo "3.186129"; conf_hi "4.189200"; cov "21.524613";
Chr1	Cufflinks	exon	22857253	22857406	1000	+	.	gene_id "CUFF.10888"; transcript_id "CUFF.10888.1"; exon_number "4"; FPKM "3.6876643325"; frac "0.549505"; conf_lo "3.186129"; conf_hi "4.189200"; cov "21.524613";
Chr1	Cufflinks	exon	22857497	22857706	1000	+	.	gene_id "CUFF.10888"; transcript_id "CUFF.10888.1"; exon_number "5"; FPKM "3.6876643325"; frac "0.549505"; conf_lo "3.186129"; conf_hi "4.189200"; cov "21.524613";
Chr1	Cufflinks	exon	22857792	22858037	1000	+	.	gene_id "CUFF.10888"; transcript_id "CUFF.10888.1"; exon_number "6"; FPKM "3.6876643325"; frac "0.549505"; conf_lo "3.186129"; conf_hi "4.189200"; cov "21.524613";
Chr1	Cufflinks	exon	22858112	22858274	1000	+	.	gene_id "CUFF.10888"; transcript_id "CUFF.10888.1"; exon_number "7"; FPKM "3.6876643325"; frac "0.549505"; conf_lo "3.186129"; conf_hi "4.189200"; cov "21.524613";
Chr1	Cufflinks	exon	22858357	22858617	1000	+	.	gene_id "CUFF.10888"; transcript_id "CUFF.10888.1"; exon_number "8"; FPKM "3.6876643325"; frac "0.549505"; conf_lo "3.186129"; conf_hi "4.189200"; cov "21.524613";
Chr1	Cufflinks	exon	22858689	22858810	1000	+	.	gene_id "CUFF.10888"; transcript_id "CUFF.10888.1"; exon_number "9"; FPKM "3.6876643325"; frac "0.549505"; conf_lo "3.186129"; conf_hi "4.189200"; cov "21.524613";
Chr1	Cufflinks	exon	22859068	22859229	1000	+	.	gene_id "CUFF.10888"; transcript_id "CUFF.10888.1"; exon_number "10"; FPKM "3.6876643325"; frac "0.549505"; conf_lo "3.186129"; conf_hi "4.189200"; cov "21.524613";
Chr1	Cufflinks	exon	22859360	22859555	1000	+	.	gene_id "CUFF.10888"; transcript_id "CUFF.10888.1"; exon_number "11"; FPKM "3.6876643325"; frac "0.549505"; conf_lo "3.186129"; conf_hi "4.189200"; cov "21.524613";
Chr1	Cufflinks	exon	22859653	22859789	1000	+	.	gene_id "CUFF.10888"; transcript_id "CUFF.10888.1"; exon_number "12"; FPKM "3.6876643325"; frac "0.549505"; conf_lo "3.186129"; conf_hi "4.189200"; cov "21.524613";
Chr1	Cufflinks	exon	22859936	22860074	1000	+	.	gene_id "CUFF.10888"; transcript_id "CUFF.10888.1"; exon_number "13"; FPKM "3.6876643325"; frac "0.549505"; conf_lo "3.186129"; conf_hi "4.189200"; cov "21.524613";
Chr1	Cufflinks	exon	22860223	22860429	1000	+	.	gene_id "CUFF.10888"; transcript_id "CUFF.10888.1"; exon_number "14"; FPKM "3.6876643325"; frac "0.549505"; conf_lo "3.186129"; conf_hi "4.189200"; cov "21.524613";
Chr1	Cufflinks	exon	22860522	22861002	1000	+	.	gene_id "CUFF.10888"; transcript_id "CUFF.10888.1"; exon_number "15"; FPKM "3.6876643325"; frac "0.549505"; conf_lo "3.186129"; conf_hi "4.189200"; cov "21.524613";
Chr1	Cufflinks	exon	22861099	22861315	1000	+	.	gene_id "CUFF.10888"; transcript_id "CUFF.10888.1"; exon_number "16"; FPKM "3.6876643325"; frac "0.549505"; conf_lo "3.186129"; conf_hi "4.189200"; cov "21.524613";
Chr1	Cufflinks	exon	22861413	22861502	1000	+	.	gene_id "CUFF.10888"; transcript_id "CUFF.10888.1"; exon_number "17"; FPKM "3.6876643325"; frac "0.549505"; conf_lo "3.186129"; conf_hi "4.189200"; cov "21.524613";
Chr1	Cufflinks	exon	22861746	22862513	1000	+	.	gene_id "CUFF.10888"; transcript_id "CUFF.10888.1"; exon_number "18"; FPKM "3.6876643325"; frac "0.549505"; conf_lo "3.186129"; conf_hi "4.189200"; cov "21.524613";
Chr1	Cufflinks	transcript	22856188	22862225	1	+	.	gene_id "CUFF.10888"; transcript_id "AT1G61850.1"; FPKM "0.0000000000"; frac "0.000000"; conf_lo "0.000000"; conf_hi "0.026537"; cov "0.000000"; full_read_support "no";
Chr1	Cufflinks	exon	22856188	22856754	1	+	.	gene_id "CUFF.10888"; transcript_id "AT1G61850.1"; exon_number "1"; FPKM "0.0000000000"; frac "0.000000"; conf_lo "0.000000"; conf_hi "0.026537"; cov "0.000000";
Chr1	Cufflinks	exon	22856851	22856998	1	+	.	gene_id "CUFF.10888"; transcript_id "AT1G61850.1"; exon_number "2"; FPKM "0.0000000000"; frac "0.000000"; conf_lo "0.000000"; conf_hi "0.026537"; cov "0.000000";
Chr1	Cufflinks	exon	22857087	22857165	1	+	.	gene_id "CUFF.10888"; transcript_id "AT1G61850.1"; exon_number "3"; FPKM "0.0000000000"; frac "0.000000"; conf_lo "0.000000"; conf_hi "0.026537"; cov "0.000000";
Chr1	Cufflinks	exon	22857253	22857406	1	+	.	gene_id "CUFF.10888"; transcript_id "AT1G61850.1"; exon_number "4"; FPKM "0.0000000000"; frac "0.000000"; conf_lo "0.000000"; conf_hi "0.026537"; cov "0.000000";
Chr1	Cufflinks	exon	22857497	22857706	1	+	.	gene_id "CUFF.10888"; transcript_id "AT1G61850.1"; exon_number "5"; FPKM "0.0000000000"; frac "0.000000"; conf_lo "0.000000"; conf_hi "0.026537"; cov "0.000000";
Chr1	Cufflinks	exon	22857792	22858037	1	+	.	gene_id "CUFF.10888"; transcript_id "AT1G61850.1"; exon_number "6"; FPKM "0.0000000000"; frac "0.000000"; conf_lo "0.000000"; conf_hi "0.026537"; cov "0.000000";
Chr1	Cufflinks	exon	22858112	22858274	1	+	.	gene_id "CUFF.10888"; transcript_id "AT1G61850.1"; exon_number "7"; FPKM "0.0000000000"; frac "0.000000"; conf_lo "0.000000"; conf_hi "0.026537"; cov "0.000000";
Chr1	Cufflinks	exon	22858357	22858617	1	+	.	gene_id "CUFF.10888"; transcript_id "AT1G61850.1"; exon_number "8"; FPKM "0.0000000000"; frac "0.000000"; conf_lo "0.000000"; conf_hi "0.026537"; cov "0.000000";
Chr1	Cufflinks	exon	22858689	22858810	1	+	.	gene_id "CUFF.10888"; transcript_id "AT1G61850.1"; exon_number "9"; FPKM "0.0000000000"; frac "0.000000"; conf_lo "0.000000"; conf_hi "0.026537"; cov "0.000000";
Chr1	Cufflinks	exon	22859068	22859229	1	+	.	gene_id "CUFF.10888"; transcript_id "AT1G61850.1"; exon_number "10"; FPKM "0.0000000000"; frac "0.000000"; conf_lo "0.000000"; conf_hi "0.026537"; cov "0.000000";
Chr1	Cufflinks	exon	22859360	22859561	1	+	.	gene_id "CUFF.10888"; transcript_id "AT1G61850.1"; exon_number "11"; FPKM "0.0000000000"; frac "0.000000"; conf_lo "0.000000"; conf_hi "0.026537"; cov "0.000000";
Chr1	Cufflinks	exon	22859653	22859789	1	+	.	gene_id "CUFF.10888"; transcript_id "AT1G61850.1"; exon_number "12"; FPKM "0.0000000000"; frac "0.000000"; conf_lo "0.000000"; conf_hi "0.026537"; cov "0.000000";
Chr1	Cufflinks	exon	22859936	22860074	1	+	.	gene_id "CUFF.10888"; transcript_id "AT1G61850.1"; exon_number "13"; FPKM "0.0000000000"; frac "0.000000"; conf_lo "0.000000"; conf_hi "0.026537"; cov "0.000000";
Chr1	Cufflinks	exon	22860223	22860429	1	+	.	gene_id "CUFF.10888"; transcript_id "AT1G61850.1"; exon_number "14"; FPKM "0.0000000000"; frac "0.000000"; conf_lo "0.000000"; conf_hi "0.026537"; cov "0.000000";
Chr1	Cufflinks	exon	22860522	22861002	1	+	.	gene_id "CUFF.10888"; transcript_id "AT1G61850.1"; exon_number "15"; FPKM "0.0000000000"; frac "0.000000"; conf_lo "0.000000"; conf_hi "0.026537"; cov "0.000000";
Chr1	Cufflinks	exon	22861099	22861315	1	+	.	gene_id "CUFF.10888"; transcript_id "AT1G61850.1"; exon_number "16"; FPKM "0.0000000000"; frac "0.000000"; conf_lo "0.000000"; conf_hi "0.026537"; cov "0.000000";
Chr1	Cufflinks	exon	22861413	22861502	1	+	.	gene_id "CUFF.10888"; transcript_id "AT1G61850.1"; exon_number "17"; FPKM "0.0000000000"; frac "0.000000"; conf_lo "0.000000"; conf_hi "0.026537"; cov "0.000000";
Chr1	Cufflinks	exon	22861746	22862225	1	+	.	gene_id "CUFF.10888"; transcript_id "AT1G61850.1"; exon_number "18"; FPKM "0.0000000000"; frac "0.000000"; conf_lo "0.000000"; conf_hi "0.026537"; cov "0.000000";
Chr1	Cufflinks	transcript	22856188	22862359	939	+	.	gene_id "CUFF.10888"; transcript_id "AT1G61850.2"; FPKM "3.4657647726"; frac "0.450495"; conf_lo "2.933109"; conf_hi "3.998420"; cov "20.229402"; full_read_support "yes";
Chr1	Cufflinks	exon	22856188	22856754	939	+	.	gene_id "CUFF.10888"; transcript_id "AT1G61850.2"; exon_number "1"; FPKM "3.4657647726"; frac "0.450495"; conf_lo "2.933109"; conf_hi "3.998420"; cov "20.229402";
Chr1	Cufflinks	exon	22856851	22856998	939	+	.	gene_id "CUFF.10888"; transcript_id "AT1G61850.2"; exon_number "2"; FPKM "3.4657647726"; frac "0.450495"; conf_lo "2.933109"; conf_hi "3.998420"; cov "20.229402";
Chr1	Cufflinks	exon	22857087	22857165	939	+	.	gene_id "CUFF.10888"; transcript_id "AT1G61850.2"; exon_number "3"; FPKM "3.4657647726"; frac "0.450495"; conf_lo "2.933109"; conf_hi "3.998420"; cov "20.229402";
Chr1	Cufflinks	exon	22857253	22857406	939	+	.	gene_id "CUFF.10888"; transcript_id "AT1G61850.2"; exon_number "4"; FPKM "3.4657647726"; frac "0.450495"; conf_lo "2.933109"; conf_hi "3.998420"; cov "20.229402";
Chr1	Cufflinks	exon	22857497	22857706	939	+	.	gene_id "CUFF.10888"; transcript_id "AT1G61850.2"; exon_number "5"; FPKM "3.4657647726"; frac "0.450495"; conf_lo "2.933109"; conf_hi "3.998420"; cov "20.229402";
Chr1	Cufflinks	exon	22857792	22858037	939	+	.	gene_id "CUFF.10888"; transcript_id "AT1G61850.2"; exon_number "6"; FPKM "3.4657647726"; frac "0.450495"; conf_lo "2.933109"; conf_hi "3.998420"; cov "20.229402";
Chr1	Cufflinks	exon	22858112	22858274	939	+	.	gene_id "CUFF.10888"; transcript_id "AT1G61850.2"; exon_number "7"; FPKM "3.4657647726"; frac "0.450495"; conf_lo "2.933109"; conf_hi "3.998420"; cov "20.229402";
Chr1	Cufflinks	exon	22858357	22858617	939	+	.	gene_id "CUFF.10888"; transcript_id "AT1G61850.2"; exon_number "8"; FPKM "3.4657647726"; frac "0.450495"; conf_lo "2.933109"; conf_hi "3.998420"; cov "20.229402";
Chr1	Cufflinks	exon	22858689	22858810	939	+	.	gene_id "CUFF.10888"; transcript_id "AT1G61850.2"; exon_number "9"; FPKM "3.4657647726"; frac "0.450495"; conf_lo "2.933109"; conf_hi "3.998420"; cov "20.229402";
Chr1	Cufflinks	exon	22859068	22859229	939	+	.	gene_id "CUFF.10888"; transcript_id "AT1G61850.2"; exon_number "10"; FPKM "3.4657647726"; frac "0.450495"; conf_lo "2.933109"; conf_hi "3.998420"; cov "20.229402";
Chr1	Cufflinks	exon	22859360	22859555	939	+	.	gene_id "CUFF.10888"; transcript_id "AT1G61850.2"; exon_number "11"; FPKM "3.4657647726"; frac "0.450495"; conf_lo "2.933109"; conf_hi "3.998420"; cov "20.229402";
Chr1	Cufflinks	exon	22859653	22859789	939	+	.	gene_id "CUFF.10888"; transcript_id "AT1G61850.2"; exon_number "12"; FPKM "3.4657647726"; frac "0.450495"; conf_lo "2.933109"; conf_hi "3.998420"; cov "20.229402";
Chr1	Cufflinks	exon	22859936	22860074	939	+	.	gene_id "CUFF.10888"; transcript_id "AT1G61850.2"; exon_number "13"; FPKM "3.4657647726"; frac "0.450495"; conf_lo "2.933109"; conf_hi "3.998420"; cov "20.229402";
Chr1	Cufflinks	exon	22860223	22860429	939	+	.	gene_id "CUFF.10888"; transcript_id "AT1G61850.2"; exon_number "14"; FPKM "3.4657647726"; frac "0.450495"; conf_lo "2.933109"; conf_hi "3.998420"; cov "20.229402";
Chr1	Cufflinks	exon	22860522	22861002	939	+	.	gene_id "CUFF.10888"; transcript_id "AT1G61850.2"; exon_number "15"; FPKM "3.4657647726"; frac "0.450495"; conf_lo "2.933109"; conf_hi "3.998420"; cov "20.229402";
Chr1	Cufflinks	exon	22861099	22861315	939	+	.	gene_id "CUFF.10888"; transcript_id "AT1G61850.2"; exon_number "16"; FPKM "3.4657647726"; frac "0.450495"; conf_lo "2.933109"; conf_hi "3.998420"; cov "20.229402";
Chr1	Cufflinks	exon	22861413	22861502	939	+	.	gene_id "CUFF.10888"; transcript_id "AT1G61850.2"; exon_number "17"; FPKM "3.4657647726"; frac "0.450495"; conf_lo "2.933109"; conf_hi "3.998420"; cov "20.229402";
Chr1	Cufflinks	exon	22861746	22862359	939	+	.	gene_id "CUFF.10888"; transcript_id "AT1G61850.2"; exon_number "18"; FPKM "3.4657647726"; frac "0.450495"; conf_lo "2.933109"; conf_hi "3.998420"; cov "20.229402";
Chr1	Cufflinks	transcript	22737527	22799506	1000	+	.	gene_id "CUFF.10889"; transcript_id "CUFF.10889.1"; FPKM "21.2276138092"; frac "0.237789"; conf_lo "19.001001"; conf_hi "23.454227"; cov "123.933720"; full_read_support "yes";
Chr1	Cufflinks	exon	22737527	22737891	1000	+	.	gene_id "CUFF.10889"; transcript_id "CUFF.10889.1"; exon_number "1"; FPKM "21.2276138092"; frac "0.237789"; conf_lo "19.001001"; conf_hi "23.454227"; cov "123.933720";
Chr1	Cufflinks	exon	22738516	22739391	1000	+	.	gene_id "CUFF.10889"; transcript_id "CUFF.10889.1"; exon_number "2"; FPKM "21.2276138092"; frac "0.237789"; conf_lo "19.001001"; conf_hi "23.454227"; cov "123.933720";
Chr1	Cufflinks	exon	22799490	22799506	1000	+	.	gene_id "CUFF.10889"; transcript_id "CUFF.10889.1"; exon_number "3"; FPKM "21.2276138092"; frac "0.237789"; conf_lo "19.001001"; conf_hi "23.454227"; cov "123.933720";
Chr1	Cufflinks	transcript	22737543	22739430	1	+	.	gene_id "CUFF.10889"; transcript_id "AT1G61620.1"; FPKM "0.0000000000"; frac "0.000000"; conf_lo "0.000000"; conf_hi "0.096174"; cov "0.000000"; full_read_support "yes";
Chr1	Cufflinks	exon	22737543	22737891	1	+	.	gene_id "CUFF.10889"; transcript_id "AT1G61620.1"; exon_number "1"; FPKM "0.0000000000"; frac "0.000000"; conf_lo "0.000000"; conf_hi "0.096174"; cov "0.000000";
Chr1	Cufflinks	exon	22738516	22739430	1	+	.	gene_id "CUFF.10889"; transcript_id "AT1G61620.1"; exon_number "2"; FPKM "0.0000000000"; frac "0.000000"; conf_lo "0.000000"; conf_hi "0.096174"; cov "0.000000";
Chr1	Cufflinks	transcript	22798069	22801073	1000	-	.	gene_id "CUFF.10890"; transcript_id "AT1G61740.1"; FPKM "36.9421463654"; frac "0.596290"; conf_lo "34.055913"; conf_hi "39.828379"; cov "215.680276"; full_read_support "yes";
Chr1	Cufflinks	exon	22798069	22798673	1000	-	.	gene_id "CUFF.10890"; transcript_id "AT1G61740.1"; exon_number "1"; FPKM "36.9421463654"; frac "0.596290"; conf_lo "34.055913"; conf_hi "39.828379"; cov "215.680276";
Chr1	Cufflinks	exon	22798758	22798913	1000	-	.	gene_id "CUFF.10890"; transcript_id "AT1G61740.1"; exon_number "2"; FPKM "36.9421463654"; frac "0.596290"; conf_lo "34.055913"; conf_hi "39.828379"; cov "215.680276";
Chr1	Cufflinks	exon	22799007	22799153	1000	-	.	gene_id "CUFF.10890"; transcript_id "AT1G61740.1"; exon_number "3"; FPKM "36.9421463654"; frac "0.596290"; conf_lo "34.055913"; conf_hi "39.828379"; cov "215.680276";
Chr1	Cufflinks	exon	22800256	22801073	1000	-	.	gene_id "CUFF.10890"; transcript_id "AT1G61740.1"; exon_number "4"; FPKM "36.9421463654"; frac "0.596290"; conf_lo "34.055913"; conf_hi "39.828379"; cov "215.680276";
Chr1	Cufflinks	transcript	22800254	22801144	612	-	.	gene_id "CUFF.10890"; transcript_id "CUFF.10890.2"; FPKM "22.6402639661"; frac "0.165921"; conf_lo "19.129359"; conf_hi "26.151169"; cov "132.181231"; full_read_support "yes";
Chr1	Cufflinks	exon	22800254	22801144	612	-	.	gene_id "CUFF.10890"; transcript_id "CUFF.10890.2"; exon_number "1"; FPKM "22.6402639661"; frac "0.165921"; conf_lo "19.129359"; conf_hi "26.151169"; cov "132.181231";
Chr1	Cufflinks	transcript	22744207	22746111	1	+	.	gene_id "AT1G61630"; transcript_id "AT1G61630.1"; FPKM "0.0000000000"; frac "0.000000"; conf_lo "0.000000"; conf_hi "0.000000"; cov "0.000000"; full_read_support "no";
Chr1	Cufflinks	exon	22744207	22744242	1	+	.	gene_id "AT1G61630"; transcript_id "AT1G61630.1"; exon_number "1"; FPKM "0.0000000000"; frac "0.000000"; conf_lo "0.000000"; conf_hi "0.000000"; cov "0.000000";
Chr1	Cufflinks	exon	22744352	22744456	1	+	.	gene_id "AT1G61630"; transcript_id "AT1G61630.1"; exon_number "2"; FPKM "0.0000000000"; frac "0.000000"; conf_lo "0.000000"; conf_hi "0.000000"; cov "0.000000";
Chr1	Cufflinks	exon	22744551	22744706	1	+	.	gene_id "AT1G61630"; transcript_id "AT1G61630.1"; exon_number "3"; FPKM "0.0000000000"; frac "0.000000"; conf_lo "0.000000"; conf_hi "0.000000"; cov "0.000000";
Chr1	Cufflinks	exon	22744793	22744936	1	+	.	gene_id "AT1G61630"; transcript_id "AT1G61630.1"; exon_number "4"; FPKM "0.0000000000"; frac "0.000000"; conf_lo "0.000000"; conf_hi "0.000000"; cov "0.000000";
Chr1	Cufflinks	exon	22745022	22745127	1	+	.	gene_id "AT1G61630"; transcript_id "AT1G61630.1"; exon_number "5"; FPKM "0.0000000000"; frac "0.000000"; conf_lo "0.000000"; conf_hi "0.000000"; cov "0.000000";
Chr1	Cufflinks	exon	22745221	22745557	1	+	.	gene_id "AT1G61630"; transcript_id "AT1G61630.1"; exon_number "6"; FPKM "0.0000000000"; frac "0.000000"; conf_lo "0.000000"; conf_hi "0.000000"; cov "0.000000";
Chr1	Cufflinks	exon	22745647	22745905	1	+	.	gene_id "AT1G61630"; transcript_id "AT1G61630.1"; exon_number "7"; FPKM "0.0000000000"; frac "0.000000"; conf_lo "0.000000"; conf_hi "0.000000"; cov "0.000000";
Chr1	Cufflinks	exon	22746001	22746111	1	+	.	gene_id "AT1G61630"; transcript_id "AT1G61630.1"; exon_number "8"; FPKM "0.0000000000"; frac "0.000000"; conf_lo "0.000000"; conf_hi "0.000000"; cov "0.000000";
Chr1	Cufflinks	transcript	22746372	22749184	1000	-	.	gene_id "AT1G61640"; transcript_id "AT1G61640.1"; FPKM "3.2633028809"; frac "0.663983"; conf_lo "2.584646"; conf_hi "3.941959"; cov "19.040046"; full_read_support "yes";
Chr1	Cufflinks	exon	22746372	22746748	1000	-	.	gene_id "AT1G61640"; transcript_id "AT1G61640.1"; exon_number "1"; FPKM "3.2633028809"; frac "0.663983"; conf_lo "2.584646"; conf_hi "3.941959"; cov "19.040046";
Chr1	Cufflinks	exon	22746934	22747089	1000	-	.	gene_id "AT1G61640"; transcript_id "AT1G61640.1"; exon_number "2"; FPKM "3.2633028809"; frac "0.663983"; conf_lo "2.584646"; conf_hi "3.941959"; cov "19.040046";
Chr1	Cufflinks	exon	22747178	22747441	1000	-	.	gene_id "AT1G61640"; transcript_id "AT1G61640.1"; exon_number "3"; FPKM "3.2633028809"; frac "0.663983"; conf_lo "2.584646"; conf_hi "3.941959"; cov "19.040046";
Chr1	Cufflinks	exon	22747527	22748835	1000	-	.	gene_id "AT1G61640"; transcript_id "AT1G61640.1"; exon_number "4"; FPKM "3.2633028809"; frac "0.663983"; conf_lo "2.584646"; conf_hi "3.941959"; cov "19.040046";
Chr1	Cufflinks	exon	22749037	22749184	1000	-	.	gene_id "AT1G61640"; transcript_id "AT1G61640.1"; exon_number "5"; FPKM "3.2633028809"; frac "0.663983"; conf_lo "2.584646"; conf_hi "3.941959"; cov "19.040046";
Chr1	Cufflinks	transcript	22746372	22749184	485	-	.	gene_id "AT1G61640"; transcript_id "AT1G61640.2"; FPKM "1.5859137270"; frac "0.336017"; conf_lo "1.068645"; conf_hi "2.103182"; cov "9.253162"; full_read_support "yes";
Chr1	Cufflinks	exon	22746372	22746748	485	-	.	gene_id "AT1G61640"; transcript_id "AT1G61640.2"; exon_number "1"; FPKM "1.5859137270"; frac "0.336017"; conf_lo "1.068645"; conf_hi "2.103182"; cov "9.253162";
Chr1	Cufflinks	exon	22746934	22747089	485	-	.	gene_id "AT1G61640"; transcript_id "AT1G61640.2"; exon_number "2"; FPKM "1.5859137270"; frac "0.336017"; conf_lo "1.068645"; conf_hi "2.103182"; cov "9.253162";
Chr1	Cufflinks	exon	22747178	22748835	485	-	.	gene_id "AT1G61640"; transcript_id "AT1G61640.2"; exon_number "3"; FPKM "1.5859137270"; frac "0.336017"; conf_lo "1.068645"; conf_hi "2.103182"; cov "9.253162";
Chr1	Cufflinks	exon	22749037	22749184	485	-	.	gene_id "AT1G61640"; transcript_id "AT1G61640.2"; exon_number "4"; FPKM "1.5859137270"; frac "0.336017"; conf_lo "1.068645"; conf_hi "2.103182"; cov "9.253162";
Chr1	Cufflinks	transcript	22750965	22751562	1	-	.	gene_id "AT1G61650"; transcript_id "AT1G61650.1"; FPKM "0.0000000000"; frac "0.000000"; conf_lo "0.000000"; conf_hi "0.000000"; cov "0.000000"; full_read_support "no";
Chr1	Cufflinks	exon	22750965	22751562	1	-	.	gene_id "AT1G61650"; transcript_id "AT1G61650.1"; exon_number "1"; FPKM "0.0000000000"; frac "0.000000"; conf_lo "0.000000"; conf_hi "0.000000"; cov "0.000000";
Chr1	Cufflinks	transcript	22753715	22756295	1000	-	.	gene_id "CUFF.10891"; transcript_id "AT1G61660.1"; FPKM "6.8438039296"; frac "0.610891"; conf_lo "5.689255"; conf_hi "7.998352"; cov "39.979062"; full_read_support "yes";
Chr1	Cufflinks	exon	22753715	22754006	1000	-	.	gene_id "CUFF.10891"; transcript_id "AT1G61660.1"; exon_number "1"; FPKM "6.8438039296"; frac "0.610891"; conf_lo "5.689255"; conf_hi "7.998352"; cov "39.979062";
Chr1	Cufflinks	exon	22754370	22754521	1000	-	.	gene_id "CUFF.10891"; transcript_id "AT1G61660.1"; exon_number "2"; FPKM "6.8438039296"; frac "0.610891"; conf_lo "5.689255"; conf_hi "7.998352"; cov "39.979062";
Chr1	Cufflinks	exon	22754621	22754674	1000	-	.	gene_id "CUFF.10891"; transcript_id "AT1G61660.1"; exon_number "3"; FPKM "6.8438039296"; frac "0.610891"; conf_lo "5.689255"; conf_hi "7.998352"; cov "39.979062";
Chr1	Cufflinks	exon	22754769	22754834	1000	-	.	gene_id "CUFF.10891"; transcript_id "AT1G61660.1"; exon_number "4"; FPKM "6.8438039296"; frac "0.610891"; conf_lo "5.689255"; conf_hi "7.998352"; cov "39.979062";
Chr1	Cufflinks	exon	22754964	22755029	1000	-	.	gene_id "CUFF.10891"; transcript_id "AT1G61660.1"; exon_number "5"; FPKM "6.8438039296"; frac "0.610891"; conf_lo "5.689255"; conf_hi "7.998352"; cov "39.979062";
Chr1	Cufflinks	exon	22755116	22755223	1000	-	.	gene_id "CUFF.10891"; transcript_id "AT1G61660.1"; exon_number "6"; FPKM "6.8438039296"; frac "0.610891"; conf_lo "5.689255"; conf_hi "7.998352"; cov "39.979062";
Chr1	Cufflinks	exon	22755320	22755728	1000	-	.	gene_id "CUFF.10891"; transcript_id "AT1G61660.1"; exon_number "7"; FPKM "6.8438039296"; frac "0.610891"; conf_lo "5.689255"; conf_hi "7.998352"; cov "39.979062";
Chr1	Cufflinks	exon	22755849	22756295	1000	-	.	gene_id "CUFF.10891"; transcript_id "AT1G61660.1"; exon_number "8"; FPKM "6.8438039296"; frac "0.610891"; conf_lo "5.689255"; conf_hi "7.998352"; cov "39.979062";
Chr1	Cufflinks	transcript	22753715	22756330	272	-	.	gene_id "CUFF.10891"; transcript_id "CUFF.10891.2"; FPKM "1.8658208934"; frac "0.171791"; conf_lo "1.179004"; conf_hi "2.552638"; cov "10.899460"; full_read_support "yes";
Chr1	Cufflinks	exon	22753715	22754006	272	-	.	gene_id "CUFF.10891"; transcript_id "CUFF.10891.2"; exon_number "1"; FPKM "1.8658208934"; frac "0.171791"; conf_lo "1.179004"; conf_hi "2.552638"; cov "10.899460";
Chr1	Cufflinks	exon	22754361	22754521	272	-	.	gene_id "CUFF.10891"; transcript_id "CUFF.10891.2"; exon_number "2"; FPKM "1.8658208934"; frac "0.171791"; conf_lo "1.179004"; conf_hi "2.552638"; cov "10.899460";
Chr1	Cufflinks	exon	22754621	22754674	272	-	.	gene_id "CUFF.10891"; transcript_id "CUFF.10891.2"; exon_number "3"; FPKM "1.8658208934"; frac "0.171791"; conf_lo "1.179004"; conf_hi "2.552638"; cov "10.899460";
Chr1	Cufflinks	exon	22754769	22754834	272	-	.	gene_id "CUFF.10891"; transcript_id "CUFF.10891.2"; exon_number "4"; FPKM "1.8658208934"; frac "0.171791"; conf_lo "1.179004"; conf_hi "2.552638"; cov "10.899460";
Chr1	Cufflinks	exon	22754964	22755029	272	-	.	gene_id "CUFF.10891"; transcript_id "CUFF.10891.2"; exon_number "5"; FPKM "1.8658208934"; frac "0.171791"; conf_lo "1.179004"; conf_hi "2.552638"; cov "10.899460";
Chr1	Cufflinks	exon	22755116	22755223	272	-	.	gene_id "CUFF.10891"; transcript_id "CUFF.10891.2"; exon_number "6"; FPKM "1.8658208934"; frac "0.171791"; conf_lo "1.179004"; conf_hi "2.552638"; cov "10.899460";
Chr1	Cufflinks	exon	22755320	22755728	272	-	.	gene_id "CUFF.10891"; transcript_id "CUFF.10891.2"; exon_number "7"; FPKM "1.8658208934"; frac "0.171791"; conf_lo "1.179004"; conf_hi "2.552638"; cov "10.899460";
Chr1	Cufflinks	exon	22755849	22756330	272	-	.	gene_id "CUFF.10891"; transcript_id "CUFF.10891.2"; exon_number "8"; FPKM "1.8658208934"; frac "0.171791"; conf_lo "1.179004"; conf_hi "2.552638"; cov "10.899460";
Chr1	Cufflinks	transcript	22753715	22756330	284	-	.	gene_id "CUFF.10891"; transcript_id "CUFF.10891.3"; FPKM "1.9458411148"; frac "0.217318"; conf_lo "1.388686"; conf_hi "2.502996"; cov "11.366910"; full_read_support "yes";
Chr1	Cufflinks	exon	22753715	22754006	284	-	.	gene_id "CUFF.10891"; transcript_id "CUFF.10891.3"; exon_number "1"; FPKM "1.9458411148"; frac "0.217318"; conf_lo "1.388686"; conf_hi "2.502996"; cov "11.366910";
Chr1	Cufflinks	exon	22754370	22754834	284	-	.	gene_id "CUFF.10891"; transcript_id "CUFF.10891.3"; exon_number "2"; FPKM "1.9458411148"; frac "0.217318"; conf_lo "1.388686"; conf_hi "2.502996"; cov "11.366910";
Chr1	Cufflinks	exon	22754964	22755029	284	-	.	gene_id "CUFF.10891"; transcript_id "CUFF.10891.3"; exon_number "3"; FPKM "1.9458411148"; frac "0.217318"; conf_lo "1.388686"; conf_hi "2.502996"; cov "11.366910";
Chr1	Cufflinks	exon	22755116	22755226	284	-	.	gene_id "CUFF.10891"; transcript_id "CUFF.10891.3"; exon_number "4"; FPKM "1.9458411148"; frac "0.217318"; conf_lo "1.388686"; conf_hi "2.502996"; cov "11.366910";
Chr1	Cufflinks	exon	22755320	22756330	284	-	.	gene_id "CUFF.10891"; transcript_id "CUFF.10891.3"; exon_number "5"; FPKM "1.9458411148"; frac "0.217318"; conf_lo "1.388686"; conf_hi "2.502996"; cov "11.366910";
Chr1	Cufflinks	transcript	22753719	22756295	1	-	.	gene_id "CUFF.10891"; transcript_id "AT1G61660.2"; FPKM "0.0000000000"; frac "0.000000"; conf_lo "0.000000"; conf_hi "0.068786"; cov "0.000000"; full_read_support "yes";
Chr1	Cufflinks	exon	22753719	22754006	1	-	.	gene_id "CUFF.10891"; transcript_id "AT1G61660.2"; exon_number "1"; FPKM "0.0000000000"; frac "0.000000"; conf_lo "0.000000"; conf_hi "0.068786"; cov "0.000000";
Chr1	Cufflinks	exon	22754370	22754674	1	-	.	gene_id "CUFF.10891"; transcript_id "AT1G61660.2"; exon_number "2"; FPKM "0.0000000000"; frac "0.000000"; conf_lo "0.000000"; conf_hi "0.068786"; cov "0.000000";
Chr1	Cufflinks	exon	22754769	22754834	1	-	.	gene_id "CUFF.10891"; transcript_id "AT1G61660.2"; exon_number "3"; FPKM "0.0000000000"; frac "0.000000"; conf_lo "0.000000"; conf_hi "0.068786"; cov "0.000000";
Chr1	Cufflinks	exon	22754964	22755029	1	-	.	gene_id "CUFF.10891"; transcript_id "AT1G61660.2"; exon_number "4"; FPKM "0.0000000000"; frac "0.000000"; conf_lo "0.000000"; conf_hi "0.068786"; cov "0.000000";
Chr1	Cufflinks	exon	22755116	22755223	1	-	.	gene_id "CUFF.10891"; transcript_id "AT1G61660.2"; exon_number "5"; FPKM "0.0000000000"; frac "0.000000"; conf_lo "0.000000"; conf_hi "0.068786"; cov "0.000000";
Chr1	Cufflinks	exon	22755320	22755728	1	-	.	gene_id "CUFF.10891"; transcript_id "AT1G61660.2"; exon_number "6"; FPKM "0.0000000000"; frac "0.000000"; conf_lo "0.000000"; conf_hi "0.068786"; cov "0.000000";
Chr1	Cufflinks	exon	22755849	22756295	1	-	.	gene_id "CUFF.10891"; transcript_id "AT1G61660.2"; exon_number "7"; FPKM "0.0000000000"; frac "0.000000"; conf_lo "0.000000"; conf_hi "0.068786"; cov "0.000000";
Chr1	Cufflinks	transcript	22753736	22756300	1	-	.	gene_id "CUFF.10891"; transcript_id "AT1G61660.4"; FPKM "0.0000000000"; frac "0.000000"; conf_lo "0.000000"; conf_hi "0.077511"; cov "0.000000"; full_read_support "no";
Chr1	Cufflinks	exon	22753736	22754006	1	-	.	gene_id "CUFF.10891"; transcript_id "AT1G61660.4"; exon_number "1"; FPKM "0.0000000000"; frac "0.000000"; conf_lo "0.000000"; conf_hi "0.077511"; cov "0.000000";
Chr1	Cufflinks	exon	22754361	22754521	1	-	.	gene_id "CUFF.10891"; transcript_id "AT1G61660.4"; exon_number "2"; FPKM "0.0000000000"; frac "0.000000"; conf_lo "0.000000"; conf_hi "0.077511"; cov "0.000000";
Chr1	Cufflinks	exon	22754621	22754674	1	-	.	gene_id "CUFF.10891"; transcript_id "AT1G61660.4"; exon_number "3"; FPKM "0.0000000000"; frac "0.000000"; conf_lo "0.000000"; conf_hi "0.077511"; cov "0.000000";
Chr1	Cufflinks	exon	22754769	22754834	1	-	.	gene_id "CUFF.10891"; transcript_id "AT1G61660.4"; exon_number "4"; FPKM "0.0000000000"; frac "0.000000"; conf_lo "0.000000"; conf_hi "0.077511"; cov "0.000000";
Chr1	Cufflinks	exon	22755116	22755223	1	-	.	gene_id "CUFF.10891"; transcript_id "AT1G61660.4"; exon_number "5"; FPKM "0.0000000000"; frac "0.000000"; conf_lo "0.000000"; conf_hi "0.077511"; cov "0.000000";
Chr1	Cufflinks	exon	22755320	22755728	1	-	.	gene_id "CUFF.10891"; transcript_id "AT1G61660.4"; exon_number "6"; FPKM "0.0000000000"; frac "0.000000"; conf_lo "0.000000"; conf_hi "0.077511"; cov "0.000000";
Chr1	Cufflinks	exon	22755849	22756300	1	-	.	gene_id "CUFF.10891"; transcript_id "AT1G61660.4"; exon_number "7"; FPKM "0.0000000000"; frac "0.000000"; conf_lo "0.000000"; conf_hi "0.077511"; cov "0.000000";
Chr1	Cufflinks	transcript	22753736	22756300	1	-	.	gene_id "CUFF.10891"; transcript_id "AT1G61660.3"; FPKM "0.0000000000"; frac "0.000000"; conf_lo "0.000000"; conf_hi "0.074313"; cov "0.000000"; full_read_support "no";
Chr1	Cufflinks	exon	22753736	22754006	1	-	.	gene_id "CUFF.10891"; transcript_id "AT1G61660.3"; exon_number "1"; FPKM "0.0000000000"; frac "0.000000"; conf_lo "0.000000"; conf_hi "0.074313"; cov "0.000000";
Chr1	Cufflinks	exon	22754361	22754521	1	-	.	gene_id "CUFF.10891"; transcript_id "AT1G61660.3"; exon_number "2"; FPKM "0.0000000000"; frac "0.000000"; conf_lo "0.000000"; conf_hi "0.074313"; cov "0.000000";
Chr1	Cufflinks	exon	22754621	22754674	1	-	.	gene_id "CUFF.10891"; transcript_id "AT1G61660.3"; exon_number "3"; FPKM "0.0000000000"; frac "0.000000"; conf_lo "0.000000"; conf_hi "0.074313"; cov "0.000000";
Chr1	Cufflinks	exon	22754769	22754834	1	-	.	gene_id "CUFF.10891"; transcript_id "AT1G61660.3"; exon_number "4"; FPKM "0.0000000000"; frac "0.000000"; conf_lo "0.000000"; conf_hi "0.074313"; cov "0.000000";
Chr1	Cufflinks	exon	22754964	22755029	1	-	.	gene_id "CUFF.10891"; transcript_id "AT1G61660.3"; exon_number "5"; FPKM "0.0000000000"; frac "0.000000"; conf_lo "0.000000"; conf_hi "0.074313"; cov "0.000000";
Chr1	Cufflinks	exon	22755116	22755214	1	-	.	gene_id "CUFF.10891"; transcript_id "AT1G61660.3"; exon_number "6"; FPKM "0.0000000000"; frac "0.000000"; conf_lo "0.000000"; conf_hi "0.074313"; cov "0.000000";
Chr1	Cufflinks	exon	22755320	22755728	1	-	.	gene_id "CUFF.10891"; transcript_id "AT1G61660.3"; exon_number "7"; FPKM "0.0000000000"; frac "0.000000"; conf_lo "0.000000"; conf_hi "0.074313"; cov "0.000000";
Chr1	Cufflinks	exon	22755849	22756300	1	-	.	gene_id "CUFF.10891"; transcript_id "AT1G61660.3"; exon_number "8"; FPKM "0.0000000000"; frac "0.000000"; conf_lo "0.000000"; conf_hi "0.074313"; cov "0.000000";
Chr1	Cufflinks	transcript	22767557	22767952	1000	.	.	gene_id "CUFF.10892"; transcript_id "CUFF.10892.1"; FPKM "8.1030010576"; frac "0.291719"; conf_lo "4.932120"; conf_hi "11.273882"; cov "47.317188"; full_read_support "yes";
Chr1	Cufflinks	exon	22767557	22767952	1000	.	.	gene_id "CUFF.10892"; transcript_id "CUFF.10892.1"; exon_number "1"; FPKM "8.1030010576"; frac "0.291719"; conf_lo "4.932120"; conf_hi "11.273882"; cov "47.317188";
Chr1	Cufflinks	transcript	22767663	22768501	1000	+	.	gene_id "AT1G61667"; transcript_id "AT1G61667.1"; FPKM "7.5886727306"; frac "0.708281"; conf_lo "5.748683"; conf_hi "9.428663"; cov "44.313786"; full_read_support "yes";
Chr1	Cufflinks	exon	22767663	22768088	1000	+	.	gene_id "AT1G61667"; transcript_id "AT1G61667.1"; exon_number "1"; FPKM "7.5886727306"; frac "0.708281"; conf_lo "5.748683"; conf_hi "9.428663"; cov "44.313786";
Chr1	Cufflinks	exon	22768214	22768501	1000	+	.	gene_id "AT1G61667"; transcript_id "AT1G61667.1"; exon_number "2"; FPKM "7.5886727306"; frac "0.708281"; conf_lo "5.748683"; conf_hi "9.428663"; cov "44.313786";
Chr1	Cufflinks	transcript	22770029	22772426	1000	+	.	gene_id "CUFF.10893"; transcript_id "AT1G61670.1"; FPKM "11.1140660612"; frac "1.000000"; conf_lo "9.828108"; conf_hi "12.400024"; cov "64.874415"; full_read_support "yes";
Chr1	Cufflinks	exon	22770029	22770358	1000	+	.	gene_id "CUFF.10893"; transcript_id "AT1G61670.1"; exon_number "1"; FPKM "11.1140660612"; frac "1.000000"; conf_lo "9.828108"; conf_hi "12.400024"; cov "64.874415";
Chr1	Cufflinks	exon	22770444	22771377	1000	+	.	gene_id "CUFF.10893"; transcript_id "AT1G61670.1"; exon_number "2"; FPKM "11.1140660612"; frac "1.000000"; conf_lo "9.828108"; conf_hi "12.400024"; cov "64.874415";
Chr1	Cufflinks	exon	22771617	22771712	1000	+	.	gene_id "CUFF.10893"; transcript_id "AT1G61670.1"; exon_number "3"; FPKM "11.1140660612"; frac "1.000000"; conf_lo "9.828108"; conf_hi "12.400024"; cov "64.874415";
Chr1	Cufflinks	exon	22771814	22771950	1000	+	.	gene_id "CUFF.10893"; transcript_id "AT1G61670.1"; exon_number "4"; FPKM "11.1140660612"; frac "1.000000"; conf_lo "9.828108"; conf_hi "12.400024"; cov "64.874415";
Chr1	Cufflinks	exon	22772111	22772426	1000	+	.	gene_id "CUFF.10893"; transcript_id "AT1G61670.1"; exon_number "5"; FPKM "11.1140660612"; frac "1.000000"; conf_lo "9.828108"; conf_hi "12.400024"; cov "64.874415";
Chr1	Cufflinks	transcript	22772315	22774720	1	-	.	gene_id "AT1G61680"; transcript_id "AT1G61680.2"; FPKM "0.0000000000"; frac "0.000000"; conf_lo "0.000000"; conf_hi "0.061640"; cov "0.000000"; full_read_support "no";
Chr1	Cufflinks	exon	22772315	22772721	1	-	.	gene_id "AT1G61680"; transcript_id "AT1G61680.2"; exon_number "1"; FPKM "0.0000000000"; frac "0.000000"; conf_lo "0.000000"; conf_hi "0.061640"; cov "0.000000";
Chr1	Cufflinks	exon	22772810	22773058	1	-	.	gene_id "AT1G61680"; transcript_id "AT1G61680.2"; exon_number "2"; FPKM "0.0000000000"; frac "0.000000"; conf_lo "0.000000"; conf_hi "0.061640"; cov "0.000000";
Chr1	Cufflinks	exon	22773156	22773294	1	-	.	gene_id "AT1G61680"; transcript_id "AT1G61680.2"; exon_number "3"; FPKM "0.0000000000"; frac "0.000000"; conf_lo "0.000000"; conf_hi "0.061640"; cov "0.000000";
Chr1	Cufflinks	exon	22773365	22773583	1	-	.	gene_id "AT1G61680"; transcript_id "AT1G61680.2"; exon_number "4"; FPKM "0.0000000000"; frac "0.000000"; conf_lo "0.000000"; conf_hi "0.061640"; cov "0.000000";
Chr1	Cufflinks	exon	22773689	22774052	1	-	.	gene_id "AT1G61680"; transcript_id "AT1G61680.2"; exon_number "5"; FPKM "0.0000000000"; frac "0.000000"; conf_lo "0.000000"; conf_hi "0.061640"; cov "0.000000";
Chr1	Cufflinks	exon	22774163	22774409	1	-	.	gene_id "AT1G61680"; transcript_id "AT1G61680.2"; exon_number "6"; FPKM "0.0000000000"; frac "0.000000"; conf_lo "0.000000"; conf_hi "0.061640"; cov "0.000000";
Chr1	Cufflinks	exon	22774484	22774720	1	-	.	gene_id "AT1G61680"; transcript_id "AT1G61680.2"; exon_number "7"; FPKM "0.0000000000"; frac "0.000000"; conf_lo "0.000000"; conf_hi "0.061640"; cov "0.000000";
Chr1	Cufflinks	transcript	22772455	22774687	1	-	.	gene_id "AT1G61680"; transcript_id "AT1G61680.1"; FPKM "0.0000000000"; frac "0.000000"; conf_lo "0.000000"; conf_hi "0.067831"; cov "0.000000"; full_read_support "no";
Chr1	Cufflinks	exon	22772455	22772721	1	-	.	gene_id "AT1G61680"; transcript_id "AT1G61680.1"; exon_number "1"; FPKM "0.0000000000"; frac "0.000000"; conf_lo "0.000000"; conf_hi "0.067831"; cov "0.000000";
Chr1	Cufflinks	exon	22772810	22773058	1	-	.	gene_id "AT1G61680"; transcript_id "AT1G61680.1"; exon_number "2"; FPKM "0.0000000000"; frac "0.000000"; conf_lo "0.000000"; conf_hi "0.067831"; cov "0.000000";
Chr1	Cufflinks	exon	22773156	22773294	1	-	.	gene_id "AT1G61680"; transcript_id "AT1G61680.1"; exon_number "3"; FPKM "0.0000000000"; frac "0.000000"; conf_lo "0.000000"; conf_hi "0.067831"; cov "0.000000";
Chr1	Cufflinks	exon	22773365	22773583	1	-	.	gene_id "AT1G61680"; transcript_id "AT1G61680.1"; exon_number "4"; FPKM "0.0000000000"; frac "0.000000"; conf_lo "0.000000"; conf_hi "0.067831"; cov "0.000000";
Chr1	Cufflinks	exon	22773689	22774073	1	-	.	gene_id "AT1G61680"; transcript_id "AT1G61680.1"; exon_number "5"; FPKM "0.0000000000"; frac "0.000000"; conf_lo "0.000000"; conf_hi "0.067831"; cov "0.000000";
Chr1	Cufflinks	exon	22774163	22774409	1	-	.	gene_id "AT1G61680"; transcript_id "AT1G61680.1"; exon_number "6"; FPKM "0.0000000000"; frac "0.000000"; conf_lo "0.000000"; conf_hi "0.067831"; cov "0.000000";
Chr1	Cufflinks	exon	22774484	22774687	1	-	.	gene_id "AT1G61680"; transcript_id "AT1G61680.1"; exon_number "7"; FPKM "0.0000000000"; frac "0.000000"; conf_lo "0.000000"; conf_hi "0.067831"; cov "0.000000";
Chr1	Cufflinks	transcript	22778207	22778323	1	-	.	gene_id "AT1G61685"; transcript_id "AT1G61685.1"; FPKM "0.0000000000"; frac "0.000000"; conf_lo "0.000000"; conf_hi "0.000000"; cov "0.000000"; full_read_support "no";
Chr1	Cufflinks	exon	22778207	22778323	1	-	.	gene_id "AT1G61685"; transcript_id "AT1G61685.1"; exon_number "1"; FPKM "0.0000000000"; frac "0.000000"; conf_lo "0.000000"; conf_hi "0.000000"; cov "0.000000";
Chr1	Cufflinks	transcript	22780733	22781388	1	-	.	gene_id "AT1G61688"; transcript_id "AT1G61688.1"; FPKM "0.0000000000"; frac "0.000000"; conf_lo "0.000000"; conf_hi "0.000000"; cov "0.000000"; full_read_support "no";
Chr1	Cufflinks	exon	22780733	22780983	1	-	.	gene_id "AT1G61688"; transcript_id "AT1G61688.1"; exon_number "1"; FPKM "0.0000000000"; frac "0.000000"; conf_lo "0.000000"; conf_hi "0.000000"; cov "0.000000";
Chr1	Cufflinks	exon	22781227	22781388	1	-	.	gene_id "AT1G61688"; transcript_id "AT1G61688.1"; exon_number "2"; FPKM "0.0000000000"; frac "0.000000"; conf_lo "0.000000"; conf_hi "0.000000"; cov "0.000000";
Chr1	Cufflinks	transcript	22782607	22786859	1000	-	.	gene_id "AT1G61690"; transcript_id "AT1G61690.1"; FPKM "6.7596188643"; frac "1.000000"; conf_lo "6.073847"; conf_hi "7.445391"; cov "39.451650"; full_read_support "yes";
Chr1	Cufflinks	exon	22782607	22786057	1000	-	.	gene_id "AT1G61690"; transcript_id "AT1G61690.1"; exon_number "1"; FPKM "6.7596188643"; frac "1.000000"; conf_lo "6.073847"; conf_hi "7.445391"; cov "39.451650";
Chr1	Cufflinks	exon	22786145	22786313	1000	-	.	gene_id "AT1G61690"; transcript_id "AT1G61690.1"; exon_number "2"; FPKM "6.7596188643"; frac "1.000000"; conf_lo "6.073847"; conf_hi "7.445391"; cov "39.451650";
Chr1	Cufflinks	exon	22786669	22786859	1000	-	.	gene_id "AT1G61690"; transcript_id "AT1G61690.1"; exon_number "3"; FPKM "6.7596188643"; frac "1.000000"; conf_lo "6.073847"; conf_hi "7.445391"; cov "39.451650";
Chr1	Cufflinks	transcript	22787012	22788333	1	+	.	gene_id "AT1G61700"; transcript_id "AT1G61700.1"; FPKM "0.0000000000"; frac "0.000000"; conf_lo "0.000000"; conf_hi "0.000000"; cov "0.000000"; full_read_support "no";
Chr1	Cufflinks	exon	22787012	22787140	1	+	.	gene_id "AT1G61700"; transcript_id "AT1G61700.1"; exon_number "1"; FPKM "0.0000000000"; frac "0.000000"; conf_lo "0.000000"; conf_hi "0.000000"; cov "0.000000";
Chr1	Cufflinks	exon	22787261	22787319	1	+	.	gene_id "AT1G61700"; transcript_id "AT1G61700.1"; exon_number "2"; FPKM "0.0000000000"; frac "0.000000"; conf_lo "0.000000"; conf_hi "0.000000"; cov "0.000000";
Chr1	Cufflinks	exon	22787901	22787995	1	+	.	gene_id "AT1G61700"; transcript_id "AT1G61700.1"; exon_number "3"; FPKM "0.0000000000"; frac "0.000000"; conf_lo "0.000000"; conf_hi "0.000000"; cov "0.000000";
Chr1	Cufflinks	exon	22788087	22788333	1	+	.	gene_id "AT1G61700"; transcript_id "AT1G61700.1"; exon_number "4"; FPKM "0.0000000000"; frac "0.000000"; conf_lo "0.000000"; conf_hi "0.000000"; cov "0.000000";
Chr1	Cufflinks	transcript	22788859	22790576	1	-	.	gene_id "CUFF.10894"; transcript_id "AT1G61710.1"; FPKM "0.0000000000"; frac "0.000000"; conf_lo "0.000000"; conf_hi "0.000000"; cov "0.000000"; full_read_support "no";
Chr1	Cufflinks	exon	22788859	22789223	1	-	.	gene_id "CUFF.10894"; transcript_id "AT1G61710.1"; exon_number "1"; FPKM "0.0000000000"; frac "0.000000"; conf_lo "0.000000"; conf_hi "0.000000"; cov "0.000000";
Chr1	Cufflinks	exon	22789512	22789894	1	-	.	gene_id "CUFF.10894"; transcript_id "AT1G61710.1"; exon_number "2"; FPKM "0.0000000000"; frac "0.000000"; conf_lo "0.000000"; conf_hi "0.000000"; cov "0.000000";
Chr1	Cufflinks	exon	22790116	22790576	1	-	.	gene_id "CUFF.10894"; transcript_id "AT1G61710.1"; exon_number "3"; FPKM "0.0000000000"; frac "0.000000"; conf_lo "0.000000"; conf_hi "0.000000"; cov "0.000000";
Chr1	Cufflinks	transcript	22791168	22792800	1	-	.	gene_id "AT1G61720"; transcript_id "AT1G61720.1"; FPKM "0.0000000000"; frac "0.000000"; conf_lo "0.000000"; conf_hi "0.000000"; cov "0.000000"; full_read_support "no";
Chr1	Cufflinks	exon	22791168	22791473	1	-	.	gene_id "AT1G61720"; transcript_id "AT1G61720.1"; exon_number "1"; FPKM "0.0000000000"; frac "0.000000"; conf_lo "0.000000"; conf_hi "0.000000"; cov "0.000000";
Chr1	Cufflinks	exon	22791568	22791781	1	-	.	gene_id "AT1G61720"; transcript_id "AT1G61720.1"; exon_number "2"; FPKM "0.0000000000"; frac "0.000000"; conf_lo "0.000000"; conf_hi "0.000000"; cov "0.000000";
Chr1	Cufflinks	exon	22791856	22792015	1	-	.	gene_id "AT1G61720"; transcript_id "AT1G61720.1"; exon_number "3"; FPKM "0.0000000000"; frac "0.000000"; conf_lo "0.000000"; conf_hi "0.000000"; cov "0.000000";
Chr1	Cufflinks	exon	22792090	22792290	1	-	.	gene_id "AT1G61720"; transcript_id "AT1G61720.1"; exon_number "4"; FPKM "0.0000000000"; frac "0.000000"; conf_lo "0.000000"; conf_hi "0.000000"; cov "0.000000";
Chr1	Cufflinks	exon	22792377	22792543	1	-	.	gene_id "AT1G61720"; transcript_id "AT1G61720.1"; exon_number "5"; FPKM "0.0000000000"; frac "0.000000"; conf_lo "0.000000"; conf_hi "0.000000"; cov "0.000000";
Chr1	Cufflinks	exon	22792625	22792800	1	-	.	gene_id "AT1G61720"; transcript_id "AT1G61720.1"; exon_number "6"; FPKM "0.0000000000"; frac "0.000000"; conf_lo "0.000000"; conf_hi "0.000000"; cov "0.000000";
Chr1	Cufflinks	transcript	22793219	22794703	1000	-	.	gene_id "AT1G61730"; transcript_id "AT1G61730.1"; FPKM "21.5128463172"; frac "1.000000"; conf_lo "19.442772"; conf_hi "23.582921"; cov "125.519206"; full_read_support "yes";
Chr1	Cufflinks	exon	22793219	22794703	1000	-	.	gene_id "AT1G61730"; transcript_id "AT1G61730.1"; exon_number "1"; FPKM "21.5128463172"; frac "1.000000"; conf_lo "19.442772"; conf_hi "23.582921"; cov "125.519206";
Chr1	Cufflinks	transcript	22795618	22795735	1	+	.	gene_id "AT1G61732"; transcript_id "AT1G61732.1"; FPKM "0.0000000000"; frac "0.000000"; conf_lo "0.000000"; conf_hi "0.000000"; cov "0.000000"; full_read_support "no";
Chr1	Cufflinks	exon	22795618	22795735	1	+	.	gene_id "AT1G61732"; transcript_id "AT1G61732.1"; exon_number "1"; FPKM "0.0000000000"; frac "0.000000"; conf_lo "0.000000"; conf_hi "0.000000"; cov "0.000000";
Chr1	Cufflinks	transcript	22804613	22806318	1	-	.	gene_id "AT1G61750"; transcript_id "AT1G61750.1"; FPKM "0.0000000000"; frac "0.000000"; conf_lo "0.000000"; conf_hi "0.000000"; cov "0.000000"; full_read_support "no";
Chr1	Cufflinks	exon	22804613	22804794	1	-	.	gene_id "AT1G61750"; transcript_id "AT1G61750.1"; exon_number "1"; FPKM "0.0000000000"; frac "0.000000"; conf_lo "0.000000"; conf_hi "0.000000"; cov "0.000000";
Chr1	Cufflinks	exon	22805475	22806318	1	-	.	gene_id "AT1G61750"; transcript_id "AT1G61750.1"; exon_number "2"; FPKM "0.0000000000"; frac "0.000000"; conf_lo "0.000000"; conf_hi "0.000000"; cov "0.000000";
Chr1	Cufflinks	transcript	22807440	22808114	1000	-	.	gene_id "AT1G61760"; transcript_id "AT1G61760.1"; FPKM "0.7510528783"; frac "1.000000"; conf_lo "0.183310"; conf_hi "1.318795"; cov "4.383503"; full_read_support "yes";
Chr1	Cufflinks	exon	22807440	22808114	1000	-	.	gene_id "AT1G61760"; transcript_id "AT1G61760.1"; exon_number "1"; FPKM "0.7510528783"; frac "1.000000"; conf_lo "0.183310"; conf_hi "1.318795"; cov "4.383503";
Chr1	Cufflinks	transcript	22810165	22812607	1000	+	.	gene_id "CUFF.10895"; transcript_id "AT1G61770.1"; FPKM "23.0712476183"; frac "0.645706"; conf_lo "20.673071"; conf_hi "25.469425"; cov "134.773070"; full_read_support "yes";
Chr1	Cufflinks	exon	22810165	22810338	1000	+	.	gene_id "CUFF.10895"; transcript_id "AT1G61770.1"; exon_number "1"; FPKM "23.0712476183"; frac "0.645706"; conf_lo "20.673071"; conf_hi "25.469425"; cov "134.773070";
Chr1	Cufflinks	exon	22810422	22810484	1000	+	.	gene_id "CUFF.10895"; transcript_id "AT1G61770.1"; exon_number "2"; FPKM "23.0712476183"; frac "0.645706"; conf_lo "20.673071"; conf_hi "25.469425"; cov "134.773070";
Chr1	Cufflinks	exon	22810582	22810648	1000	+	.	gene_id "CUFF.10895"; transcript_id "AT1G61770.1"; exon_number "3"; FPKM "23.0712476183"; frac "0.645706"; conf_lo "20.673071"; conf_hi "25.469425"; cov "134.773070";
Chr1	Cufflinks	exon	22810860	22810919	1000	+	.	gene_id "CUFF.10895"; transcript_id "AT1G61770.1"; exon_number "4"; FPKM "23.0712476183"; frac "0.645706"; conf_lo "20.673071"; conf_hi "25.469425"; cov "134.773070";
Chr1	Cufflinks	exon	22811043	22811093	1000	+	.	gene_id "CUFF.10895"; transcript_id "AT1G61770.1"; exon_number "5"; FPKM "23.0712476183"; frac "0.645706"; conf_lo "20.673071"; conf_hi "25.469425"; cov "134.773070";
Chr1	Cufflinks	exon	22811186	22811266	1000	+	.	gene_id "CUFF.10895"; transcript_id "AT1G61770.1"; exon_number "6"; FPKM "23.0712476183"; frac "0.645706"; conf_lo "20.673071"; conf_hi "25.469425"; cov "134.773070";
Chr1	Cufflinks	exon	22811614	22811726	1000	+	.	gene_id "CUFF.10895"; transcript_id "AT1G61770.1"; exon_number "7"; FPKM "23.0712476183"; frac "0.645706"; conf_lo "20.673071"; conf_hi "25.469425"; cov "134.773070";
Chr1	Cufflinks	exon	22811818	22811935	1000	+	.	gene_id "CUFF.10895"; transcript_id "AT1G61770.1"; exon_number "8"; FPKM "23.0712476183"; frac "0.645706"; conf_lo "20.673071"; conf_hi "25.469425"; cov "134.773070";
Chr1	Cufflinks	exon	22812036	22812162	1000	+	.	gene_id "CUFF.10895"; transcript_id "AT1G61770.1"; exon_number "9"; FPKM "23.0712476183"; frac "0.645706"; conf_lo "20.673071"; conf_hi "25.469425"; cov "134.773070";
Chr1	Cufflinks	exon	22812267	22812607	1000	+	.	gene_id "CUFF.10895"; transcript_id "AT1G61770.1"; exon_number "10"; FPKM "23.0712476183"; frac "0.645706"; conf_lo "20.673071"; conf_hi "25.469425"; cov "134.773070";
Chr1	Cufflinks	transcript	22812615	22814153	1000	-	.	gene_id "CUFF.10896"; transcript_id "AT1G61780.1"; FPKM "28.4405080146"; frac "0.354294"; conf_lo "24.588914"; conf_hi "32.292102"; cov "166.138158"; full_read_support "yes";
Chr1	Cufflinks	exon	22812615	22812886	1000	-	.	gene_id "CUFF.10896"; transcript_id "AT1G61780.1"; exon_number "1"; FPKM "28.4405080146"; frac "0.354294"; conf_lo "24.588914"; conf_hi "32.292102"; cov "166.138158";
Chr1	Cufflinks	exon	22812998	22813095	1000	-	.	gene_id "CUFF.10896"; transcript_id "AT1G61780.1"; exon_number "2"; FPKM "28.4405080146"; frac "0.354294"; conf_lo "24.588914"; conf_hi "32.292102"; cov "166.138158";
Chr1	Cufflinks	exon	22813609	22813726	1000	-	.	gene_id "CUFF.10896"; transcript_id "AT1G61780.1"; exon_number "3"; FPKM "28.4405080146"; frac "0.354294"; conf_lo "24.588914"; conf_hi "32.292102"; cov "166.138158";
Chr1	Cufflinks	exon	22814001	22814153	1000	-	.	gene_id "CUFF.10896"; transcript_id "AT1G61780.1"; exon_number "4"; FPKM "28.4405080146"; frac "0.354294"; conf_lo "24.588914"; conf_hi "32.292102"; cov "166.138158";
Chr1	Cufflinks	transcript	22814320	22816602	1000	+	.	gene_id "CUFF.10897"; transcript_id "CUFF.10897.1"; FPKM "42.1236318634"; frac "1.000000"; conf_lo "38.681806"; conf_hi "45.565458"; cov "245.997665"; full_read_support "yes";
Chr1	Cufflinks	exon	22814320	22815465	1000	+	.	gene_id "CUFF.10897"; transcript_id "CUFF.10897.1"; exon_number "1"; FPKM "42.1236318634"; frac "1.000000"; conf_lo "38.681806"; conf_hi "45.565458"; cov "245.997665";
Chr1	Cufflinks	exon	22816552	22816602	1000	+	.	gene_id "CUFF.10897"; transcript_id "CUFF.10897.1"; exon_number "2"; FPKM "42.1236318634"; frac "1.000000"; conf_lo "38.681806"; conf_hi "45.565458"; cov "245.997665";
Chr1	Cufflinks	transcript	22814390	22815430	1	+	.	gene_id "CUFF.10897"; transcript_id "AT1G61790.1"; FPKM "0.0000000000"; frac "0.000000"; conf_lo "0.000000"; conf_hi "0.121574"; cov "0.000000"; full_read_support "yes";
Chr1	Cufflinks	exon	22814390	22815430	1	+	.	gene_id "CUFF.10897"; transcript_id "AT1G61790.1"; exon_number "1"; FPKM "0.0000000000"; frac "0.000000"; conf_lo "0.000000"; conf_hi "0.121574"; cov "0.000000";
Chr1	Cufflinks	transcript	22819632	22821029	1000	+	.	gene_id "AT1G61795"; transcript_id "AT1G61795.1"; FPKM "1.9674494277"; frac "1.000000"; conf_lo "1.208640"; conf_hi "2.726259"; cov "11.495142"; full_read_support "yes";
Chr1	Cufflinks	exon	22819632	22820003	1000	+	.	gene_id "AT1G61795"; transcript_id "AT1G61795.1"; exon_number "1"; FPKM "1.9674494277"; frac "1.000000"; conf_lo "1.208640"; conf_hi "2.726259"; cov "11.495142";
Chr1	Cufflinks	exon	22820097	22820197	1000	+	.	gene_id "AT1G61795"; transcript_id "AT1G61795.1"; exon_number "2"; FPKM "1.9674494277"; frac "1.000000"; conf_lo "1.208640"; conf_hi "2.726259"; cov "11.495142";
Chr1	Cufflinks	exon	22820385	22820445	1000	+	.	gene_id "AT1G61795"; transcript_id "AT1G61795.1"; exon_number "3"; FPKM "1.9674494277"; frac "1.000000"; conf_lo "1.208640"; conf_hi "2.726259"; cov "11.495142";
Chr1	Cufflinks	exon	22820663	22821029	1000	+	.	gene_id "AT1G61795"; transcript_id "AT1G61795.1"; exon_number "4"; FPKM "1.9674494277"; frac "1.000000"; conf_lo "1.208640"; conf_hi "2.726259"; cov "11.495142";
Chr1	Cufflinks	transcript	22824440	22826774	1000	+	.	gene_id "AT1G61800"; transcript_id "AT1G61800.1"; FPKM "27.0777371555"; frac "1.000000"; conf_lo "24.757719"; conf_hi "29.397755"; cov "157.956159"; full_read_support "yes";
Chr1	Cufflinks	exon	22824440	22825018	1000	+	.	gene_id "AT1G61800"; transcript_id "AT1G61800.1"; exon_number "1"; FPKM "27.0777371555"; frac "1.000000"; conf_lo "24.757719"; conf_hi "29.397755"; cov "157.956159";
Chr1	Cufflinks	exon	22825409	22825634	1000	+	.	gene_id "AT1G61800"; transcript_id "AT1G61800.1"; exon_number "2"; FPKM "27.0777371555"; frac "1.000000"; conf_lo "24.757719"; conf_hi "29.397755"; cov "157.956159";
Chr1	Cufflinks	exon	22825727	22825949	1000	+	.	gene_id "AT1G61800"; transcript_id "AT1G61800.1"; exon_number "3"; FPKM "27.0777371555"; frac "1.000000"; conf_lo "24.757719"; conf_hi "29.397755"; cov "157.956159";
Chr1	Cufflinks	exon	22826114	22826327	1000	+	.	gene_id "AT1G61800"; transcript_id "AT1G61800.1"; exon_number "4"; FPKM "27.0777371555"; frac "1.000000"; conf_lo "24.757719"; conf_hi "29.397755"; cov "157.956159";
Chr1	Cufflinks	exon	22826448	22826774	1000	+	.	gene_id "AT1G61800"; transcript_id "AT1G61800.1"; exon_number "5"; FPKM "27.0777371555"; frac "1.000000"; conf_lo "24.757719"; conf_hi "29.397755"; cov "157.956159";
Chr1	Cufflinks	transcript	22830015	22834728	1	+	.	gene_id "CUFF.10898"; transcript_id "AT1G61810.3"; FPKM "0.0000000000"; frac "0.000000"; conf_lo "0.000000"; conf_hi "0.068465"; cov "0.000000"; full_read_support "no";
Chr1	Cufflinks	exon	22830015	22830190	1	+	.	gene_id "CUFF.10898"; transcript_id "AT1G61810.3"; exon_number "1"; FPKM "0.0000000000"; frac "0.000000"; conf_lo "0.000000"; conf_hi "0.068465"; cov "0.000000";
Chr1	Cufflinks	exon	22830289	22830358	1	+	.	gene_id "CUFF.10898"; transcript_id "AT1G61810.3"; exon_number "2"; FPKM "0.0000000000"; frac "0.000000"; conf_lo "0.000000"; conf_hi "0.068465"; cov "0.000000";
Chr1	Cufflinks	exon	22830485	22830543	1	+	.	gene_id "CUFF.10898"; transcript_id "AT1G61810.3"; exon_number "3"; FPKM "0.0000000000"; frac "0.000000"; conf_lo "0.000000"; conf_hi "0.068465"; cov "0.000000";
Chr1	Cufflinks	exon	22830662	22830737	1	+	.	gene_id "CUFF.10898"; transcript_id "AT1G61810.3"; exon_number "4"; FPKM "0.0000000000"; frac "0.000000"; conf_lo "0.000000"; conf_hi "0.068465"; cov "0.000000";
Chr1	Cufflinks	exon	22830911	22830985	1	+	.	gene_id "CUFF.10898"; transcript_id "AT1G61810.3"; exon_number "5"; FPKM "0.0000000000"; frac "0.000000"; conf_lo "0.000000"; conf_hi "0.068465"; cov "0.000000";
Chr1	Cufflinks	exon	22831094	22831181	1	+	.	gene_id "CUFF.10898"; transcript_id "AT1G61810.3"; exon_number "6"; FPKM "0.0000000000"; frac "0.000000"; conf_lo "0.000000"; conf_hi "0.068465"; cov "0.000000";
Chr1	Cufflinks	exon	22831281	22831533	1	+	.	gene_id "CUFF.10898"; transcript_id "AT1G61810.3"; exon_number "7"; FPKM "0.0000000000"; frac "0.000000"; conf_lo "0.000000"; conf_hi "0.068465"; cov "0.000000";
Chr1	Cufflinks	exon	22831605	22831720	1	+	.	gene_id "CUFF.10898"; transcript_id "AT1G61810.3"; exon_number "8"; FPKM "0.0000000000"; frac "0.000000"; conf_lo "0.000000"; conf_hi "0.068465"; cov "0.000000";
Chr1	Cufflinks	exon	22831834	22832092	1	+	.	gene_id "CUFF.10898"; transcript_id "AT1G61810.3"; exon_number "9"; FPKM "0.0000000000"; frac "0.000000"; conf_lo "0.000000"; conf_hi "0.068465"; cov "0.000000";
Chr1	Cufflinks	exon	22832192	22832294	1	+	.	gene_id "CUFF.10898"; transcript_id "AT1G61810.3"; exon_number "10"; FPKM "0.0000000000"; frac "0.000000"; conf_lo "0.000000"; conf_hi "0.068465"; cov "0.000000";
Chr1	Cufflinks	exon	22832379	22832487	1	+	.	gene_id "CUFF.10898"; transcript_id "AT1G61810.3"; exon_number "11"; FPKM "0.0000000000"; frac "0.000000"; conf_lo "0.000000"; conf_hi "0.068465"; cov "0.000000";
Chr1	Cufflinks	exon	22832615	22832731	1	+	.	gene_id "CUFF.10898"; transcript_id "AT1G61810.3"; exon_number "12"; FPKM "0.0000000000"; frac "0.000000"; conf_lo "0.000000"; conf_hi "0.068465"; cov "0.000000";
Chr1	Cufflinks	exon	22834534	22834728	1	+	.	gene_id "CUFF.10898"; transcript_id "AT1G61810.3"; exon_number "13"; FPKM "0.0000000000"; frac "0.000000"; conf_lo "0.000000"; conf_hi "0.068465"; cov "0.000000";
Chr1	Cufflinks	transcript	22830017	22832962	1000	+	.	gene_id "CUFF.10898"; transcript_id "AT1G61810.1"; FPKM "0.2677864048"; frac "1.000000"; conf_lo "0.066947"; conf_hi "0.468626"; cov "1.565165"; full_read_support "no";
Chr1	Cufflinks	exon	22830017	22830190	1000	+	.	gene_id "CUFF.10898"; transcript_id "AT1G61810.1"; exon_number "1"; FPKM "0.2677864048"; frac "1.000000"; conf_lo "0.066947"; conf_hi "0.468626"; cov "1.565165";
Chr1	Cufflinks	exon	22830289	22830358	1000	+	.	gene_id "CUFF.10898"; transcript_id "AT1G61810.1"; exon_number "2"; FPKM "0.2677864048"; frac "1.000000"; conf_lo "0.066947"; conf_hi "0.468626"; cov "1.565165";
Chr1	Cufflinks	exon	22830485	22830543	1000	+	.	gene_id "CUFF.10898"; transcript_id "AT1G61810.1"; exon_number "3"; FPKM "0.2677864048"; frac "1.000000"; conf_lo "0.066947"; conf_hi "0.468626"; cov "1.565165";
Chr1	Cufflinks	exon	22830662	22830737	1000	+	.	gene_id "CUFF.10898"; transcript_id "AT1G61810.1"; exon_number "4"; FPKM "0.2677864048"; frac "1.000000"; conf_lo "0.066947"; conf_hi "0.468626"; cov "1.565165";
Chr1	Cufflinks	exon	22830911	22830985	1000	+	.	gene_id "CUFF.10898"; transcript_id "AT1G61810.1"; exon_number "5"; FPKM "0.2677864048"; frac "1.000000"; conf_lo "0.066947"; conf_hi "0.468626"; cov "1.565165";
Chr1	Cufflinks	exon	22831094	22831181	1000	+	.	gene_id "CUFF.10898"; transcript_id "AT1G61810.1"; exon_number "6"; FPKM "0.2677864048"; frac "1.000000"; conf_lo "0.066947"; conf_hi "0.468626"; cov "1.565165";
Chr1	Cufflinks	exon	22831281	22831533	1000	+	.	gene_id "CUFF.10898"; transcript_id "AT1G61810.1"; exon_number "7"; FPKM "0.2677864048"; frac "1.000000"; conf_lo "0.066947"; conf_hi "0.468626"; cov "1.565165";
Chr1	Cufflinks	exon	22831605	22831720	1000	+	.	gene_id "CUFF.10898"; transcript_id "AT1G61810.1"; exon_number "8"; FPKM "0.2677864048"; frac "1.000000"; conf_lo "0.066947"; conf_hi "0.468626"; cov "1.565165";
Chr1	Cufflinks	exon	22831834	22832092	1000	+	.	gene_id "CUFF.10898"; transcript_id "AT1G61810.1"; exon_number "9"; FPKM "0.2677864048"; frac "1.000000"; conf_lo "0.066947"; conf_hi "0.468626"; cov "1.565165";
Chr1	Cufflinks	exon	22832192	22832294	1000	+	.	gene_id "CUFF.10898"; transcript_id "AT1G61810.1"; exon_number "10"; FPKM "0.2677864048"; frac "1.000000"; conf_lo "0.066947"; conf_hi "0.468626"; cov "1.565165";
Chr1	Cufflinks	exon	22832379	22832487	1000	+	.	gene_id "CUFF.10898"; transcript_id "AT1G61810.1"; exon_number "11"; FPKM "0.2677864048"; frac "1.000000"; conf_lo "0.066947"; conf_hi "0.468626"; cov "1.565165";
Chr1	Cufflinks	exon	22832615	22832962	1000	+	.	gene_id "CUFF.10898"; transcript_id "AT1G61810.1"; exon_number "12"; FPKM "0.2677864048"; frac "1.000000"; conf_lo "0.066947"; conf_hi "0.468626"; cov "1.565165";
Chr1	Cufflinks	transcript	22830033	22830941	1	+	.	gene_id "CUFF.10898"; transcript_id "AT1G61810.2"; FPKM "0.0000000000"; frac "0.000000"; conf_lo "0.000000"; conf_hi "0.240410"; cov "0.000000"; full_read_support "no";
Chr1	Cufflinks	exon	22830033	22830190	1	+	.	gene_id "CUFF.10898"; transcript_id "AT1G61810.2"; exon_number "1"; FPKM "0.0000000000"; frac "0.000000"; conf_lo "0.000000"; conf_hi "0.240410"; cov "0.000000";
Chr1	Cufflinks	exon	22830289	22830358	1	+	.	gene_id "CUFF.10898"; transcript_id "AT1G61810.2"; exon_number "2"; FPKM "0.0000000000"; frac "0.000000"; conf_lo "0.000000"; conf_hi "0.240410"; cov "0.000000";
Chr1	Cufflinks	exon	22830485	22830543	1	+	.	gene_id "CUFF.10898"; transcript_id "AT1G61810.2"; exon_number "3"; FPKM "0.0000000000"; frac "0.000000"; conf_lo "0.000000"; conf_hi "0.240410"; cov "0.000000";
Chr1	Cufflinks	exon	22830662	22830737	1	+	.	gene_id "CUFF.10898"; transcript_id "AT1G61810.2"; exon_number "4"; FPKM "0.0000000000"; frac "0.000000"; conf_lo "0.000000"; conf_hi "0.240410"; cov "0.000000";
Chr1	Cufflinks	exon	22830878	22830941	1	+	.	gene_id "CUFF.10898"; transcript_id "AT1G61810.2"; exon_number "5"; FPKM "0.0000000000"; frac "0.000000"; conf_lo "0.000000"; conf_hi "0.240410"; cov "0.000000";
Chr1	Cufflinks	transcript	23130405	23131533	1	-	.	gene_id "AT1G62490"; transcript_id "AT1G62490.1"; FPKM "0.0000000000"; frac "0.000000"; conf_lo "0.000000"; conf_hi "0.000000"; cov "0.000000"; full_read_support "no";
Chr1	Cufflinks	exon	23130405	23130964	1	-	.	gene_id "AT1G62490"; transcript_id "AT1G62490.1"; exon_number "1"; FPKM "0.0000000000"; frac "0.000000"; conf_lo "0.000000"; conf_hi "0.000000"; cov "0.000000";
Chr1	Cufflinks	exon	23131089	23131533	1	-	.	gene_id "AT1G62490"; transcript_id "AT1G62490.1"; exon_number "2"; FPKM "0.0000000000"; frac "0.000000"; conf_lo "0.000000"; conf_hi "0.000000"; cov "0.000000";
Chr1	Cufflinks	transcript	23132045	23133502	1000	+	.	gene_id "AT1G62500"; transcript_id "AT1G62500.1"; FPKM "3.7436043525"; frac "1.000000"; conf_lo "2.958476"; conf_hi "4.528732"; cov "21.852179"; full_read_support "yes";
Chr1	Cufflinks	exon	23132045	23133502	1000	+	.	gene_id "AT1G62500"; transcript_id "AT1G62500.1"; exon_number "1"; FPKM "3.7436043525"; frac "1.000000"; conf_lo "2.958476"; conf_hi "4.528732"; cov "21.852179";
Chr1	Cufflinks	transcript	23136369	23137191	1000	-	.	gene_id "AT1G62510"; transcript_id "AT1G62510.1"; FPKM "1.9666172452"; frac "1.000000"; conf_lo "1.158340"; conf_hi "2.774895"; cov "11.494537"; full_read_support "yes";
Chr1	Cufflinks	exon	23136369	23137191	1000	-	.	gene_id "AT1G62510"; transcript_id "AT1G62510.1"; exon_number "1"; FPKM "1.9666172452"; frac "1.000000"; conf_lo "1.158340"; conf_hi "2.774895"; cov "11.494537";
Chr1	Cufflinks	transcript	23144412	23145509	1000	+	.	gene_id "AT1G62520"; transcript_id "AT1G62520.1"; FPKM "1.9360583251"; frac "1.000000"; conf_lo "1.265878"; conf_hi "2.606238"; cov "11.302613"; full_read_support "yes";
Chr1	Cufflinks	exon	23144412	23145509	1000	+	.	gene_id "AT1G62520"; transcript_id "AT1G62520.1"; exon_number "1"; FPKM "1.9360583251"; frac "1.000000"; conf_lo "1.265878"; conf_hi "2.606238"; cov "11.302613";
Chr1	Cufflinks	transcript	23146332	23148324	1	-	.	gene_id "AT1G62530"; transcript_id "AT1G62530.2"; FPKM "0.0000000000"; frac "0.000000"; conf_lo "0.000000"; conf_hi "0.106667"; cov "0.000000"; full_read_support "no";
Chr1	Cufflinks	exon	23146332	23147156	1	-	.	gene_id "AT1G62530"; transcript_id "AT1G62530.2"; exon_number "1"; FPKM "0.0000000000"; frac "0.000000"; conf_lo "0.000000"; conf_hi "0.106667"; cov "0.000000";
Chr1	Cufflinks	exon	23147273	23147426	1	-	.	gene_id "AT1G62530"; transcript_id "AT1G62530.2"; exon_number "2"; FPKM "0.0000000000"; frac "0.000000"; conf_lo "0.000000"; conf_hi "0.106667"; cov "0.000000";
Chr1	Cufflinks	exon	23148145	23148324	1	-	.	gene_id "AT1G62530"; transcript_id "AT1G62530.2"; exon_number "3"; FPKM "0.0000000000"; frac "0.000000"; conf_lo "0.000000"; conf_hi "0.106667"; cov "0.000000";
Chr1	Cufflinks	transcript	23146332	23148367	1000	-	.	gene_id "AT1G62530"; transcript_id "AT1G62530.1"; FPKM "0.0591068129"; frac "1.000000"; conf_lo "0.000000"; conf_hi "0.227903"; cov "0.345469"; full_read_support "no";
Chr1	Cufflinks	exon	23146332	23147156	1000	-	.	gene_id "AT1G62530"; transcript_id "AT1G62530.1"; exon_number "1"; FPKM "0.0591068129"; frac "1.000000"; conf_lo "0.000000"; conf_hi "0.227903"; cov "0.345469";
Chr1	Cufflinks	exon	23147273	23147426	1000	-	.	gene_id "AT1G62530"; transcript_id "AT1G62530.1"; exon_number "2"; FPKM "0.0591068129"; frac "1.000000"; conf_lo "0.000000"; conf_hi "0.227903"; cov "0.345469";
Chr1	Cufflinks	exon	23148145	23148191	1000	-	.	gene_id "AT1G62530"; transcript_id "AT1G62530.1"; exon_number "3"; FPKM "0.0591068129"; frac "1.000000"; conf_lo "0.000000"; conf_hi "0.227903"; cov "0.345469";
Chr1	Cufflinks	exon	23148329	23148367	1000	-	.	gene_id "AT1G62530"; transcript_id "AT1G62530.1"; exon_number "4"; FPKM "0.0591068129"; frac "1.000000"; conf_lo "0.000000"; conf_hi "0.227903"; cov "0.345469";
Chr1	Cufflinks	transcript	23151794	23155717	1000	+	.	gene_id "CUFF.10899"; transcript_id "AT1G62540.1"; FPKM "1.0999378895"; frac "0.551241"; conf_lo "0.668885"; conf_hi "1.530990"; cov "6.421446"; full_read_support "yes";
Chr1	Cufflinks	exon	23151794	23152413	1000	+	.	gene_id "CUFF.10899"; transcript_id "AT1G62540.1"; exon_number "1"; FPKM "1.0999378895"; frac "0.551241"; conf_lo "0.668885"; conf_hi "1.530990"; cov "6.421446";
Chr1	Cufflinks	exon	23153477	23153547	1000	+	.	gene_id "CUFF.10899"; transcript_id "AT1G62540.1"; exon_number "2"; FPKM "1.0999378895"; frac "0.551241"; conf_lo "0.668885"; conf_hi "1.530990"; cov "6.421446";
Chr1	Cufflinks	exon	23153988	23154143	1000	+	.	gene_id "CUFF.10899"; transcript_id "AT1G62540.1"; exon_number "3"; FPKM "1.0999378895"; frac "0.551241"; conf_lo "0.668885"; conf_hi "1.530990"; cov "6.421446";
Chr1	Cufflinks	exon	23154270	23154352	1000	+	.	gene_id "CUFF.10899"; transcript_id "AT1G62540.1"; exon_number "4"; FPKM "1.0999378895"; frac "0.551241"; conf_lo "0.668885"; conf_hi "1.530990"; cov "6.421446";
Chr1	Cufflinks	exon	23154453	23154588	1000	+	.	gene_id "CUFF.10899"; transcript_id "AT1G62540.1"; exon_number "5"; FPKM "1.0999378895"; frac "0.551241"; conf_lo "0.668885"; conf_hi "1.530990"; cov "6.421446";
Chr1	Cufflinks	exon	23154664	23154837	1000	+	.	gene_id "CUFF.10899"; transcript_id "AT1G62540.1"; exon_number "6"; FPKM "1.0999378895"; frac "0.551241"; conf_lo "0.668885"; conf_hi "1.530990"; cov "6.421446";
Chr1	Cufflinks	exon	23155218	23155717	1000	+	.	gene_id "CUFF.10899"; transcript_id "AT1G62540.1"; exon_number "7"; FPKM "1.0999378895"; frac "0.551241"; conf_lo "0.668885"; conf_hi "1.530990"; cov "6.421446";
Chr1	Cufflinks	transcript	23151794	23152728	661	+	.	gene_id "CUFF.10899"; transcript_id "CUFF.10899.2"; FPKM "0.7273885863"; frac "0.174401"; conf_lo "0.226122"; conf_hi "1.228655"; cov "4.246500"; full_read_support "yes";
Chr1	Cufflinks	exon	23151794	23152728	661	+	.	gene_id "CUFF.10899"; transcript_id "CUFF.10899.2"; exon_number "1"; FPKM "0.7273885863"; frac "0.174401"; conf_lo "0.226122"; conf_hi "1.228655"; cov "4.246500";
Chr1	Cufflinks	transcript	23151794	23155717	474	+	.	gene_id "CUFF.10899"; transcript_id "CUFF.10899.3"; FPKM "0.5220804260"; frac "0.274358"; conf_lo "0.196286"; conf_hi "0.847875"; cov "3.047910"; full_read_support "no";
Chr1	Cufflinks	exon	23151794	23152413	474	+	.	gene_id "CUFF.10899"; transcript_id "CUFF.10899.3"; exon_number "1"; FPKM "0.5220804260"; frac "0.274358"; conf_lo "0.196286"; conf_hi "0.847875"; cov "3.047910";
Chr1	Cufflinks	exon	23153477	23153547	474	+	.	gene_id "CUFF.10899"; transcript_id "CUFF.10899.3"; exon_number "2"; FPKM "0.5220804260"; frac "0.274358"; conf_lo "0.196286"; conf_hi "0.847875"; cov "3.047910";
Chr1	Cufflinks	exon	23153988	23154143	474	+	.	gene_id "CUFF.10899"; transcript_id "CUFF.10899.3"; exon_number "3"; FPKM "0.5220804260"; frac "0.274358"; conf_lo "0.196286"; conf_hi "0.847875"; cov "3.047910";
Chr1	Cufflinks	exon	23154270	23154352	474	+	.	gene_id "CUFF.10899"; transcript_id "CUFF.10899.3"; exon_number "4"; FPKM "0.5220804260"; frac "0.274358"; conf_lo "0.196286"; conf_hi "0.847875"; cov "3.047910";
Chr1	Cufflinks	exon	23154453	23154837	474	+	.	gene_id "CUFF.10899"; transcript_id "CUFF.10899.3"; exon_number "5"; FPKM "0.5220804260"; frac "0.274358"; conf_lo "0.196286"; conf_hi "0.847875"; cov "3.047910";
Chr1	Cufflinks	exon	23155218	23155717	474	+	.	gene_id "CUFF.10899"; transcript_id "CUFF.10899.3"; exon_number "6"; FPKM "0.5220804260"; frac "0.274358"; conf_lo "0.196286"; conf_hi "0.847875"; cov "3.047910";
Chr1	Cufflinks	transcript	23156931	23157297	1	+	.	gene_id "AT1G62550"; transcript_id "AT1G62550.1"; FPKM "0.0000000000"; frac "0.000000"; conf_lo "0.000000"; conf_hi "0.000000"; cov "0.000000"; full_read_support "no";
Chr1	Cufflinks	exon	23156931	23157297	1	+	.	gene_id "AT1G62550"; transcript_id "AT1G62550.1"; exon_number "1"; FPKM "0.0000000000"; frac "0.000000"; conf_lo "0.000000"; conf_hi "0.000000"; cov "0.000000";
Chr1	Cufflinks	transcript	23159757	23162799	228	+	.	gene_id "CUFF.10900"; transcript_id "CUFF.10900.1"; FPKM "0.8269517723"; frac "0.185171"; conf_lo "0.443587"; conf_hi "1.210317"; cov "4.827824"; full_read_support "yes";
Chr1	Cufflinks	exon	23159757	23160466	228	+	.	gene_id "CUFF.10900"; transcript_id "CUFF.10900.1"; exon_number "1"; FPKM "0.8269517723"; frac "0.185171"; conf_lo "0.443587"; conf_hi "1.210317"; cov "4.827824";
Chr1	Cufflinks	exon	23160556	23160618	228	+	.	gene_id "CUFF.10900"; transcript_id "CUFF.10900.1"; exon_number "2"; FPKM "0.8269517723"; frac "0.185171"; conf_lo "0.443587"; conf_hi "1.210317"; cov "4.827824";
Chr1	Cufflinks	exon	23161093	23161942	228	+	.	gene_id "CUFF.10900"; transcript_id "CUFF.10900.1"; exon_number "3"; FPKM "0.8269517723"; frac "0.185171"; conf_lo "0.443587"; conf_hi "1.210317"; cov "4.827824";
Chr1	Cufflinks	exon	23162330	23162799	228	+	.	gene_id "CUFF.10900"; transcript_id "CUFF.10900.1"; exon_number "4"; FPKM "0.8269517723"; frac "0.185171"; conf_lo "0.443587"; conf_hi "1.210317"; cov "4.827824";
Chr1	Cufflinks	transcript	23159757	23162799	310	+	.	gene_id "CUFF.10900"; transcript_id "CUFF.10900.2"; FPKM "1.1256237437"; frac "0.224138"; conf_lo "0.653267"; conf_hi "1.597980"; cov "6.571500"; full_read_support "yes";
Chr1	Cufflinks	exon	23159757	23160458	310	+	.	gene_id "CUFF.10900"; transcript_id "CUFF.10900.2"; exon_number "1"; FPKM "1.1256237437"; frac "0.224138"; conf_lo "0.653267"; conf_hi "1.597980"; cov "6.571500";
Chr1	Cufflinks	exon	23160548	23160618	310	+	.	gene_id "CUFF.10900"; transcript_id "CUFF.10900.2"; exon_number "2"; FPKM "1.1256237437"; frac "0.224138"; conf_lo "0.653267"; conf_hi "1.597980"; cov "6.571500";
Chr1	Cufflinks	exon	23161093	23161253	310	+	.	gene_id "CUFF.10900"; transcript_id "CUFF.10900.2"; exon_number "3"; FPKM "1.1256237437"; frac "0.224138"; conf_lo "0.653267"; conf_hi "1.597980"; cov "6.571500";
Chr1	Cufflinks	exon	23161375	23161679	310	+	.	gene_id "CUFF.10900"; transcript_id "CUFF.10900.2"; exon_number "4"; FPKM "1.1256237437"; frac "0.224138"; conf_lo "0.653267"; conf_hi "1.597980"; cov "6.571500";
Chr1	Cufflinks	exon	23161769	23161942	310	+	.	gene_id "CUFF.10900"; transcript_id "CUFF.10900.2"; exon_number "5"; FPKM "1.1256237437"; frac "0.224138"; conf_lo "0.653267"; conf_hi "1.597980"; cov "6.571500";
Chr1	Cufflinks	exon	23162330	23162799	310	+	.	gene_id "CUFF.10900"; transcript_id "CUFF.10900.2"; exon_number "6"; FPKM "1.1256237437"; frac "0.224138"; conf_lo "0.653267"; conf_hi "1.597980"; cov "6.571500";
Chr1	Cufflinks	transcript	23159823	23162649	1000	+	.	gene_id "CUFF.10900"; transcript_id "AT1G62560.1"; FPKM "3.6266716740"; frac "0.590691"; conf_lo "2.781414"; conf_hi "4.471929"; cov "21.172859"; full_read_support "yes";
Chr1	Cufflinks	exon	23159823	23160458	1000	+	.	gene_id "CUFF.10900"; transcript_id "AT1G62560.1"; exon_number "1"; FPKM "3.6266716740"; frac "0.590691"; conf_lo "2.781414"; conf_hi "4.471929"; cov "21.172859";
Chr1	Cufflinks	exon	23160548	23160618	1000	+	.	gene_id "CUFF.10900"; transcript_id "AT1G62560.1"; exon_number "2"; FPKM "3.6266716740"; frac "0.590691"; conf_lo "2.781414"; conf_hi "4.471929"; cov "21.172859";
Chr1	Cufflinks	exon	23161093	23161248	1000	+	.	gene_id "CUFF.10900"; transcript_id "AT1G62560.1"; exon_number "3"; FPKM "3.6266716740"; frac "0.590691"; conf_lo "2.781414"; conf_hi "4.471929"; cov "21.172859";
Chr1	Cufflinks	exon	23161370	23161452	1000	+	.	gene_id "CUFF.10900"; transcript_id "AT1G62560.1"; exon_number "4"; FPKM "3.6266716740"; frac "0.590691"; conf_lo "2.781414"; conf_hi "4.471929"; cov "21.172859";
Chr1	Cufflinks	exon	23161544	23161679	1000	+	.	gene_id "CUFF.10900"; transcript_id "AT1G62560.1"; exon_number "5"; FPKM "3.6266716740"; frac "0.590691"; conf_lo "2.781414"; conf_hi "4.471929"; cov "21.172859";
Chr1	Cufflinks	exon	23161769	23161942	1000	+	.	gene_id "CUFF.10900"; transcript_id "AT1G62560.1"; exon_number "6"; FPKM "3.6266716740"; frac "0.590691"; conf_lo "2.781414"; conf_hi "4.471929"; cov "21.172859";
Chr1	Cufflinks	exon	23162330	23162649	1000	+	.	gene_id "CUFF.10900"; transcript_id "AT1G62560.1"; exon_number "7"; FPKM "3.6266716740"; frac "0.590691"; conf_lo "2.781414"; conf_hi "4.471929"; cov "21.172859";
Chr1	Cufflinks	transcript	23169136	23172105	1000	+	.	gene_id "CUFF.10901"; transcript_id "AT1G62570.1"; FPKM "7.4548952638"; frac "0.784398"; conf_lo "6.336885"; conf_hi "8.572906"; cov "43.520875"; full_read_support "yes";
Chr1	Cufflinks	exon	23169136	23169750	1000	+	.	gene_id "CUFF.10901"; transcript_id "AT1G62570.1"; exon_number "1"; FPKM "7.4548952638"; frac "0.784398"; conf_lo "6.336885"; conf_hi "8.572906"; cov "43.520875";
Chr1	Cufflinks	exon	23169870	23169940	1000	+	.	gene_id "CUFF.10901"; transcript_id "AT1G62570.1"; exon_number "2"; FPKM "7.4548952638"; frac "0.784398"; conf_lo "6.336885"; conf_hi "8.572906"; cov "43.520875";
Chr1	Cufflinks	exon	23170611	23170766	1000	+	.	gene_id "CUFF.10901"; transcript_id "AT1G62570.1"; exon_number "3"; FPKM "7.4548952638"; frac "0.784398"; conf_lo "6.336885"; conf_hi "8.572906"; cov "43.520875";
Chr1	Cufflinks	exon	23170873	23170955	1000	+	.	gene_id "CUFF.10901"; transcript_id "AT1G62570.1"; exon_number "4"; FPKM "7.4548952638"; frac "0.784398"; conf_lo "6.336885"; conf_hi "8.572906"; cov "43.520875";
Chr1	Cufflinks	exon	23171054	23171189	1000	+	.	gene_id "CUFF.10901"; transcript_id "AT1G62570.1"; exon_number "5"; FPKM "7.4548952638"; frac "0.784398"; conf_lo "6.336885"; conf_hi "8.572906"; cov "43.520875";
Chr1	Cufflinks	exon	23171297	23171470	1000	+	.	gene_id "CUFF.10901"; transcript_id "AT1G62570.1"; exon_number "6"; FPKM "7.4548952638"; frac "0.784398"; conf_lo "6.336885"; conf_hi "8.572906"; cov "43.520875";
Chr1	Cufflinks	exon	23171562	23172105	1000	+	.	gene_id "CUFF.10901"; transcript_id "AT1G62570.1"; exon_number "7"; FPKM "7.4548952638"; frac "0.784398"; conf_lo "6.336885"; conf_hi "8.572906"; cov "43.520875";
Chr1	Cufflinks	transcript	23171004	23172027	691	+	.	gene_id "CUFF.10901"; transcript_id "CUFF.10901.2"; FPKM "5.1517463148"; frac "0.215602"; conf_lo "3.457925"; conf_hi "6.845568"; cov "30.075340"; full_read_support "yes";
Chr1	Cufflinks	exon	23171004	23171189	691	+	.	gene_id "CUFF.10901"; transcript_id "CUFF.10901.2"; exon_number "1"; FPKM "5.1517463148"; frac "0.215602"; conf_lo "3.457925"; conf_hi "6.845568"; cov "30.075340";
Chr1	Cufflinks	exon	23171297	23171470	691	+	.	gene_id "CUFF.10901"; transcript_id "CUFF.10901.2"; exon_number "2"; FPKM "5.1517463148"; frac "0.215602"; conf_lo "3.457925"; conf_hi "6.845568"; cov "30.075340";
Chr1	Cufflinks	exon	23171562	23172027	691	+	.	gene_id "CUFF.10901"; transcript_id "CUFF.10901.2"; exon_number "3"; FPKM "5.1517463148"; frac "0.215602"; conf_lo "3.457925"; conf_hi "6.845568"; cov "30.075340";
Chr1	Cufflinks	transcript	23173333	23176931	1	+	.	gene_id "CUFF.10902"; transcript_id "AT1G62580.1"; FPKM "0.0000000000"; frac "0.000000"; conf_lo "0.000000"; conf_hi "0.079124"; cov "0.000000"; full_read_support "no";
Chr1	Cufflinks	exon	23173333	23173921	1	+	.	gene_id "CUFF.10902"; transcript_id "AT1G62580.1"; exon_number "1"; FPKM "0.0000000000"; frac "0.000000"; conf_lo "0.000000"; conf_hi "0.079124"; cov "0.000000";
Chr1	Cufflinks	exon	23175684	23175754	1	+	.	gene_id "CUFF.10902"; transcript_id "AT1G62580.1"; exon_number "2"; FPKM "0.0000000000"; frac "0.000000"; conf_lo "0.000000"; conf_hi "0.079124"; cov "0.000000";
Chr1	Cufflinks	exon	23175827	23175979	1	+	.	gene_id "CUFF.10902"; transcript_id "AT1G62580.1"; exon_number "3"; FPKM "0.0000000000"; frac "0.000000"; conf_lo "0.000000"; conf_hi "0.079124"; cov "0.000000";
Chr1	Cufflinks	exon	23176062	23176144	1	+	.	gene_id "CUFF.10902"; transcript_id "AT1G62580.1"; exon_number "4"; FPKM "0.0000000000"; frac "0.000000"; conf_lo "0.000000"; conf_hi "0.079124"; cov "0.000000";
Chr1	Cufflinks	exon	23176217	23176352	1	+	.	gene_id "CUFF.10902"; transcript_id "AT1G62580.1"; exon_number "5"; FPKM "0.0000000000"; frac "0.000000"; conf_lo "0.000000"; conf_hi "0.079124"; cov "0.000000";
Chr1	Cufflinks	exon	23176380	23176619	1	+	.	gene_id "CUFF.10902"; transcript_id "AT1G62580.1"; exon_number "6"; FPKM "0.0000000000"; frac "0.000000"; conf_lo "0.000000"; conf_hi "0.079124"; cov "0.000000";
Chr1	Cufflinks	exon	23176710	23176931	1	+	.	gene_id "CUFF.10902"; transcript_id "AT1G62580.1"; exon_number "7"; FPKM "0.0000000000"; frac "0.000000"; conf_lo "0.000000"; conf_hi "0.079124"; cov "0.000000";
Chr1	Cufflinks	transcript	23175632	23177011	1000	+	.	gene_id "CUFF.10902"; transcript_id "CUFF.10902.2"; FPKM "1.2468404860"; frac "0.239436"; conf_lo "0.691730"; conf_hi "1.801951"; cov "7.277353"; full_read_support "yes";
Chr1	Cufflinks	exon	23175632	23175754	1000	+	.	gene_id "CUFF.10902"; transcript_id "CUFF.10902.2"; exon_number "1"; FPKM "1.2468404860"; frac "0.239436"; conf_lo "0.691730"; conf_hi "1.801951"; cov "7.277353";
Chr1	Cufflinks	exon	23175827	23175979	1000	+	.	gene_id "CUFF.10902"; transcript_id "CUFF.10902.2"; exon_number "2"; FPKM "1.2468404860"; frac "0.239436"; conf_lo "0.691730"; conf_hi "1.801951"; cov "7.277353";
Chr1	Cufflinks	exon	23176062	23176144	1000	+	.	gene_id "CUFF.10902"; transcript_id "CUFF.10902.2"; exon_number "3"; FPKM "1.2468404860"; frac "0.239436"; conf_lo "0.691730"; conf_hi "1.801951"; cov "7.277353";
Chr1	Cufflinks	exon	23176217	23176619	1000	+	.	gene_id "CUFF.10902"; transcript_id "CUFF.10902.2"; exon_number "4"; FPKM "1.2468404860"; frac "0.239436"; conf_lo "0.691730"; conf_hi "1.801951"; cov "7.277353";
Chr1	Cufflinks	exon	23176710	23177011	1000	+	.	gene_id "CUFF.10902"; transcript_id "CUFF.10902.2"; exon_number "5"; FPKM "1.2468404860"; frac "0.239436"; conf_lo "0.691730"; conf_hi "1.801951"; cov "7.277353";
Chr1	Cufflinks	transcript	23176930	23179248	1000	-	.	gene_id "CUFF.10903"; transcript_id "AT1G62590.1"; FPKM "1.7045504895"; frac "0.760564"; conf_lo "1.275359"; conf_hi "2.133742"; cov "9.948839"; full_read_support "yes";
Chr1	Cufflinks	exon	23176930	23177155	1000	-	.	gene_id "CUFF.10903"; transcript_id "AT1G62590.1"; exon_number "1"; FPKM "1.7045504895"; frac "0.760564"; conf_lo "1.275359"; conf_hi "2.133742"; cov "9.948839";
Chr1	Cufflinks	exon	23177263	23179248	1000	-	.	gene_id "CUFF.10903"; transcript_id "AT1G62590.1"; exon_number "2"; FPKM "1.7045504895"; frac "0.760564"; conf_lo "1.275359"; conf_hi "2.133742"; cov "9.948839";
Chr1	Cufflinks	transcript	23179477	23181519	1000	+	.	gene_id "CUFF.10904"; transcript_id "AT1G62600.1"; FPKM "8.0958462315"; frac "0.749571"; conf_lo "6.919917"; conf_hi "9.271775"; cov "47.270546"; full_read_support "yes";
Chr1	Cufflinks	exon	23179477	23180103	1000	+	.	gene_id "CUFF.10904"; transcript_id "AT1G62600.1"; exon_number "1"; FPKM "8.0958462315"; frac "0.749571"; conf_lo "6.919917"; conf_hi "9.271775"; cov "47.270546";
Chr1	Cufflinks	exon	23180182	23180252	1000	+	.	gene_id "CUFF.10904"; transcript_id "AT1G62600.1"; exon_number "2"; FPKM "8.0958462315"; frac "0.749571"; conf_lo "6.919917"; conf_hi "9.271775"; cov "47.270546";
Chr1	Cufflinks	exon	23180330	23180482	1000	+	.	gene_id "CUFF.10904"; transcript_id "AT1G62600.1"; exon_number "3"; FPKM "8.0958462315"; frac "0.749571"; conf_lo "6.919917"; conf_hi "9.271775"; cov "47.270546";
Chr1	Cufflinks	exon	23180570	23180652	1000	+	.	gene_id "CUFF.10904"; transcript_id "AT1G62600.1"; exon_number "4"; FPKM "8.0958462315"; frac "0.749571"; conf_lo "6.919917"; conf_hi "9.271775"; cov "47.270546";
Chr1	Cufflinks	exon	23180743	23180878	1000	+	.	gene_id "CUFF.10904"; transcript_id "AT1G62600.1"; exon_number "5"; FPKM "8.0958462315"; frac "0.749571"; conf_lo "6.919917"; conf_hi "9.271775"; cov "47.270546";
Chr1	Cufflinks	exon	23180971	23181144	1000	+	.	gene_id "CUFF.10904"; transcript_id "AT1G62600.1"; exon_number "6"; FPKM "8.0958462315"; frac "0.749571"; conf_lo "6.919917"; conf_hi "9.271775"; cov "47.270546";
Chr1	Cufflinks	exon	23181232	23181519	1000	+	.	gene_id "CUFF.10904"; transcript_id "AT1G62600.1"; exon_number "7"; FPKM "8.0958462315"; frac "0.749571"; conf_lo "6.919917"; conf_hi "9.271775"; cov "47.270546";
Chr1	Cufflinks	transcript	23182644	23184991	1	+	.	gene_id "AT1G62620"; transcript_id "AT1G62620.1"; FPKM "0.0000000000"; frac "0.000000"; conf_lo "0.000000"; conf_hi "0.077923"; cov "0.000000"; full_read_support "no";
Chr1	Cufflinks	exon	23182644	23183233	1	+	.	gene_id "AT1G62620"; transcript_id "AT1G62620.1"; exon_number "1"; FPKM "0.0000000000"; frac "0.000000"; conf_lo "0.000000"; conf_hi "0.077923"; cov "0.000000";
Chr1	Cufflinks	exon	23183669	23183739	1	+	.	gene_id "AT1G62620"; transcript_id "AT1G62620.1"; exon_number "2"; FPKM "0.0000000000"; frac "0.000000"; conf_lo "0.000000"; conf_hi "0.077923"; cov "0.000000";
Chr1	Cufflinks	exon	23183811	23183963	1	+	.	gene_id "AT1G62620"; transcript_id "AT1G62620.1"; exon_number "3"; FPKM "0.0000000000"; frac "0.000000"; conf_lo "0.000000"; conf_hi "0.077923"; cov "0.000000";
Chr1	Cufflinks	exon	23184037	23184119	1	+	.	gene_id "AT1G62620"; transcript_id "AT1G62620.1"; exon_number "4"; FPKM "0.0000000000"; frac "0.000000"; conf_lo "0.000000"; conf_hi "0.077923"; cov "0.000000";
Chr1	Cufflinks	exon	23184211	23184346	1	+	.	gene_id "AT1G62620"; transcript_id "AT1G62620.1"; exon_number "5"; FPKM "0.0000000000"; frac "0.000000"; conf_lo "0.000000"; conf_hi "0.077923"; cov "0.000000";
Chr1	Cufflinks	exon	23184419	23184592	1	+	.	gene_id "AT1G62620"; transcript_id "AT1G62620.1"; exon_number "6"; FPKM "0.0000000000"; frac "0.000000"; conf_lo "0.000000"; conf_hi "0.077923"; cov "0.000000";
Chr1	Cufflinks	exon	23184685	23184991	1	+	.	gene_id "AT1G62620"; transcript_id "AT1G62620.1"; exon_number "7"; FPKM "0.0000000000"; frac "0.000000"; conf_lo "0.000000"; conf_hi "0.077923"; cov "0.000000";
Chr1	Cufflinks	transcript	23181426	23183227	1000	-	.	gene_id "CUFF.10905"; transcript_id "CUFF.10905.1"; FPKM "2.2498928759"; frac "0.250429"; conf_lo "1.699825"; conf_hi "2.799961"; cov "13.136819"; full_read_support "yes";
Chr1	Cufflinks	exon	23181426	23183227	1000	-	.	gene_id "CUFF.10905"; transcript_id "CUFF.10905.1"; exon_number "1"; FPKM "2.2498928759"; frac "0.250429"; conf_lo "1.699825"; conf_hi "2.799961"; cov "13.136819";
Chr1	Cufflinks	transcript	23181463	23183227	1	-	.	gene_id "CUFF.10905"; transcript_id "AT1G62610.2"; FPKM "0.0000000000"; frac "0.000000"; conf_lo "0.000000"; conf_hi "0.082827"; cov "0.000000"; full_read_support "yes";
Chr1	Cufflinks	exon	23181463	23182355	1	-	.	gene_id "CUFF.10905"; transcript_id "AT1G62610.2"; exon_number "1"; FPKM "0.0000000000"; frac "0.000000"; conf_lo "0.000000"; conf_hi "0.082827"; cov "0.000000";
Chr1	Cufflinks	exon	23182685	23183227	1	-	.	gene_id "CUFF.10905"; transcript_id "AT1G62610.2"; exon_number "2"; FPKM "0.0000000000"; frac "0.000000"; conf_lo "0.000000"; conf_hi "0.082827"; cov "0.000000";
Chr1	Cufflinks	transcript	23181463	23183227	1	-	.	gene_id "CUFF.10905"; transcript_id "AT1G62610.1"; FPKM "0.0000000000"; frac "0.000000"; conf_lo "0.000000"; conf_hi "0.082627"; cov "0.000000"; full_read_support "no";
Chr1	Cufflinks	exon	23181463	23182358	1	-	.	gene_id "CUFF.10905"; transcript_id "AT1G62610.1"; exon_number "1"; FPKM "0.0000000000"; frac "0.000000"; conf_lo "0.000000"; conf_hi "0.082627"; cov "0.000000";
Chr1	Cufflinks	exon	23182685	23183227	1	-	.	gene_id "CUFF.10905"; transcript_id "AT1G62610.1"; exon_number "2"; FPKM "0.0000000000"; frac "0.000000"; conf_lo "0.000000"; conf_hi "0.082627"; cov "0.000000";
Chr1	Cufflinks	transcript	23181478	23183227	1	-	.	gene_id "CUFF.10905"; transcript_id "AT1G62610.3"; FPKM "0.0000000000"; frac "0.000000"; conf_lo "0.000000"; conf_hi "0.083433"; cov "0.000000"; full_read_support "yes";
Chr1	Cufflinks	exon	23181478	23182361	1	-	.	gene_id "CUFF.10905"; transcript_id "AT1G62610.3"; exon_number "1"; FPKM "0.0000000000"; frac "0.000000"; conf_lo "0.000000"; conf_hi "0.083433"; cov "0.000000";
Chr1	Cufflinks	exon	23182685	23183227	1	-	.	gene_id "CUFF.10905"; transcript_id "AT1G62610.3"; exon_number "2"; FPKM "0.0000000000"; frac "0.000000"; conf_lo "0.000000"; conf_hi "0.083433"; cov "0.000000";
Chr1	Cufflinks	transcript	23181508	23182482	1	-	.	gene_id "CUFF.10905"; transcript_id "AT1G62610.4"; FPKM "0.0000000000"; frac "0.000000"; conf_lo "0.000000"; conf_hi "0.145944"; cov "0.000000"; full_read_support "no";
Chr1	Cufflinks	exon	23181508	23182361	1	-	.	gene_id "CUFF.10905"; transcript_id "AT1G62610.4"; exon_number "1"; FPKM "0.0000000000"; frac "0.000000"; conf_lo "0.000000"; conf_hi "0.145944"; cov "0.000000";
Chr1	Cufflinks	exon	23182437	23182482	1	-	.	gene_id "CUFF.10905"; transcript_id "AT1G62610.4"; exon_number "2"; FPKM "0.0000000000"; frac "0.000000"; conf_lo "0.000000"; conf_hi "0.145944"; cov "0.000000";
Chr1	Cufflinks	transcript	23185912	23188593	1000	+	.	gene_id "AT1G62630"; transcript_id "AT1G62630.1"; FPKM "5.9889959542"; frac "1.000000"; conf_lo "5.236412"; conf_hi "6.741580"; cov "34.968432"; full_read_support "yes";
Chr1	Cufflinks	exon	23185912	23188593	1000	+	.	gene_id "AT1G62630"; transcript_id "AT1G62630.1"; exon_number "1"; FPKM "5.9889959542"; frac "1.000000"; conf_lo "5.236412"; conf_hi "6.741580"; cov "34.968432";
Chr1	Cufflinks	transcript	23192228	23195103	1000	+	.	gene_id "CUFF.10906"; transcript_id "AT1G62640.1"; FPKM "11.6921912293"; frac "0.835782"; conf_lo "10.327569"; conf_hi "13.056814"; cov "68.269788"; full_read_support "yes";
Chr1	Cufflinks	exon	23192228	23192692	1000	+	.	gene_id "CUFF.10906"; transcript_id "AT1G62640.1"; exon_number "1"; FPKM "11.6921912293"; frac "0.835782"; conf_lo "10.327569"; conf_hi "13.056814"; cov "68.269788";
Chr1	Cufflinks	exon	23192944	23193092	1000	+	.	gene_id "CUFF.10906"; transcript_id "AT1G62640.1"; exon_number "2"; FPKM "11.6921912293"; frac "0.835782"; conf_lo "10.327569"; conf_hi "13.056814"; cov "68.269788";
Chr1	Cufflinks	exon	23193177	23193313	1000	+	.	gene_id "CUFF.10906"; transcript_id "AT1G62640.1"; exon_number "3"; FPKM "11.6921912293"; frac "0.835782"; conf_lo "10.327569"; conf_hi "13.056814"; cov "68.269788";
Chr1	Cufflinks	exon	23193403	23193508	1000	+	.	gene_id "CUFF.10906"; transcript_id "AT1G62640.1"; exon_number "4"; FPKM "11.6921912293"; frac "0.835782"; conf_lo "10.327569"; conf_hi "13.056814"; cov "68.269788";
Chr1	Cufflinks	exon	23193590	23193708	1000	+	.	gene_id "CUFF.10906"; transcript_id "AT1G62640.1"; exon_number "5"; FPKM "11.6921912293"; frac "0.835782"; conf_lo "10.327569"; conf_hi "13.056814"; cov "68.269788";
Chr1	Cufflinks	exon	23193903	23193967	1000	+	.	gene_id "CUFF.10906"; transcript_id "AT1G62640.1"; exon_number "6"; FPKM "11.6921912293"; frac "0.835782"; conf_lo "10.327569"; conf_hi "13.056814"; cov "68.269788";
Chr1	Cufflinks	exon	23194061	23194286	1000	+	.	gene_id "CUFF.10906"; transcript_id "AT1G62640.1"; exon_number "7"; FPKM "11.6921912293"; frac "0.835782"; conf_lo "10.327569"; conf_hi "13.056814"; cov "68.269788";
Chr1	Cufflinks	exon	23194516	23195103	1000	+	.	gene_id "CUFF.10906"; transcript_id "AT1G62640.1"; exon_number "8"; FPKM "11.6921912293"; frac "0.835782"; conf_lo "10.327569"; conf_hi "13.056814"; cov "68.269788";
Chr1	Cufflinks	transcript	23192244	23195075	213	+	.	gene_id "CUFF.10906"; transcript_id "AT1G62640.2"; FPKM "2.4911030037"; frac "0.164218"; conf_lo "1.751465"; conf_hi "3.230741"; cov "14.545355"; full_read_support "yes";
Chr1	Cufflinks	exon	23192244	23192302	213	+	.	gene_id "CUFF.10906"; transcript_id "AT1G62640.2"; exon_number "1"; FPKM "2.4911030037"; frac "0.164218"; conf_lo "1.751465"; conf_hi "3.230741"; cov "14.545355";
Chr1	Cufflinks	exon	23192388	23192692	213	+	.	gene_id "CUFF.10906"; transcript_id "AT1G62640.2"; exon_number "2"; FPKM "2.4911030037"; frac "0.164218"; conf_lo "1.751465"; conf_hi "3.230741"; cov "14.545355";
Chr1	Cufflinks	exon	23192944	23193092	213	+	.	gene_id "CUFF.10906"; transcript_id "AT1G62640.2"; exon_number "3"; FPKM "2.4911030037"; frac "0.164218"; conf_lo "1.751465"; conf_hi "3.230741"; cov "14.545355";
Chr1	Cufflinks	exon	23193177	23193313	213	+	.	gene_id "CUFF.10906"; transcript_id "AT1G62640.2"; exon_number "4"; FPKM "2.4911030037"; frac "0.164218"; conf_lo "1.751465"; conf_hi "3.230741"; cov "14.545355";
Chr1	Cufflinks	exon	23193403	23193508	213	+	.	gene_id "CUFF.10906"; transcript_id "AT1G62640.2"; exon_number "5"; FPKM "2.4911030037"; frac "0.164218"; conf_lo "1.751465"; conf_hi "3.230741"; cov "14.545355";
Chr1	Cufflinks	exon	23193590	23193708	213	+	.	gene_id "CUFF.10906"; transcript_id "AT1G62640.2"; exon_number "6"; FPKM "2.4911030037"; frac "0.164218"; conf_lo "1.751465"; conf_hi "3.230741"; cov "14.545355";
Chr1	Cufflinks	exon	23193903	23193967	213	+	.	gene_id "CUFF.10906"; transcript_id "AT1G62640.2"; exon_number "7"; FPKM "2.4911030037"; frac "0.164218"; conf_lo "1.751465"; conf_hi "3.230741"; cov "14.545355";
Chr1	Cufflinks	exon	23194061	23194286	213	+	.	gene_id "CUFF.10906"; transcript_id "AT1G62640.2"; exon_number "8"; FPKM "2.4911030037"; frac "0.164218"; conf_lo "1.751465"; conf_hi "3.230741"; cov "14.545355";
Chr1	Cufflinks	exon	23194516	23195075	213	+	.	gene_id "CUFF.10906"; transcript_id "AT1G62640.2"; exon_number "9"; FPKM "2.4911030037"; frac "0.164218"; conf_lo "1.751465"; conf_hi "3.230741"; cov "14.545355";
Chr1	Cufflinks	transcript	23195353	23195721	1	+	.	gene_id "AT1G62650"; transcript_id "AT1G62650.1"; FPKM "0.0000000000"; frac "0.000000"; conf_lo "0.000000"; conf_hi "0.000000"; cov "0.000000"; full_read_support "no";
Chr1	Cufflinks	exon	23195353	23195721	1	+	.	gene_id "AT1G62650"; transcript_id "AT1G62650.1"; exon_number "1"; FPKM "0.0000000000"; frac "0.000000"; conf_lo "0.000000"; conf_hi "0.000000"; cov "0.000000";
Chr1	Cufflinks	transcript	23199718	23203765	1000	+	.	gene_id "CUFF.10907"; transcript_id "AT1G62660.1"; FPKM "30.1562883222"; frac "1.000000"; conf_lo "28.063692"; conf_hi "32.248885"; cov "176.093040"; full_read_support "yes";
Chr1	Cufflinks	exon	23199718	23200306	1000	+	.	gene_id "CUFF.10907"; transcript_id "AT1G62660.1"; exon_number "1"; FPKM "30.1562883222"; frac "1.000000"; conf_lo "28.063692"; conf_hi "32.248885"; cov "176.093040";
Chr1	Cufflinks	exon	23200643	23200651	1000	+	.	gene_id "CUFF.10907"; transcript_id "AT1G62660.1"; exon_number "2"; FPKM "30.1562883222"; frac "1.000000"; conf_lo "28.063692"; conf_hi "32.248885"; cov "176.093040";
Chr1	Cufflinks	exon	23201432	23201676	1000	+	.	gene_id "CUFF.10907"; transcript_id "AT1G62660.1"; exon_number "3"; FPKM "30.1562883222"; frac "1.000000"; conf_lo "28.063692"; conf_hi "32.248885"; cov "176.093040";
Chr1	Cufflinks	exon	23201915	23202532	1000	+	.	gene_id "CUFF.10907"; transcript_id "AT1G62660.1"; exon_number "4"; FPKM "30.1562883222"; frac "1.000000"; conf_lo "28.063692"; conf_hi "32.248885"; cov "176.093040";
Chr1	Cufflinks	exon	23202628	23203037	1000	+	.	gene_id "CUFF.10907"; transcript_id "AT1G62660.1"; exon_number "5"; FPKM "30.1562883222"; frac "1.000000"; conf_lo "28.063692"; conf_hi "32.248885"; cov "176.093040";
Chr1	Cufflinks	exon	23203123	23203210	1000	+	.	gene_id "CUFF.10907"; transcript_id "AT1G62660.1"; exon_number "6"; FPKM "30.1562883222"; frac "1.000000"; conf_lo "28.063692"; conf_hi "32.248885"; cov "176.093040";
Chr1	Cufflinks	exon	23203297	23203765	1000	+	.	gene_id "CUFF.10907"; transcript_id "AT1G62660.1"; exon_number "7"; FPKM "30.1562883222"; frac "1.000000"; conf_lo "28.063692"; conf_hi "32.248885"; cov "176.093040";
Chr1	Cufflinks	transcript	23204171	23206913	839	-	.	gene_id "CUFF.10908"; transcript_id "CUFF.10908.1"; FPKM "0.8949711821"; frac "0.542657"; conf_lo "0.563947"; conf_hi "1.225995"; cov "5.221786"; full_read_support "yes";
Chr1	Cufflinks	exon	23204171	23204550	839	-	.	gene_id "CUFF.10908"; transcript_id "CUFF.10908.1"; exon_number "1"; FPKM "0.8949711821"; frac "0.542657"; conf_lo "0.563947"; conf_hi "1.225995"; cov "5.221786";
Chr1	Cufflinks	exon	23204701	23206913	839	-	.	gene_id "CUFF.10908"; transcript_id "CUFF.10908.1"; exon_number "2"; FPKM "0.8949711821"; frac "0.542657"; conf_lo "0.563947"; conf_hi "1.225995"; cov "5.221786";
Chr1	Cufflinks	transcript	23204773	23206665	1000	-	.	gene_id "CUFF.10908"; transcript_id "AT1G62670.1"; FPKM "1.0655118809"; frac "0.457343"; conf_lo "0.629916"; conf_hi "1.501107"; cov "6.216821"; full_read_support "yes";
Chr1	Cufflinks	exon	23204773	23206665	1000	-	.	gene_id "CUFF.10908"; transcript_id "AT1G62670.1"; exon_number "1"; FPKM "1.0655118809"; frac "0.457343"; conf_lo "0.629916"; conf_hi "1.501107"; cov "6.216821";
Chr1	Cufflinks	transcript	23207090	23209913	178	-	.	gene_id "CUFF.10909"; transcript_id "AT1G62680.1"; FPKM "0.1352790062"; frac "0.149901"; conf_lo "0.000000"; conf_hi "0.294526"; cov "0.790682"; full_read_support "yes";
Chr1	Cufflinks	exon	23207090	23207381	178	-	.	gene_id "CUFF.10909"; transcript_id "AT1G62680.1"; exon_number "1"; FPKM "0.1352790062"; frac "0.149901"; conf_lo "0.000000"; conf_hi "0.294526"; cov "0.790682";
Chr1	Cufflinks	exon	23207905	23209913	178	-	.	gene_id "CUFF.10909"; transcript_id "AT1G62680.1"; exon_number "2"; FPKM "0.1352790062"; frac "0.149901"; conf_lo "0.000000"; conf_hi "0.294526"; cov "0.790682";
Chr1	Cufflinks	transcript	23207588	23209913	1000	-	.	gene_id "CUFF.10909"; transcript_id "CUFF.10909.2"; FPKM "0.7581703774"; frac "0.850099"; conf_lo "0.464928"; conf_hi "1.051413"; cov "4.431375"; full_read_support "yes";
Chr1	Cufflinks	exon	23207588	23209913	1000	-	.	gene_id "CUFF.10909"; transcript_id "CUFF.10909.2"; exon_number "1"; FPKM "0.7581703774"; frac "0.850099"; conf_lo "0.464928"; conf_hi "1.051413"; cov "4.431375";
Chr1	Cufflinks	transcript	23210441	23211389	1000	-	.	gene_id "CUFF.10910"; transcript_id "AT1G62690.1"; FPKM "0.3185503869"; frac "1.000000"; conf_lo "0.000000"; conf_hi "0.755244"; cov "1.861872"; full_read_support "no";
Chr1	Cufflinks	exon	23210441	23210904	1000	-	.	gene_id "CUFF.10910"; transcript_id "AT1G62690.1"; exon_number "1"; FPKM "0.3185503869"; frac "1.000000"; conf_lo "0.000000"; conf_hi "0.755244"; cov "1.861872";
Chr1	Cufflinks	exon	23210995	23211132	1000	-	.	gene_id "CUFF.10910"; transcript_id "AT1G62690.1"; exon_number "2"; FPKM "0.3185503869"; frac "1.000000"; conf_lo "0.000000"; conf_hi "0.755244"; cov "1.861872";
Chr1	Cufflinks	exon	23211312	23211389	1000	-	.	gene_id "CUFF.10910"; transcript_id "AT1G62690.1"; exon_number "3"; FPKM "0.3185503869"; frac "1.000000"; conf_lo "0.000000"; conf_hi "0.755244"; cov "1.861872";
Chr1	Cufflinks	transcript	23211745	23212724	1	+	.	gene_id "AT1G62695"; transcript_id "AT1G62695.1"; FPKM "0.0000000000"; frac "0.000000"; conf_lo "0.000000"; conf_hi "0.000000"; cov "0.000000"; full_read_support "no";
Chr1	Cufflinks	exon	23211745	23212724	1	+	.	gene_id "AT1G62695"; transcript_id "AT1G62695.1"; exon_number "1"; FPKM "0.0000000000"; frac "0.000000"; conf_lo "0.000000"; conf_hi "0.000000"; cov "0.000000";
Chr1	Cufflinks	transcript	23216218	23217916	1000	-	.	gene_id "AT1G62700"; transcript_id "AT1G62700.1"; FPKM "0.3635144838"; frac "1.000000"; conf_lo "0.056773"; conf_hi "0.670256"; cov "2.124679"; full_read_support "no";
Chr1	Cufflinks	exon	23216218	23216970	1000	-	.	gene_id "AT1G62700"; transcript_id "AT1G62700.1"; exon_number "1"; FPKM "0.3635144838"; frac "1.000000"; conf_lo "0.056773"; conf_hi "0.670256"; cov "2.124679";
Chr1	Cufflinks	exon	23217385	23217656	1000	-	.	gene_id "AT1G62700"; transcript_id "AT1G62700.1"; exon_number "2"; FPKM "0.3635144838"; frac "1.000000"; conf_lo "0.056773"; conf_hi "0.670256"; cov "2.124679";
Chr1	Cufflinks	exon	23217757	23217916	1000	-	.	gene_id "AT1G62700"; transcript_id "AT1G62700.1"; exon_number "3"; FPKM "0.3635144838"; frac "1.000000"; conf_lo "0.056773"; conf_hi "0.670256"; cov "2.124679";
Chr1	Cufflinks	transcript	23223874	23226916	977	-	.	gene_id "CUFF.10911"; transcript_id "AT1G62710.1"; FPKM "0.6660471033"; frac "0.339934"; conf_lo "0.275264"; conf_hi "1.056830"; cov "3.887784"; full_read_support "yes";
Chr1	Cufflinks	exon	23223874	23224258	977	-	.	gene_id "CUFF.10911"; transcript_id "AT1G62710.1"; exon_number "1"; FPKM "0.6660471033"; frac "0.339934"; conf_lo "0.275264"; conf_hi "1.056830"; cov "3.887784";
Chr1	Cufflinks	exon	23224342	23224542	977	-	.	gene_id "CUFF.10911"; transcript_id "AT1G62710.1"; exon_number "2"; FPKM "0.6660471033"; frac "0.339934"; conf_lo "0.275264"; conf_hi "1.056830"; cov "3.887784";
Chr1	Cufflinks	exon	23224648	23224857	977	-	.	gene_id "CUFF.10911"; transcript_id "AT1G62710.1"; exon_number "3"; FPKM "0.6660471033"; frac "0.339934"; conf_lo "0.275264"; conf_hi "1.056830"; cov "3.887784";
Chr1	Cufflinks	exon	23224945	23224993	977	-	.	gene_id "CUFF.10911"; transcript_id "AT1G62710.1"; exon_number "4"; FPKM "0.6660471033"; frac "0.339934"; conf_lo "0.275264"; conf_hi "1.056830"; cov "3.887784";
Chr1	Cufflinks	exon	23225071	23225270	977	-	.	gene_id "CUFF.10911"; transcript_id "AT1G62710.1"; exon_number "5"; FPKM "0.6660471033"; frac "0.339934"; conf_lo "0.275264"; conf_hi "1.056830"; cov "3.887784";
Chr1	Cufflinks	exon	23225363	23225448	977	-	.	gene_id "CUFF.10911"; transcript_id "AT1G62710.1"; exon_number "6"; FPKM "0.6660471033"; frac "0.339934"; conf_lo "0.275264"; conf_hi "1.056830"; cov "3.887784";
Chr1	Cufflinks	exon	23225555	23225711	977	-	.	gene_id "CUFF.10911"; transcript_id "AT1G62710.1"; exon_number "7"; FPKM "0.6660471033"; frac "0.339934"; conf_lo "0.275264"; conf_hi "1.056830"; cov "3.887784";
Chr1	Cufflinks	exon	23226196	23226360	977	-	.	gene_id "CUFF.10911"; transcript_id "AT1G62710.1"; exon_number "8"; FPKM "0.6660471033"; frac "0.339934"; conf_lo "0.275264"; conf_hi "1.056830"; cov "3.887784";
Chr1	Cufflinks	exon	23226654	23226916	977	-	.	gene_id "CUFF.10911"; transcript_id "AT1G62710.1"; exon_number "9"; FPKM "0.6660471033"; frac "0.339934"; conf_lo "0.275264"; conf_hi "1.056830"; cov "3.887784";
Chr1	Cufflinks	transcript	23223874	23226916	1000	-	.	gene_id "CUFF.10911"; transcript_id "CUFF.10911.2"; FPKM "0.6811203112"; frac "0.367761"; conf_lo "0.299258"; conf_hi "1.062982"; cov "3.975768"; full_read_support "yes";
Chr1	Cufflinks	exon	23223874	23224258	1000	-	.	gene_id "CUFF.10911"; transcript_id "CUFF.10911.2"; exon_number "1"; FPKM "0.6811203112"; frac "0.367761"; conf_lo "0.299258"; conf_hi "1.062982"; cov "3.975768";
Chr1	Cufflinks	exon	23224342	23224542	1000	-	.	gene_id "CUFF.10911"; transcript_id "CUFF.10911.2"; exon_number "2"; FPKM "0.6811203112"; frac "0.367761"; conf_lo "0.299258"; conf_hi "1.062982"; cov "3.975768";
Chr1	Cufflinks	exon	23224648	23224998	1000	-	.	gene_id "CUFF.10911"; transcript_id "CUFF.10911.2"; exon_number "3"; FPKM "0.6811203112"; frac "0.367761"; conf_lo "0.299258"; conf_hi "1.062982"; cov "3.975768";
Chr1	Cufflinks	exon	23225075	23225270	1000	-	.	gene_id "CUFF.10911"; transcript_id "CUFF.10911.2"; exon_number "4"; FPKM "0.6811203112"; frac "0.367761"; conf_lo "0.299258"; conf_hi "1.062982"; cov "3.975768";
Chr1	Cufflinks	exon	23225363	23225448	1000	-	.	gene_id "CUFF.10911"; transcript_id "CUFF.10911.2"; exon_number "5"; FPKM "0.6811203112"; frac "0.367761"; conf_lo "0.299258"; conf_hi "1.062982"; cov "3.975768";
Chr1	Cufflinks	exon	23225555	23225711	1000	-	.	gene_id "CUFF.10911"; transcript_id "CUFF.10911.2"; exon_number "6"; FPKM "0.6811203112"; frac "0.367761"; conf_lo "0.299258"; conf_hi "1.062982"; cov "3.975768";
Chr1	Cufflinks	exon	23226196	23226360	1000	-	.	gene_id "CUFF.10911"; transcript_id "CUFF.10911.2"; exon_number "7"; FPKM "0.6811203112"; frac "0.367761"; conf_lo "0.299258"; conf_hi "1.062982"; cov "3.975768";
Chr1	Cufflinks	exon	23226654	23226916	1000	-	.	gene_id "CUFF.10911"; transcript_id "CUFF.10911.2"; exon_number "8"; FPKM "0.6811203112"; frac "0.367761"; conf_lo "0.299258"; conf_hi "1.062982"; cov "3.975768";
Chr1	Cufflinks	transcript	23223874	23226916	794	-	.	gene_id "CUFF.10911"; transcript_id "CUFF.10911.3"; FPKM "0.5413687033"; frac "0.292304"; conf_lo "0.214247"; conf_hi "0.868491"; cov "3.160024"; full_read_support "yes";
Chr1	Cufflinks	exon	23223874	23224258	794	-	.	gene_id "CUFF.10911"; transcript_id "CUFF.10911.3"; exon_number "1"; FPKM "0.5413687033"; frac "0.292304"; conf_lo "0.214247"; conf_hi "0.868491"; cov "3.160024";
Chr1	Cufflinks	exon	23224342	23224543	794	-	.	gene_id "CUFF.10911"; transcript_id "CUFF.10911.3"; exon_number "2"; FPKM "0.5413687033"; frac "0.292304"; conf_lo "0.214247"; conf_hi "0.868491"; cov "3.160024";
Chr1	Cufflinks	exon	23224649	23224998	794	-	.	gene_id "CUFF.10911"; transcript_id "CUFF.10911.3"; exon_number "3"; FPKM "0.5413687033"; frac "0.292304"; conf_lo "0.214247"; conf_hi "0.868491"; cov "3.160024";
Chr1	Cufflinks	exon	23225075	23225270	794	-	.	gene_id "CUFF.10911"; transcript_id "CUFF.10911.3"; exon_number "4"; FPKM "0.5413687033"; frac "0.292304"; conf_lo "0.214247"; conf_hi "0.868491"; cov "3.160024";
Chr1	Cufflinks	exon	23225363	23225448	794	-	.	gene_id "CUFF.10911"; transcript_id "CUFF.10911.3"; exon_number "5"; FPKM "0.5413687033"; frac "0.292304"; conf_lo "0.214247"; conf_hi "0.868491"; cov "3.160024";
Chr1	Cufflinks	exon	23225555	23225712	794	-	.	gene_id "CUFF.10911"; transcript_id "CUFF.10911.3"; exon_number "6"; FPKM "0.5413687033"; frac "0.292304"; conf_lo "0.214247"; conf_hi "0.868491"; cov "3.160024";
Chr1	Cufflinks	exon	23226197	23226360	794	-	.	gene_id "CUFF.10911"; transcript_id "CUFF.10911.3"; exon_number "7"; FPKM "0.5413687033"; frac "0.292304"; conf_lo "0.214247"; conf_hi "0.868491"; cov "3.160024";
Chr1	Cufflinks	exon	23226654	23226916	794	-	.	gene_id "CUFF.10911"; transcript_id "CUFF.10911.3"; exon_number "8"; FPKM "0.5413687033"; frac "0.292304"; conf_lo "0.214247"; conf_hi "0.868491"; cov "3.160024";
Chr1	Cufflinks	transcript	23227532	23229150	1	+	.	gene_id "AT1G62720"; transcript_id "AT1G62720.1"; FPKM "0.0000000000"; frac "0.000000"; conf_lo "0.000000"; conf_hi "0.072171"; cov "0.000000"; full_read_support "yes";
Chr1	Cufflinks	exon	23227532	23229150	1	+	.	gene_id "AT1G62720"; transcript_id "AT1G62720.1"; exon_number "1"; FPKM "0.0000000000"; frac "0.000000"; conf_lo "0.000000"; conf_hi "0.072171"; cov "0.000000";
Chr1	Cufflinks	transcript	23229059	23230736	1000	-	.	gene_id "AT1G62730"; transcript_id "AT1G62730.1"; FPKM "9.3465605011"; frac "1.000000"; conf_lo "7.928977"; conf_hi "10.764144"; cov "54.533237"; full_read_support "yes";
Chr1	Cufflinks	exon	23229059	23230152	1000	-	.	gene_id "AT1G62730"; transcript_id "AT1G62730.1"; exon_number "1"; FPKM "9.3465605011"; frac "1.000000"; conf_lo "7.928977"; conf_hi "10.764144"; cov "54.533237";
Chr1	Cufflinks	exon	23230580	23230736	1000	-	.	gene_id "AT1G62730"; transcript_id "AT1G62730.1"; exon_number "2"; FPKM "9.3465605011"; frac "1.000000"; conf_lo "7.928977"; conf_hi "10.764144"; cov "54.533237";
Chr1	Cufflinks	transcript	23230956	23233543	1000	+	.	gene_id "CUFF.10912"; transcript_id "AT1G62740.1"; FPKM "21.8061271875"; frac "0.122772"; conf_lo "19.957370"; conf_hi "23.654884"; cov "127.303907"; full_read_support "yes";
Chr1	Cufflinks	exon	23230956	23231901	1000	+	.	gene_id "CUFF.10912"; transcript_id "AT1G62740.1"; exon_number "1"; FPKM "21.8061271875"; frac "0.122772"; conf_lo "19.957370"; conf_hi "23.654884"; cov "127.303907";
Chr1	Cufflinks	exon	23232000	23232288	1000	+	.	gene_id "CUFF.10912"; transcript_id "AT1G62740.1"; exon_number "2"; FPKM "21.8061271875"; frac "0.122772"; conf_lo "19.957370"; conf_hi "23.654884"; cov "127.303907";
Chr1	Cufflinks	exon	23232381	23232466	1000	+	.	gene_id "CUFF.10912"; transcript_id "AT1G62740.1"; exon_number "3"; FPKM "21.8061271875"; frac "0.122772"; conf_lo "19.957370"; conf_hi "23.654884"; cov "127.303907";
Chr1	Cufflinks	exon	23232569	23232792	1000	+	.	gene_id "CUFF.10912"; transcript_id "AT1G62740.1"; exon_number "4"; FPKM "21.8061271875"; frac "0.122772"; conf_lo "19.957370"; conf_hi "23.654884"; cov "127.303907";
Chr1	Cufflinks	exon	23232890	23232956	1000	+	.	gene_id "CUFF.10912"; transcript_id "AT1G62740.1"; exon_number "5"; FPKM "21.8061271875"; frac "0.122772"; conf_lo "19.957370"; conf_hi "23.654884"; cov "127.303907";
Chr1	Cufflinks	exon	23233059	23233118	1000	+	.	gene_id "CUFF.10912"; transcript_id "AT1G62740.1"; exon_number "6"; FPKM "21.8061271875"; frac "0.122772"; conf_lo "19.957370"; conf_hi "23.654884"; cov "127.303907";
Chr1	Cufflinks	exon	23233267	23233543	1000	+	.	gene_id "CUFF.10912"; transcript_id "AT1G62740.1"; exon_number "7"; FPKM "21.8061271875"; frac "0.122772"; conf_lo "19.957370"; conf_hi "23.654884"; cov "127.303907";
Chr1	Cufflinks	transcript	23233434	23236447	1000	-	.	gene_id "CUFF.10913"; transcript_id "AT1G62750.1"; FPKM "110.5687993220"; frac "0.877228"; conf_lo "105.076543"; conf_hi "116.061056"; cov "645.499316"; full_read_support "yes";
Chr1	Cufflinks	exon	23233434	23233789	1000	-	.	gene_id "CUFF.10913"; transcript_id "AT1G62750.1"; exon_number "1"; FPKM "110.5687993220"; frac "0.877228"; conf_lo "105.076543"; conf_hi "116.061056"; cov "645.499316";
Chr1	Cufflinks	exon	23233878	23234390	1000	-	.	gene_id "CUFF.10913"; transcript_id "AT1G62750.1"; exon_number "2"; FPKM "110.5687993220"; frac "0.877228"; conf_lo "105.076543"; conf_hi "116.061056"; cov "645.499316";
Chr1	Cufflinks	exon	23234462	23235879	1000	-	.	gene_id "CUFF.10913"; transcript_id "AT1G62750.1"; exon_number "3"; FPKM "110.5687993220"; frac "0.877228"; conf_lo "105.076543"; conf_hi "116.061056"; cov "645.499316";
Chr1	Cufflinks	exon	23236069	23236447	1000	-	.	gene_id "CUFF.10913"; transcript_id "AT1G62750.1"; exon_number "4"; FPKM "110.5687993220"; frac "0.877228"; conf_lo "105.076543"; conf_hi "116.061056"; cov "645.499316";
Chr1	Cufflinks	transcript	23237574	23238512	1000	-	.	gene_id "AT1G62760"; transcript_id "AT1G62760.1"; FPKM "0.4148317219"; frac "1.000000"; conf_lo "0.076123"; conf_hi "0.753540"; cov "2.424620"; full_read_support "yes";
Chr1	Cufflinks	exon	23237574	23238512	1000	-	.	gene_id "AT1G62760"; transcript_id "AT1G62760.1"; exon_number "1"; FPKM "0.4148317219"; frac "1.000000"; conf_lo "0.076123"; conf_hi "0.753540"; cov "2.424620";
Chr1	Cufflinks	transcript	23240661	23242889	1	-	.	gene_id "AT1G62766"; transcript_id "AT1G62766.1"; FPKM "0.0000000000"; frac "0.000000"; conf_lo "0.000000"; conf_hi "0.000000"; cov "0.000000"; full_read_support "no";
Chr1	Cufflinks	exon	23240661	23242889	1	-	.	gene_id "AT1G62766"; transcript_id "AT1G62766.1"; exon_number "1"; FPKM "0.0000000000"; frac "0.000000"; conf_lo "0.000000"; conf_hi "0.000000"; cov "0.000000";
Chr1	Cufflinks	transcript	23245886	23246890	1000	-	.	gene_id "CUFF.10914"; transcript_id "AT1G62770.1"; FPKM "3.6696067922"; frac "1.000000"; conf_lo "2.588439"; conf_hi "4.750775"; cov "21.424385"; full_read_support "yes";
Chr1	Cufflinks	exon	23245886	23246427	1000	-	.	gene_id "CUFF.10914"; transcript_id "AT1G62770.1"; exon_number "1"; FPKM "3.6696067922"; frac "1.000000"; conf_lo "2.588439"; conf_hi "4.750775"; cov "21.424385";
Chr1	Cufflinks	exon	23246565	23246890	1000	-	.	gene_id "CUFF.10914"; transcript_id "AT1G62770.1"; exon_number "2"; FPKM "3.6696067922"; frac "1.000000"; conf_lo "2.588439"; conf_hi "4.750775"; cov "21.424385";
Chr1	Cufflinks	transcript	23249145	23251105	1000	-	.	gene_id "CUFF.10915"; transcript_id "AT1G62780.1"; FPKM "51.2890652533"; frac "0.886600"; conf_lo "46.901957"; conf_hi "55.676173"; cov "299.484400"; full_read_support "yes";
Chr1	Cufflinks	exon	23249145	23249411	1000	-	.	gene_id "CUFF.10915"; transcript_id "AT1G62780.1"; exon_number "1"; FPKM "51.2890652533"; frac "0.886600"; conf_lo "46.901957"; conf_hi "55.676173"; cov "299.484400";
Chr1	Cufflinks	exon	23249655	23249744	1000	-	.	gene_id "CUFF.10915"; transcript_id "AT1G62780.1"; exon_number "2"; FPKM "51.2890652533"; frac "0.886600"; conf_lo "46.901957"; conf_hi "55.676173"; cov "299.484400";
Chr1	Cufflinks	exon	23249838	23249923	1000	-	.	gene_id "CUFF.10915"; transcript_id "AT1G62780.1"; exon_number "3"; FPKM "51.2890652533"; frac "0.886600"; conf_lo "46.901957"; conf_hi "55.676173"; cov "299.484400";
Chr1	Cufflinks	exon	23250016	23250076	1000	-	.	gene_id "CUFF.10915"; transcript_id "AT1G62780.1"; exon_number "4"; FPKM "51.2890652533"; frac "0.886600"; conf_lo "46.901957"; conf_hi "55.676173"; cov "299.484400";
Chr1	Cufflinks	exon	23250163	23250235	1000	-	.	gene_id "CUFF.10915"; transcript_id "AT1G62780.1"; exon_number "5"; FPKM "51.2890652533"; frac "0.886600"; conf_lo "46.901957"; conf_hi "55.676173"; cov "299.484400";
Chr1	Cufflinks	exon	23250555	23250652	1000	-	.	gene_id "CUFF.10915"; transcript_id "AT1G62780.1"; exon_number "6"; FPKM "51.2890652533"; frac "0.886600"; conf_lo "46.901957"; conf_hi "55.676173"; cov "299.484400";
Chr1	Cufflinks	exon	23250741	23250887	1000	-	.	gene_id "CUFF.10915"; transcript_id "AT1G62780.1"; exon_number "7"; FPKM "51.2890652533"; frac "0.886600"; conf_lo "46.901957"; conf_hi "55.676173"; cov "299.484400";
Chr1	Cufflinks	exon	23250971	23251105	1000	-	.	gene_id "CUFF.10915"; transcript_id "AT1G62780.1"; exon_number "8"; FPKM "51.2890652533"; frac "0.886600"; conf_lo "46.901957"; conf_hi "55.676173"; cov "299.484400";
Chr1	Cufflinks	transcript	23249402	23251166	173	-	.	gene_id "CUFF.10915"; transcript_id "CUFF.10915.2"; FPKM "8.9173116200"; frac "0.113400"; conf_lo "6.745945"; conf_hi "11.088678"; cov "52.069495"; full_read_support "yes";
Chr1	Cufflinks	exon	23249402	23249411	173	-	.	gene_id "CUFF.10915"; transcript_id "CUFF.10915.2"; exon_number "1"; FPKM "8.9173116200"; frac "0.113400"; conf_lo "6.745945"; conf_hi "11.088678"; cov "52.069495";
Chr1	Cufflinks	exon	23249655	23249744	173	-	.	gene_id "CUFF.10915"; transcript_id "CUFF.10915.2"; exon_number "2"; FPKM "8.9173116200"; frac "0.113400"; conf_lo "6.745945"; conf_hi "11.088678"; cov "52.069495";
Chr1	Cufflinks	exon	23249838	23249923	173	-	.	gene_id "CUFF.10915"; transcript_id "CUFF.10915.2"; exon_number "3"; FPKM "8.9173116200"; frac "0.113400"; conf_lo "6.745945"; conf_hi "11.088678"; cov "52.069495";
Chr1	Cufflinks	exon	23250016	23250076	173	-	.	gene_id "CUFF.10915"; transcript_id "CUFF.10915.2"; exon_number "4"; FPKM "8.9173116200"; frac "0.113400"; conf_lo "6.745945"; conf_hi "11.088678"; cov "52.069495";
Chr1	Cufflinks	exon	23250163	23250235	173	-	.	gene_id "CUFF.10915"; transcript_id "CUFF.10915.2"; exon_number "5"; FPKM "8.9173116200"; frac "0.113400"; conf_lo "6.745945"; conf_hi "11.088678"; cov "52.069495";
Chr1	Cufflinks	exon	23250555	23250647	173	-	.	gene_id "CUFF.10915"; transcript_id "CUFF.10915.2"; exon_number "6"; FPKM "8.9173116200"; frac "0.113400"; conf_lo "6.745945"; conf_hi "11.088678"; cov "52.069495";
Chr1	Cufflinks	exon	23250741	23250887	173	-	.	gene_id "CUFF.10915"; transcript_id "CUFF.10915.2"; exon_number "7"; FPKM "8.9173116200"; frac "0.113400"; conf_lo "6.745945"; conf_hi "11.088678"; cov "52.069495";
Chr1	Cufflinks	exon	23250971	23251166	173	-	.	gene_id "CUFF.10915"; transcript_id "CUFF.10915.2"; exon_number "8"; FPKM "8.9173116200"; frac "0.113400"; conf_lo "6.745945"; conf_hi "11.088678"; cov "52.069495";
Chr1	Cufflinks	transcript	23252313	23253743	1000	+	.	gene_id "CUFF.10916"; transcript_id "AT1G62790.1"; FPKM "77.7504324509"; frac "0.515141"; conf_lo "71.533594"; conf_hi "83.967271"; cov "454.115134"; full_read_support "yes";
Chr1	Cufflinks	exon	23252313	23252675	1000	+	.	gene_id "CUFF.10916"; transcript_id "AT1G62790.1"; exon_number "1"; FPKM "77.7504324509"; frac "0.515141"; conf_lo "71.533594"; conf_hi "83.967271"; cov "454.115134";
Chr1	Cufflinks	exon	23252896	23252943	1000	+	.	gene_id "CUFF.10916"; transcript_id "AT1G62790.1"; exon_number "2"; FPKM "77.7504324509"; frac "0.515141"; conf_lo "71.533594"; conf_hi "83.967271"; cov "454.115134";
Chr1	Cufflinks	exon	23253384	23253743	1000	+	.	gene_id "CUFF.10916"; transcript_id "AT1G62790.1"; exon_number "3"; FPKM "77.7504324509"; frac "0.515141"; conf_lo "71.533594"; conf_hi "83.967271"; cov "454.115134";
Chr1	Cufflinks	transcript	23252321	23253743	1	+	.	gene_id "CUFF.10916"; transcript_id "AT1G62790.2"; FPKM "0.0000000000"; frac "0.000000"; conf_lo "0.000000"; conf_hi "0.182211"; cov "0.000000"; full_read_support "yes";
Chr1	Cufflinks	exon	23252321	23252675	1	+	.	gene_id "CUFF.10916"; transcript_id "AT1G62790.2"; exon_number "1"; FPKM "0.0000000000"; frac "0.000000"; conf_lo "0.000000"; conf_hi "0.182211"; cov "0.000000";
Chr1	Cufflinks	exon	23252896	23252943	1	+	.	gene_id "CUFF.10916"; transcript_id "AT1G62790.2"; exon_number "2"; FPKM "0.0000000000"; frac "0.000000"; conf_lo "0.000000"; conf_hi "0.182211"; cov "0.000000";
Chr1	Cufflinks	exon	23253387	23253743	1	+	.	gene_id "CUFF.10916"; transcript_id "AT1G62790.2"; exon_number "3"; FPKM "0.0000000000"; frac "0.000000"; conf_lo "0.000000"; conf_hi "0.182211"; cov "0.000000";
Chr1	Cufflinks	transcript	23253703	23257463	1	-	.	gene_id "CUFF.10917"; transcript_id "AT1G62800.2"; FPKM "0.0000000000"; frac "0.000000"; conf_lo "0.000000"; conf_hi "0.079003"; cov "0.000000"; full_read_support "yes";
Chr1	Cufflinks	exon	23253703	23254018	1	-	.	gene_id "CUFF.10917"; transcript_id "AT1G62800.2"; exon_number "1"; FPKM "0.0000000000"; frac "0.000000"; conf_lo "0.000000"; conf_hi "0.079003"; cov "0.000000";
Chr1	Cufflinks	exon	23254692	23254812	1	-	.	gene_id "CUFF.10917"; transcript_id "AT1G62800.2"; exon_number "2"; FPKM "0.0000000000"; frac "0.000000"; conf_lo "0.000000"; conf_hi "0.079003"; cov "0.000000";
Chr1	Cufflinks	exon	23254927	23255021	1	-	.	gene_id "CUFF.10917"; transcript_id "AT1G62800.2"; exon_number "3"; FPKM "0.0000000000"; frac "0.000000"; conf_lo "0.000000"; conf_hi "0.079003"; cov "0.000000";
Chr1	Cufflinks	exon	23255115	23255236	1	-	.	gene_id "CUFF.10917"; transcript_id "AT1G62800.2"; exon_number "4"; FPKM "0.0000000000"; frac "0.000000"; conf_lo "0.000000"; conf_hi "0.079003"; cov "0.000000";
Chr1	Cufflinks	exon	23255487	23255624	1	-	.	gene_id "CUFF.10917"; transcript_id "AT1G62800.2"; exon_number "5"; FPKM "0.0000000000"; frac "0.000000"; conf_lo "0.000000"; conf_hi "0.079003"; cov "0.000000";
Chr1	Cufflinks	exon	23255757	23255920	1	-	.	gene_id "CUFF.10917"; transcript_id "AT1G62800.2"; exon_number "6"; FPKM "0.0000000000"; frac "0.000000"; conf_lo "0.000000"; conf_hi "0.079003"; cov "0.000000";
Chr1	Cufflinks	exon	23256115	23256235	1	-	.	gene_id "CUFF.10917"; transcript_id "AT1G62800.2"; exon_number "7"; FPKM "0.0000000000"; frac "0.000000"; conf_lo "0.000000"; conf_hi "0.079003"; cov "0.000000";
Chr1	Cufflinks	exon	23256436	23256535	1	-	.	gene_id "CUFF.10917"; transcript_id "AT1G62800.2"; exon_number "8"; FPKM "0.0000000000"; frac "0.000000"; conf_lo "0.000000"; conf_hi "0.079003"; cov "0.000000";
Chr1	Cufflinks	exon	23256618	23256701	1	-	.	gene_id "CUFF.10917"; transcript_id "AT1G62800.2"; exon_number "9"; FPKM "0.0000000000"; frac "0.000000"; conf_lo "0.000000"; conf_hi "0.079003"; cov "0.000000";
Chr1	Cufflinks	exon	23256953	23257014	1	-	.	gene_id "CUFF.10917"; transcript_id "AT1G62800.2"; exon_number "10"; FPKM "0.0000000000"; frac "0.000000"; conf_lo "0.000000"; conf_hi "0.079003"; cov "0.000000";
Chr1	Cufflinks	exon	23257136	23257207	1	-	.	gene_id "CUFF.10917"; transcript_id "AT1G62800.2"; exon_number "11"; FPKM "0.0000000000"; frac "0.000000"; conf_lo "0.000000"; conf_hi "0.079003"; cov "0.000000";
Chr1	Cufflinks	exon	23257363	23257463	1	-	.	gene_id "CUFF.10917"; transcript_id "AT1G62800.2"; exon_number "12"; FPKM "0.0000000000"; frac "0.000000"; conf_lo "0.000000"; conf_hi "0.079003"; cov "0.000000";
Chr1	Cufflinks	transcript	23253703	23257463	1	-	.	gene_id "CUFF.10917"; transcript_id "AT1G62800.1"; FPKM "0.0000000000"; frac "0.000000"; conf_lo "0.000000"; conf_hi "0.079369"; cov "0.000000"; full_read_support "no";
Chr1	Cufflinks	exon	23253703	23254018	1	-	.	gene_id "CUFF.10917"; transcript_id "AT1G62800.1"; exon_number "1"; FPKM "0.0000000000"; frac "0.000000"; conf_lo "0.000000"; conf_hi "0.079369"; cov "0.000000";
Chr1	Cufflinks	exon	23254692	23254812	1	-	.	gene_id "CUFF.10917"; transcript_id "AT1G62800.1"; exon_number "2"; FPKM "0.0000000000"; frac "0.000000"; conf_lo "0.000000"; conf_hi "0.079369"; cov "0.000000";
Chr1	Cufflinks	exon	23254927	23255021	1	-	.	gene_id "CUFF.10917"; transcript_id "AT1G62800.1"; exon_number "3"; FPKM "0.0000000000"; frac "0.000000"; conf_lo "0.000000"; conf_hi "0.079369"; cov "0.000000";
Chr1	Cufflinks	exon	23255115	23255236	1	-	.	gene_id "CUFF.10917"; transcript_id "AT1G62800.1"; exon_number "4"; FPKM "0.0000000000"; frac "0.000000"; conf_lo "0.000000"; conf_hi "0.079369"; cov "0.000000";
Chr1	Cufflinks	exon	23255487	23255624	1	-	.	gene_id "CUFF.10917"; transcript_id "AT1G62800.1"; exon_number "5"; FPKM "0.0000000000"; frac "0.000000"; conf_lo "0.000000"; conf_hi "0.079369"; cov "0.000000";
Chr1	Cufflinks	exon	23255757	23255920	1	-	.	gene_id "CUFF.10917"; transcript_id "AT1G62800.1"; exon_number "6"; FPKM "0.0000000000"; frac "0.000000"; conf_lo "0.000000"; conf_hi "0.079369"; cov "0.000000";
Chr1	Cufflinks	exon	23256115	23256235	1	-	.	gene_id "CUFF.10917"; transcript_id "AT1G62800.1"; exon_number "7"; FPKM "0.0000000000"; frac "0.000000"; conf_lo "0.000000"; conf_hi "0.079369"; cov "0.000000";
Chr1	Cufflinks	exon	23256436	23256535	1	-	.	gene_id "CUFF.10917"; transcript_id "AT1G62800.1"; exon_number "8"; FPKM "0.0000000000"; frac "0.000000"; conf_lo "0.000000"; conf_hi "0.079369"; cov "0.000000";
Chr1	Cufflinks	exon	23256618	23256695	1	-	.	gene_id "CUFF.10917"; transcript_id "AT1G62800.1"; exon_number "9"; FPKM "0.0000000000"; frac "0.000000"; conf_lo "0.000000"; conf_hi "0.079369"; cov "0.000000";
Chr1	Cufflinks	exon	23256953	23257014	1	-	.	gene_id "CUFF.10917"; transcript_id "AT1G62800.1"; exon_number "10"; FPKM "0.0000000000"; frac "0.000000"; conf_lo "0.000000"; conf_hi "0.079369"; cov "0.000000";
Chr1	Cufflinks	exon	23257136	23257207	1	-	.	gene_id "CUFF.10917"; transcript_id "AT1G62800.1"; exon_number "11"; FPKM "0.0000000000"; frac "0.000000"; conf_lo "0.000000"; conf_hi "0.079369"; cov "0.000000";
Chr1	Cufflinks	exon	23257363	23257463	1	-	.	gene_id "CUFF.10917"; transcript_id "AT1G62800.1"; exon_number "12"; FPKM "0.0000000000"; frac "0.000000"; conf_lo "0.000000"; conf_hi "0.079369"; cov "0.000000";
Chr1	Cufflinks	transcript	23257726	23261966	1000	-	.	gene_id "CUFF.10917"; transcript_id "AT1G62810.1"; FPKM "15.7819508132"; frac "0.484859"; conf_lo "14.491479"; conf_hi "17.072423"; cov "92.177271"; full_read_support "yes";
Chr1	Cufflinks	exon	23257726	23258463	1000	-	.	gene_id "CUFF.10917"; transcript_id "AT1G62810.1"; exon_number "1"; FPKM "15.7819508132"; frac "0.484859"; conf_lo "14.491479"; conf_hi "17.072423"; cov "92.177271";
Chr1	Cufflinks	exon	23258555	23258652	1000	-	.	gene_id "CUFF.10917"; transcript_id "AT1G62810.1"; exon_number "2"; FPKM "15.7819508132"; frac "0.484859"; conf_lo "14.491479"; conf_hi "17.072423"; cov "92.177271";
Chr1	Cufflinks	exon	23258770	23259222	1000	-	.	gene_id "CUFF.10917"; transcript_id "AT1G62810.1"; exon_number "3"; FPKM "15.7819508132"; frac "0.484859"; conf_lo "14.491479"; conf_hi "17.072423"; cov "92.177271";
Chr1	Cufflinks	exon	23259302	23259415	1000	-	.	gene_id "CUFF.10917"; transcript_id "AT1G62810.1"; exon_number "4"; FPKM "15.7819508132"; frac "0.484859"; conf_lo "14.491479"; conf_hi "17.072423"; cov "92.177271";
Chr1	Cufflinks	exon	23259826	23260124	1000	-	.	gene_id "CUFF.10917"; transcript_id "AT1G62810.1"; exon_number "5"; FPKM "15.7819508132"; frac "0.484859"; conf_lo "14.491479"; conf_hi "17.072423"; cov "92.177271";
Chr1	Cufflinks	exon	23260322	23260793	1000	-	.	gene_id "CUFF.10917"; transcript_id "AT1G62810.1"; exon_number "6"; FPKM "15.7819508132"; frac "0.484859"; conf_lo "14.491479"; conf_hi "17.072423"; cov "92.177271";
Chr1	Cufflinks	exon	23261281	23261966	1000	-	.	gene_id "CUFF.10917"; transcript_id "AT1G62810.1"; exon_number "7"; FPKM "15.7819508132"; frac "0.484859"; conf_lo "14.491479"; conf_hi "17.072423"; cov "92.177271";
Chr1	Cufflinks	transcript	23263671	23264349	1000	-	.	gene_id "AT1G62820"; transcript_id "AT1G62820.1"; FPKM "26.0688781643"; frac "1.000000"; conf_lo "22.533460"; conf_hi "29.604296"; cov "152.185651"; full_read_support "yes";
Chr1	Cufflinks	exon	23263671	23264349	1000	-	.	gene_id "AT1G62820"; transcript_id "AT1G62820.1"; exon_number "1"; FPKM "26.0688781643"; frac "1.000000"; conf_lo "22.533460"; conf_hi "29.604296"; cov "152.185651";
Chr1	Cufflinks	transcript	23264490	23267202	1000	-	.	gene_id "AT1G62830"; transcript_id "AT1G62830.1"; FPKM "3.8346917154"; frac "1.000000"; conf_lo "3.266349"; conf_hi "4.403034"; cov "22.388868"; full_read_support "yes";
Chr1	Cufflinks	exon	23264490	23267202	1000	-	.	gene_id "AT1G62830"; transcript_id "AT1G62830.1"; exon_number "1"; FPKM "3.8346917154"; frac "1.000000"; conf_lo "3.266349"; conf_hi "4.403034"; cov "22.388868";
Chr1	Cufflinks	transcript	23267976	23268534	1000	-	.	gene_id "AT1G62835"; transcript_id "AT1G62835.1"; FPKM "0.4248864267"; frac "1.000000"; conf_lo "0.000000"; conf_hi "1.007354"; cov "2.436479"; full_read_support "yes";
Chr1	Cufflinks	exon	23267976	23268534	1000	-	.	gene_id "AT1G62835"; transcript_id "AT1G62835.1"; exon_number "1"; FPKM "0.4248864267"; frac "1.000000"; conf_lo "0.000000"; conf_hi "1.007354"; cov "2.436479";
Chr1	Cufflinks	transcript	23271416	23272578	1000	+	.	gene_id "CUFF.10918"; transcript_id "AT1G62840.1"; FPKM "2.5946513738"; frac "0.213685"; conf_lo "1.708844"; conf_hi "3.480459"; cov "15.153622"; full_read_support "yes";
Chr1	Cufflinks	exon	23271416	23271540	1000	+	.	gene_id "CUFF.10918"; transcript_id "AT1G62840.1"; exon_number "1"; FPKM "2.5946513738"; frac "0.213685"; conf_lo "1.708844"; conf_hi "3.480459"; cov "15.153622";
Chr1	Cufflinks	exon	23271793	23272578	1000	+	.	gene_id "CUFF.10918"; transcript_id "AT1G62840.1"; exon_number "2"; FPKM "2.5946513738"; frac "0.213685"; conf_lo "1.708844"; conf_hi "3.480459"; cov "15.153622";
Chr1	Cufflinks	transcript	23271703	23274265	1000	-	.	gene_id "CUFF.10919"; transcript_id "AT1G62850.2"; FPKM "4.6293134468"; frac "0.786315"; conf_lo "3.793239"; conf_hi "5.465388"; cov "27.036722"; full_read_support "yes";
Chr1	Cufflinks	exon	23271703	23272701	1000	-	.	gene_id "CUFF.10919"; transcript_id "AT1G62850.2"; exon_number "1"; FPKM "4.6293134468"; frac "0.786315"; conf_lo "3.793239"; conf_hi "5.465388"; cov "27.036722";
Chr1	Cufflinks	exon	23272793	23272863	1000	-	.	gene_id "CUFF.10919"; transcript_id "AT1G62850.2"; exon_number "2"; FPKM "4.6293134468"; frac "0.786315"; conf_lo "3.793239"; conf_hi "5.465388"; cov "27.036722";
Chr1	Cufflinks	exon	23272954	23272987	1000	-	.	gene_id "CUFF.10919"; transcript_id "AT1G62850.2"; exon_number "3"; FPKM "4.6293134468"; frac "0.786315"; conf_lo "3.793239"; conf_hi "5.465388"; cov "27.036722";
Chr1	Cufflinks	exon	23273066	23273130	1000	-	.	gene_id "CUFF.10919"; transcript_id "AT1G62850.2"; exon_number "4"; FPKM "4.6293134468"; frac "0.786315"; conf_lo "3.793239"; conf_hi "5.465388"; cov "27.036722";
Chr1	Cufflinks	exon	23273341	23273423	1000	-	.	gene_id "CUFF.10919"; transcript_id "AT1G62850.2"; exon_number "5"; FPKM "4.6293134468"; frac "0.786315"; conf_lo "3.793239"; conf_hi "5.465388"; cov "27.036722";
Chr1	Cufflinks	exon	23273505	23273564	1000	-	.	gene_id "CUFF.10919"; transcript_id "AT1G62850.2"; exon_number "6"; FPKM "4.6293134468"; frac "0.786315"; conf_lo "3.793239"; conf_hi "5.465388"; cov "27.036722";
Chr1	Cufflinks	exon	23273908	23274265	1000	-	.	gene_id "CUFF.10919"; transcript_id "AT1G62850.2"; exon_number "7"; FPKM "4.6293134468"; frac "0.786315"; conf_lo "3.793239"; conf_hi "5.465388"; cov "27.036722";
Chr1	Cufflinks	transcript	23271750	23274302	1	-	.	gene_id "CUFF.10919"; transcript_id "AT1G62850.3"; FPKM "0.0000000000"; frac "0.000000"; conf_lo "0.000000"; conf_hi "0.085518"; cov "0.000000"; full_read_support "yes";
Chr1	Cufflinks	exon	23271750	23272318	1	-	.	gene_id "CUFF.10919"; transcript_id "AT1G62850.3"; exon_number "1"; FPKM "0.0000000000"; frac "0.000000"; conf_lo "0.000000"; conf_hi "0.085518"; cov "0.000000";
Chr1	Cufflinks	exon	23272582	23272701	1	-	.	gene_id "CUFF.10919"; transcript_id "AT1G62850.3"; exon_number "2"; FPKM "0.0000000000"; frac "0.000000"; conf_lo "0.000000"; conf_hi "0.085518"; cov "0.000000";
Chr1	Cufflinks	exon	23272793	23272863	1	-	.	gene_id "CUFF.10919"; transcript_id "AT1G62850.3"; exon_number "3"; FPKM "0.0000000000"; frac "0.000000"; conf_lo "0.000000"; conf_hi "0.085518"; cov "0.000000";
Chr1	Cufflinks	exon	23272954	23272987	1	-	.	gene_id "CUFF.10919"; transcript_id "AT1G62850.3"; exon_number "4"; FPKM "0.0000000000"; frac "0.000000"; conf_lo "0.000000"; conf_hi "0.085518"; cov "0.000000";
Chr1	Cufflinks	exon	23273066	23273130	1	-	.	gene_id "CUFF.10919"; transcript_id "AT1G62850.3"; exon_number "5"; FPKM "0.0000000000"; frac "0.000000"; conf_lo "0.000000"; conf_hi "0.085518"; cov "0.000000";
Chr1	Cufflinks	exon	23273341	23273423	1	-	.	gene_id "CUFF.10919"; transcript_id "AT1G62850.3"; exon_number "6"; FPKM "0.0000000000"; frac "0.000000"; conf_lo "0.000000"; conf_hi "0.085518"; cov "0.000000";
Chr1	Cufflinks	exon	23273505	23273564	1	-	.	gene_id "CUFF.10919"; transcript_id "AT1G62850.3"; exon_number "7"; FPKM "0.0000000000"; frac "0.000000"; conf_lo "0.000000"; conf_hi "0.085518"; cov "0.000000";
Chr1	Cufflinks	exon	23273908	23274302	1	-	.	gene_id "CUFF.10919"; transcript_id "AT1G62850.3"; exon_number "8"; FPKM "0.0000000000"; frac "0.000000"; conf_lo "0.000000"; conf_hi "0.085518"; cov "0.000000";
Chr1	Cufflinks	transcript	23274660	23277079	1000	-	.	gene_id "CUFF.10920"; transcript_id "CUFF.10920.1"; FPKM "1.0984081365"; frac "0.854903"; conf_lo "0.732326"; conf_hi "1.464490"; cov "6.409935"; full_read_support "yes";
Chr1	Cufflinks	exon	23274660	23274702	1000	-	.	gene_id "CUFF.10920"; transcript_id "CUFF.10920.1"; exon_number "1"; FPKM "1.0984081365"; frac "0.854903"; conf_lo "0.732326"; conf_hi "1.464490"; cov "6.409935";
Chr1	Cufflinks	exon	23274889	23277079	1000	-	.	gene_id "CUFF.10920"; transcript_id "CUFF.10920.1"; exon_number "2"; FPKM "1.0984081365"; frac "0.854903"; conf_lo "0.732326"; conf_hi "1.464490"; cov "6.409935";
Chr1	Cufflinks	transcript	23274676	23277017	161	-	.	gene_id "CUFF.10920"; transcript_id "AT1G62860.1"; FPKM "0.1770404078"; frac "0.145097"; conf_lo "0.004518"; conf_hi "0.349563"; cov "1.033147"; full_read_support "yes";
Chr1	Cufflinks	exon	23274676	23277017	161	-	.	gene_id "CUFF.10920"; transcript_id "AT1G62860.1"; exon_number "1"; FPKM "0.1770404078"; frac "0.145097"; conf_lo "0.004518"; conf_hi "0.349563"; cov "1.033147";
Chr1	Cufflinks	transcript	23279166	23279333	1	+	.	gene_id "AT1G62863"; transcript_id "AT1G62863.1"; FPKM "0.0000000000"; frac "0.000000"; conf_lo "0.000000"; conf_hi "0.000000"; cov "0.000000"; full_read_support "no";
Chr1	Cufflinks	exon	23279166	23279333	1	+	.	gene_id "AT1G62863"; transcript_id "AT1G62863.1"; exon_number "1"; FPKM "0.0000000000"; frac "0.000000"; conf_lo "0.000000"; conf_hi "0.000000"; cov "0.000000";
Chr1	Cufflinks	transcript	23284012	23286760	1000	-	.	gene_id "AT1G62870"; transcript_id "AT1G62870.1"; FPKM "1.4277818520"; frac "1.000000"; conf_lo "1.083330"; conf_hi "1.772234"; cov "8.339653"; full_read_support "yes";
Chr1	Cufflinks	exon	23284012	23286760	1000	-	.	gene_id "AT1G62870"; transcript_id "AT1G62870.1"; exon_number "1"; FPKM "1.4277818520"; frac "1.000000"; conf_lo "1.083330"; conf_hi "1.772234"; cov "8.339653";
Chr1	Cufflinks	transcript	23291929	23293558	1000	+	.	gene_id "CUFF.10921"; transcript_id "AT1G62880.1"; FPKM "8.3628396740"; frac "0.880073"; conf_lo "6.670254"; conf_hi "10.055426"; cov "48.786624"; full_read_support "yes";
Chr1	Cufflinks	exon	23291929	23292196	1000	+	.	gene_id "CUFF.10921"; transcript_id "AT1G62880.1"; exon_number "1"; FPKM "8.3628396740"; frac "0.880073"; conf_lo "6.670254"; conf_hi "10.055426"; cov "48.786624";
Chr1	Cufflinks	exon	23292788	23292969	1000	+	.	gene_id "CUFF.10921"; transcript_id "AT1G62880.1"; exon_number "2"; FPKM "8.3628396740"; frac "0.880073"; conf_lo "6.670254"; conf_hi "10.055426"; cov "48.786624";
Chr1	Cufflinks	exon	23293067	23293189	1000	+	.	gene_id "CUFF.10921"; transcript_id "AT1G62880.1"; exon_number "3"; FPKM "8.3628396740"; frac "0.880073"; conf_lo "6.670254"; conf_hi "10.055426"; cov "48.786624";
Chr1	Cufflinks	exon	23293271	23293558	1000	+	.	gene_id "CUFF.10921"; transcript_id "AT1G62880.1"; exon_number "4"; FPKM "8.3628396740"; frac "0.880073"; conf_lo "6.670254"; conf_hi "10.055426"; cov "48.786624";
Chr1	Cufflinks	transcript	23291955	23295266	1	+	.	gene_id "CUFF.10921"; transcript_id "AT1G62880.2"; FPKM "0.0000000000"; frac "0.000000"; conf_lo "0.000000"; conf_hi "0.111656"; cov "0.000000"; full_read_support "no";
Chr1	Cufflinks	exon	23291955	23292196	1	+	.	gene_id "CUFF.10921"; transcript_id "AT1G62880.2"; exon_number "1"; FPKM "0.0000000000"; frac "0.000000"; conf_lo "0.000000"; conf_hi "0.111656"; cov "0.000000";
Chr1	Cufflinks	exon	23294393	23295266	1	+	.	gene_id "CUFF.10921"; transcript_id "AT1G62880.2"; exon_number "2"; FPKM "0.0000000000"; frac "0.000000"; conf_lo "0.000000"; conf_hi "0.111656"; cov "0.000000";
Chr1	Cufflinks	transcript	23292543	23293467	164	+	.	gene_id "CUFF.10921"; transcript_id "CUFF.10921.3"; FPKM "1.3756456914"; frac "0.119927"; conf_lo "0.503825"; conf_hi "2.247466"; cov "8.025158"; full_read_support "yes";
Chr1	Cufflinks	exon	23292543	23292969	164	+	.	gene_id "CUFF.10921"; transcript_id "CUFF.10921.3"; exon_number "1"; FPKM "1.3756456914"; frac "0.119927"; conf_lo "0.503825"; conf_hi "2.247466"; cov "8.025158";
Chr1	Cufflinks	exon	23293067	23293189	164	+	.	gene_id "CUFF.10921"; transcript_id "CUFF.10921.3"; exon_number "2"; FPKM "1.3756456914"; frac "0.119927"; conf_lo "0.503825"; conf_hi "2.247466"; cov "8.025158";
Chr1	Cufflinks	exon	23293271	23293467	164	+	.	gene_id "CUFF.10921"; transcript_id "CUFF.10921.3"; exon_number "3"; FPKM "1.3756456914"; frac "0.119927"; conf_lo "0.503825"; conf_hi "2.247466"; cov "8.025158";
Chr1	Cufflinks	transcript	23294413	23294710	1	+	.	gene_id "CUFF.10921"; transcript_id "AT1G62886.1"; FPKM "0.0000000000"; frac "0.000000"; conf_lo "0.000000"; conf_hi "0.468744"; cov "0.000000"; full_read_support "yes";
Chr1	Cufflinks	exon	23294413	23294447	1	+	.	gene_id "CUFF.10921"; transcript_id "AT1G62886.1"; exon_number "1"; FPKM "0.0000000000"; frac "0.000000"; conf_lo "0.000000"; conf_hi "0.468744"; cov "0.000000";
Chr1	Cufflinks	exon	23294527	23294710	1	+	.	gene_id "CUFF.10921"; transcript_id "AT1G62886.1"; exon_number "2"; FPKM "0.0000000000"; frac "0.000000"; conf_lo "0.000000"; conf_hi "0.468744"; cov "0.000000";
Chr1	Cufflinks	transcript	23294977	23295564	1	+	.	gene_id "CUFF.10921"; transcript_id "AT1G62890.1"; FPKM "0.0000000000"; frac "0.000000"; conf_lo "0.000000"; conf_hi "0.174583"; cov "0.000000"; full_read_support "no";
Chr1	Cufflinks	exon	23294977	23295564	1	+	.	gene_id "CUFF.10921"; transcript_id "AT1G62890.1"; exon_number "1"; FPKM "0.0000000000"; frac "0.000000"; conf_lo "0.000000"; conf_hi "0.174583"; cov "0.000000";
Chr1	Cufflinks	transcript	23297720	23298682	1000	+	.	gene_id "CUFF.10922"; transcript_id "AT1G62900.1"; FPKM "0.6422106261"; frac "1.000000"; conf_lo "0.136869"; conf_hi "1.147552"; cov "3.753610"; full_read_support "no";
Chr1	Cufflinks	exon	23297720	23298044	1000	+	.	gene_id "CUFF.10922"; transcript_id "AT1G62900.1"; exon_number "1"; FPKM "0.6422106261"; frac "1.000000"; conf_lo "0.136869"; conf_hi "1.147552"; cov "3.753610";
Chr1	Cufflinks	exon	23298130	23298194	1000	+	.	gene_id "CUFF.10922"; transcript_id "AT1G62900.1"; exon_number "2"; FPKM "0.6422106261"; frac "1.000000"; conf_lo "0.136869"; conf_hi "1.147552"; cov "3.753610";
Chr1	Cufflinks	exon	23298237	23298682	1000	+	.	gene_id "CUFF.10922"; transcript_id "AT1G62900.1"; exon_number "3"; FPKM "0.6422106261"; frac "1.000000"; conf_lo "0.136869"; conf_hi "1.147552"; cov "3.753610";
Chr1	Cufflinks	transcript	23299057	23300958	1000	+	.	gene_id "AT1G62910"; transcript_id "AT1G62910.1"; FPKM "1.1436967632"; frac "1.000000"; conf_lo "0.770908"; conf_hi "1.516485"; cov "6.490032"; full_read_support "yes";
Chr1	Cufflinks	exon	23299057	23300958	1000	+	.	gene_id "AT1G62910"; transcript_id "AT1G62910.1"; exon_number "1"; FPKM "1.1436967632"; frac "1.000000"; conf_lo "0.770908"; conf_hi "1.516485"; cov "6.490032";
Chr1	Cufflinks	transcript	23301304	23305505	1000	+	.	gene_id "CUFF.10923"; transcript_id "CUFF.10923.1"; FPKM "1.4122498520"; frac "0.723463"; conf_lo "1.029724"; conf_hi "1.794776"; cov "8.204279"; full_read_support "yes";
Chr1	Cufflinks	exon	23301304	23303458	1000	+	.	gene_id "CUFF.10923"; transcript_id "CUFF.10923.1"; exon_number "1"; FPKM "1.4122498520"; frac "0.723463"; conf_lo "1.029724"; conf_hi "1.794776"; cov "8.204279";
Chr1	Cufflinks	exon	23304264	23304365	1000	+	.	gene_id "CUFF.10923"; transcript_id "CUFF.10923.1"; exon_number "2"; FPKM "1.4122498520"; frac "0.723463"; conf_lo "1.029724"; conf_hi "1.794776"; cov "8.204279";
Chr1	Cufflinks	exon	23304673	23304770	1000	+	.	gene_id "CUFF.10923"; transcript_id "CUFF.10923.1"; exon_number "3"; FPKM "1.4122498520"; frac "0.723463"; conf_lo "1.029724"; conf_hi "1.794776"; cov "8.204279";
Chr1	Cufflinks	exon	23305035	23305505	1000	+	.	gene_id "CUFF.10923"; transcript_id "CUFF.10923.1"; exon_number "4"; FPKM "1.4122498520"; frac "0.723463"; conf_lo "1.029724"; conf_hi "1.794776"; cov "8.204279";
Chr1	Cufflinks	transcript	23301576	23303162	722	+	.	gene_id "CUFF.10923"; transcript_id "AT1G62914.1"; FPKM "1.0208659305"; frac "0.276537"; conf_lo "0.509343"; conf_hi "1.532389"; cov "5.930586"; full_read_support "yes";
Chr1	Cufflinks	exon	23301576	23303162	722	+	.	gene_id "CUFF.10923"; transcript_id "AT1G62914.1"; exon_number "1"; FPKM "1.0208659305"; frac "0.276537"; conf_lo "0.509343"; conf_hi "1.532389"; cov "5.930586";
Chr1	Cufflinks	transcript	23304313	23306374	1	+	.	gene_id "CUFF.10923"; transcript_id "AT1G62920.1"; FPKM "0.0000000000"; frac "0.000000"; conf_lo "0.000000"; conf_hi "0.175064"; cov "0.000000"; full_read_support "no";
Chr1	Cufflinks	exon	23304313	23304444	1	+	.	gene_id "CUFF.10923"; transcript_id "AT1G62920.1"; exon_number "1"; FPKM "0.0000000000"; frac "0.000000"; conf_lo "0.000000"; conf_hi "0.175064"; cov "0.000000";
Chr1	Cufflinks	exon	23304680	23304770	1	+	.	gene_id "CUFF.10923"; transcript_id "AT1G62920.1"; exon_number "2"; FPKM "0.0000000000"; frac "0.000000"; conf_lo "0.000000"; conf_hi "0.175064"; cov "0.000000";
Chr1	Cufflinks	exon	23305021	23305293	1	+	.	gene_id "CUFF.10923"; transcript_id "AT1G62920.1"; exon_number "3"; FPKM "0.0000000000"; frac "0.000000"; conf_lo "0.000000"; conf_hi "0.175064"; cov "0.000000";
Chr1	Cufflinks	exon	23305728	23305794	1	+	.	gene_id "CUFF.10923"; transcript_id "AT1G62920.1"; exon_number "4"; FPKM "0.0000000000"; frac "0.000000"; conf_lo "0.000000"; conf_hi "0.175064"; cov "0.000000";
Chr1	Cufflinks	exon	23306050	23306209	1	+	.	gene_id "CUFF.10923"; transcript_id "AT1G62920.1"; exon_number "5"; FPKM "0.0000000000"; frac "0.000000"; conf_lo "0.000000"; conf_hi "0.175064"; cov "0.000000";
Chr1	Cufflinks	exon	23306315	23306374	1	+	.	gene_id "CUFF.10923"; transcript_id "AT1G62920.1"; exon_number "6"; FPKM "0.0000000000"; frac "0.000000"; conf_lo "0.000000"; conf_hi "0.175064"; cov "0.000000";
Chr1	Cufflinks	transcript	23306534	23308683	1000	+	.	gene_id "AT1G62930"; transcript_id "AT1G62930.1"; FPKM "1.6816741318"; frac "1.000000"; conf_lo "1.251500"; conf_hi "2.111848"; cov "9.665788"; full_read_support "yes";
Chr1	Cufflinks	exon	23306534	23308683	1000	+	.	gene_id "AT1G62930"; transcript_id "AT1G62930.1"; exon_number "1"; FPKM "1.6816741318"; frac "1.000000"; conf_lo "1.251500"; conf_hi "2.111848"; cov "9.665788";
Chr1	Cufflinks	transcript	23308880	23309410	1000	-	.	gene_id "AT1G62935"; transcript_id "AT1G62935.1"; FPKM "0.1534814106"; frac "1.000000"; conf_lo "0.000000"; conf_hi "0.460444"; cov "0.897072"; full_read_support "yes";
Chr1	Cufflinks	exon	23308880	23309410	1000	-	.	gene_id "AT1G62935"; transcript_id "AT1G62935.1"; exon_number "1"; FPKM "0.1534814106"; frac "1.000000"; conf_lo "0.000000"; conf_hi "0.460444"; cov "0.897072";
Chr1	Cufflinks	transcript	23310535	23312747	1000	+	.	gene_id "CUFF.10924"; transcript_id "AT1G62940.1"; FPKM "0.1414578709"; frac "1.000000"; conf_lo "0.000000"; conf_hi "0.304038"; cov "0.826797"; full_read_support "no";
Chr1	Cufflinks	exon	23310535	23310637	1000	+	.	gene_id "CUFF.10924"; transcript_id "AT1G62940.1"; exon_number "1"; FPKM "0.1414578709"; frac "1.000000"; conf_lo "0.000000"; conf_hi "0.304038"; cov "0.826797";
Chr1	Cufflinks	exon	23310752	23311081	1000	+	.	gene_id "CUFF.10924"; transcript_id "AT1G62940.1"; exon_number "2"; FPKM "0.1414578709"; frac "1.000000"; conf_lo "0.000000"; conf_hi "0.304038"; cov "0.826797";
Chr1	Cufflinks	exon	23311290	23311868	1000	+	.	gene_id "CUFF.10924"; transcript_id "AT1G62940.1"; exon_number "3"; FPKM "0.1414578709"; frac "1.000000"; conf_lo "0.000000"; conf_hi "0.304038"; cov "0.826797";
Chr1	Cufflinks	exon	23311957	23312301	1000	+	.	gene_id "CUFF.10924"; transcript_id "AT1G62940.1"; exon_number "4"; FPKM "0.1414578709"; frac "1.000000"; conf_lo "0.000000"; conf_hi "0.304038"; cov "0.826797";
Chr1	Cufflinks	exon	23312386	23312453	1000	+	.	gene_id "CUFF.10924"; transcript_id "AT1G62940.1"; exon_number "5"; FPKM "0.1414578709"; frac "1.000000"; conf_lo "0.000000"; conf_hi "0.304038"; cov "0.826797";
Chr1	Cufflinks	exon	23312525	23312747	1000	+	.	gene_id "CUFF.10924"; transcript_id "AT1G62940.1"; exon_number "6"; FPKM "0.1414578709"; frac "1.000000"; conf_lo "0.000000"; conf_hi "0.304038"; cov "0.826797";
Chr1	Cufflinks	transcript	23315294	23318234	1000	+	.	gene_id "CUFF.10925"; transcript_id "AT1G62950.1"; FPKM "0.7574817851"; frac "0.157025"; conf_lo "0.509382"; conf_hi "1.005582"; cov "4.420830"; full_read_support "yes";
Chr1	Cufflinks	exon	23315294	23316462	1000	+	.	gene_id "CUFF.10925"; transcript_id "AT1G62950.1"; exon_number "1"; FPKM "0.7574817851"; frac "0.157025"; conf_lo "0.509382"; conf_hi "1.005582"; cov "4.420830";
Chr1	Cufflinks	exon	23316558	23318234	1000	+	.	gene_id "CUFF.10925"; transcript_id "AT1G62950.1"; exon_number "2"; FPKM "0.7574817851"; frac "0.157025"; conf_lo "0.509382"; conf_hi "1.005582"; cov "4.420830";
Chr1	Cufflinks	transcript	23318187	23320316	1000	-	.	gene_id "CUFF.10926"; transcript_id "AT1G62960.1"; FPKM "4.0263626450"; frac "0.519305"; conf_lo "3.163440"; conf_hi "4.889285"; cov "23.498738"; full_read_support "yes";
Chr1	Cufflinks	exon	23318187	23319132	1000	-	.	gene_id "CUFF.10926"; transcript_id "AT1G62960.1"; exon_number "1"; FPKM "4.0263626450"; frac "0.519305"; conf_lo "3.163440"; conf_hi "4.889285"; cov "23.498738";
Chr1	Cufflinks	exon	23319212	23319372	1000	-	.	gene_id "CUFF.10926"; transcript_id "AT1G62960.1"; exon_number "2"; FPKM "4.0263626450"; frac "0.519305"; conf_lo "3.163440"; conf_hi "4.889285"; cov "23.498738";
Chr1	Cufflinks	exon	23319491	23319604	1000	-	.	gene_id "CUFF.10926"; transcript_id "AT1G62960.1"; exon_number "3"; FPKM "4.0263626450"; frac "0.519305"; conf_lo "3.163440"; conf_hi "4.889285"; cov "23.498738";
Chr1	Cufflinks	exon	23319693	23320316	1000	-	.	gene_id "CUFF.10926"; transcript_id "AT1G62960.1"; exon_number "4"; FPKM "4.0263626450"; frac "0.519305"; conf_lo "3.163440"; conf_hi "4.889285"; cov "23.498738";
Chr1	Cufflinks	transcript	23318303	23320428	582	-	.	gene_id "CUFF.10926"; transcript_id "CUFF.10926.2"; FPKM "2.3472053741"; frac "0.323670"; conf_lo "1.665433"; conf_hi "3.028977"; cov "13.698807"; full_read_support "yes";
Chr1	Cufflinks	exon	23318303	23319132	582	-	.	gene_id "CUFF.10926"; transcript_id "CUFF.10926.2"; exon_number "1"; FPKM "2.3472053741"; frac "0.323670"; conf_lo "1.665433"; conf_hi "3.028977"; cov "13.698807";
Chr1	Cufflinks	exon	23319212	23319604	582	-	.	gene_id "CUFF.10926"; transcript_id "CUFF.10926.2"; exon_number "2"; FPKM "2.3472053741"; frac "0.323670"; conf_lo "1.665433"; conf_hi "3.028977"; cov "13.698807";
Chr1	Cufflinks	exon	23319693	23320428	582	-	.	gene_id "CUFF.10926"; transcript_id "CUFF.10926.2"; exon_number "3"; FPKM "2.3472053741"; frac "0.323670"; conf_lo "1.665433"; conf_hi "3.028977"; cov "13.698807";
Chr1	Cufflinks	transcript	23323317	23326053	1000	+	.	gene_id "AT1G62970"; transcript_id "AT1G62970.1"; FPKM "1.3335032812"; frac "1.000000"; conf_lo "0.995416"; conf_hi "1.671591"; cov "7.780318"; full_read_support "yes";
Chr1	Cufflinks	exon	23323317	23326053	1000	+	.	gene_id "AT1G62970"; transcript_id "AT1G62970.1"; exon_number "1"; FPKM "1.3335032812"; frac "1.000000"; conf_lo "0.995416"; conf_hi "1.671591"; cov "7.780318";
Chr1	Cufflinks	transcript	23328850	23330776	1000	+	.	gene_id "CUFF.10927"; transcript_id "AT1G62975.1"; FPKM "1.5599561723"; frac "1.000000"; conf_lo "0.948511"; conf_hi "2.171402"; cov "9.117674"; full_read_support "no";
Chr1	Cufflinks	exon	23328850	23329218	1000	+	.	gene_id "CUFF.10927"; transcript_id "AT1G62975.1"; exon_number "1"; FPKM "1.5599561723"; frac "1.000000"; conf_lo "0.948511"; conf_hi "2.171402"; cov "9.117674";
Chr1	Cufflinks	exon	23329751	23330152	1000	+	.	gene_id "CUFF.10927"; transcript_id "AT1G62975.1"; exon_number "2"; FPKM "1.5599561723"; frac "1.000000"; conf_lo "0.948511"; conf_hi "2.171402"; cov "9.117674";
Chr1	Cufflinks	exon	23330463	23330776	1000	+	.	gene_id "CUFF.10927"; transcript_id "AT1G62975.1"; exon_number "3"; FPKM "1.5599561723"; frac "1.000000"; conf_lo "0.948511"; conf_hi "2.171402"; cov "9.117674";
Chr1	Cufflinks	transcript	23331462	23331608	1	-	.	gene_id "AT1G62978"; transcript_id "AT1G62978.1"; FPKM "0.0000000000"; frac "0.000000"; conf_lo "0.000000"; conf_hi "0.000000"; cov "0.000000"; full_read_support "no";
Chr1	Cufflinks	exon	23331462	23331608	1	-	.	gene_id "AT1G62978"; transcript_id "AT1G62978.1"; exon_number "1"; FPKM "0.0000000000"; frac "0.000000"; conf_lo "0.000000"; conf_hi "0.000000"; cov "0.000000";
Chr1	Cufflinks	transcript	23331676	23333110	1000	+	.	gene_id "AT1G62980"; transcript_id "AT1G62980.1"; FPKM "9.2409014780"; frac "1.000000"; conf_lo "7.706071"; conf_hi "10.775732"; cov "53.946903"; full_read_support "yes";
Chr1	Cufflinks	exon	23331676	23331872	1000	+	.	gene_id "AT1G62980"; transcript_id "AT1G62980.1"; exon_number "1"; FPKM "9.2409014780"; frac "1.000000"; conf_lo "7.706071"; conf_hi "10.775732"; cov "53.946903";
Chr1	Cufflinks	exon	23332125	23332440	1000	+	.	gene_id "AT1G62980"; transcript_id "AT1G62980.1"; exon_number "2"; FPKM "9.2409014780"; frac "1.000000"; conf_lo "7.706071"; conf_hi "10.775732"; cov "53.946903";
Chr1	Cufflinks	exon	23332622	23333110	1000	+	.	gene_id "AT1G62980"; transcript_id "AT1G62980.1"; exon_number "3"; FPKM "9.2409014780"; frac "1.000000"; conf_lo "7.706071"; conf_hi "10.775732"; cov "53.946903";
Chr1	Cufflinks	transcript	23333632	23335395	1	+	.	gene_id "AT1G62981"; transcript_id "AT1G62981.2"; FPKM "0.0000000000"; frac "0.000000"; conf_lo "0.000000"; conf_hi "0.086527"; cov "0.000000"; full_read_support "no";
Chr1	Cufflinks	exon	23333632	23334882	1	+	.	gene_id "AT1G62981"; transcript_id "AT1G62981.2"; exon_number "1"; FPKM "0.0000000000"; frac "0.000000"; conf_lo "0.000000"; conf_hi "0.086527"; cov "0.000000";
Chr1	Cufflinks	exon	23335264	23335395	1	+	.	gene_id "AT1G62981"; transcript_id "AT1G62981.2"; exon_number "2"; FPKM "0.0000000000"; frac "0.000000"; conf_lo "0.000000"; conf_hi "0.086527"; cov "0.000000";
Chr1	Cufflinks	transcript	23333672	23334982	1000	+	.	gene_id "AT1G62981"; transcript_id "AT1G62981.1"; FPKM "0.0921180082"; frac "1.000000"; conf_lo "0.000000"; conf_hi "0.252178"; cov "0.535722"; full_read_support "yes";
Chr1	Cufflinks	exon	23333672	23334982	1000	+	.	gene_id "AT1G62981"; transcript_id "AT1G62981.1"; exon_number "1"; FPKM "0.0921180082"; frac "1.000000"; conf_lo "0.000000"; conf_hi "0.252178"; cov "0.535722";
Chr1	Cufflinks	transcript	23337365	23340688	1000	+	.	gene_id "CUFF.10928"; transcript_id "AT1G62990.1"; FPKM "3.2750786445"; frac "0.895208"; conf_lo "2.467313"; conf_hi "4.082844"; cov "19.117542"; full_read_support "yes";
Chr1	Cufflinks	exon	23337365	23337749	1000	+	.	gene_id "CUFF.10928"; transcript_id "AT1G62990.1"; exon_number "1"; FPKM "3.2750786445"; frac "0.895208"; conf_lo "2.467313"; conf_hi "4.082844"; cov "19.117542";
Chr1	Cufflinks	exon	23338648	23338768	1000	+	.	gene_id "CUFF.10928"; transcript_id "AT1G62990.1"; exon_number "2"; FPKM "3.2750786445"; frac "0.895208"; conf_lo "2.467313"; conf_hi "4.082844"; cov "19.117542";
Chr1	Cufflinks	exon	23339323	23339522	1000	+	.	gene_id "CUFF.10928"; transcript_id "AT1G62990.1"; exon_number "3"; FPKM "3.2750786445"; frac "0.895208"; conf_lo "2.467313"; conf_hi "4.082844"; cov "19.117542";
Chr1	Cufflinks	exon	23339617	23339748	1000	+	.	gene_id "CUFF.10928"; transcript_id "AT1G62990.1"; exon_number "4"; FPKM "3.2750786445"; frac "0.895208"; conf_lo "2.467313"; conf_hi "4.082844"; cov "19.117542";
Chr1	Cufflinks	exon	23340208	23340688	1000	+	.	gene_id "CUFF.10928"; transcript_id "AT1G62990.1"; exon_number "5"; FPKM "3.2750786445"; frac "0.895208"; conf_lo "2.467313"; conf_hi "4.082844"; cov "19.117542";
Chr1	Cufflinks	transcript	23338372	23339791	228	+	.	gene_id "CUFF.10928"; transcript_id "CUFF.10928.2"; FPKM "0.7478437623"; frac "0.104792"; conf_lo "0.147326"; conf_hi "1.348362"; cov "4.365371"; full_read_support "yes";
Chr1	Cufflinks	exon	23338372	23338768	228	+	.	gene_id "CUFF.10928"; transcript_id "CUFF.10928.2"; exon_number "1"; FPKM "0.7478437623"; frac "0.104792"; conf_lo "0.147326"; conf_hi "1.348362"; cov "4.365371";
Chr1	Cufflinks	exon	23339323	23339522	228	+	.	gene_id "CUFF.10928"; transcript_id "CUFF.10928.2"; exon_number "2"; FPKM "0.7478437623"; frac "0.104792"; conf_lo "0.147326"; conf_hi "1.348362"; cov "4.365371";
Chr1	Cufflinks	exon	23339617	23339791	228	+	.	gene_id "CUFF.10928"; transcript_id "CUFF.10928.2"; exon_number "3"; FPKM "0.7478437623"; frac "0.104792"; conf_lo "0.147326"; conf_hi "1.348362"; cov "4.365371";
Chr1	Cufflinks	transcript	23342393	23344113	1000	+	.	gene_id "AT1G63000"; transcript_id "AT1G63000.1"; FPKM "62.7112116937"; frac "1.000000"; conf_lo "58.369445"; conf_hi "67.052979"; cov "365.990069"; full_read_support "yes";
Chr1	Cufflinks	exon	23342393	23342959	1000	+	.	gene_id "AT1G63000"; transcript_id "AT1G63000.1"; exon_number "1"; FPKM "62.7112116937"; frac "1.000000"; conf_lo "58.369445"; conf_hi "67.052979"; cov "365.990069";
Chr1	Cufflinks	exon	23343404	23344113	1000	+	.	gene_id "AT1G63000"; transcript_id "AT1G63000.1"; exon_number "2"; FPKM "62.7112116937"; frac "1.000000"; conf_lo "58.369445"; conf_hi "67.052979"; cov "365.990069";
Chr1	Cufflinks	transcript	23345377	23345511	1	-	.	gene_id "AT1G63005"; transcript_id "AT1G63005.1"; FPKM "0.0000000000"; frac "0.000000"; conf_lo "0.000000"; conf_hi "0.000000"; cov "0.000000"; full_read_support "no";
Chr1	Cufflinks	exon	23345377	23345511	1	-	.	gene_id "AT1G63005"; transcript_id "AT1G63005.1"; exon_number "1"; FPKM "0.0000000000"; frac "0.000000"; conf_lo "0.000000"; conf_hi "0.000000"; cov "0.000000";
Chr1	Cufflinks	transcript	23347561	23352697	1	-	.	gene_id "CUFF.10929"; transcript_id "AT1G63010.5"; FPKM "0.0000000000"; frac "0.000000"; conf_lo "0.000000"; conf_hi "0.037501"; cov "0.000000"; full_read_support "no";
Chr1	Cufflinks	exon	23347561	23348210	1	-	.	gene_id "CUFF.10929"; transcript_id "AT1G63010.5"; exon_number "1"; FPKM "0.0000000000"; frac "0.000000"; conf_lo "0.000000"; conf_hi "0.037501"; cov "0.000000";
Chr1	Cufflinks	exon	23348287	23348420	1	-	.	gene_id "CUFF.10929"; transcript_id "AT1G63010.5"; exon_number "2"; FPKM "0.0000000000"; frac "0.000000"; conf_lo "0.000000"; conf_hi "0.037501"; cov "0.000000";
Chr1	Cufflinks	exon	23348506	23348696	1	-	.	gene_id "CUFF.10929"; transcript_id "AT1G63010.5"; exon_number "3"; FPKM "0.0000000000"; frac "0.000000"; conf_lo "0.000000"; conf_hi "0.037501"; cov "0.000000";
Chr1	Cufflinks	exon	23348823	23349004	1	-	.	gene_id "CUFF.10929"; transcript_id "AT1G63010.5"; exon_number "4"; FPKM "0.0000000000"; frac "0.000000"; conf_lo "0.000000"; conf_hi "0.037501"; cov "0.000000";
Chr1	Cufflinks	exon	23349089	23349396	1	-	.	gene_id "CUFF.10929"; transcript_id "AT1G63010.5"; exon_number "5"; FPKM "0.0000000000"; frac "0.000000"; conf_lo "0.000000"; conf_hi "0.037501"; cov "0.000000";
Chr1	Cufflinks	exon	23349484	23349938	1	-	.	gene_id "CUFF.10929"; transcript_id "AT1G63010.5"; exon_number "6"; FPKM "0.0000000000"; frac "0.000000"; conf_lo "0.000000"; conf_hi "0.037501"; cov "0.000000";
Chr1	Cufflinks	exon	23350019	23350123	1	-	.	gene_id "CUFF.10929"; transcript_id "AT1G63010.5"; exon_number "7"; FPKM "0.0000000000"; frac "0.000000"; conf_lo "0.000000"; conf_hi "0.037501"; cov "0.000000";
Chr1	Cufflinks	exon	23350216	23350554	1	-	.	gene_id "CUFF.10929"; transcript_id "AT1G63010.5"; exon_number "8"; FPKM "0.0000000000"; frac "0.000000"; conf_lo "0.000000"; conf_hi "0.037501"; cov "0.000000";
Chr1	Cufflinks	exon	23350761	23350881	1	-	.	gene_id "CUFF.10929"; transcript_id "AT1G63010.5"; exon_number "9"; FPKM "0.0000000000"; frac "0.000000"; conf_lo "0.000000"; conf_hi "0.037501"; cov "0.000000";
Chr1	Cufflinks	exon	23350974	23351068	1	-	.	gene_id "CUFF.10929"; transcript_id "AT1G63010.5"; exon_number "10"; FPKM "0.0000000000"; frac "0.000000"; conf_lo "0.000000"; conf_hi "0.037501"; cov "0.000000";
Chr1	Cufflinks	exon	23351910	23351989	1	-	.	gene_id "CUFF.10929"; transcript_id "AT1G63010.5"; exon_number "11"; FPKM "0.0000000000"; frac "0.000000"; conf_lo "0.000000"; conf_hi "0.037501"; cov "0.000000";
Chr1	Cufflinks	exon	23352324	23352398	1	-	.	gene_id "CUFF.10929"; transcript_id "AT1G63010.5"; exon_number "12"; FPKM "0.0000000000"; frac "0.000000"; conf_lo "0.000000"; conf_hi "0.037501"; cov "0.000000";
Chr1	Cufflinks	exon	23352499	23352697	1	-	.	gene_id "CUFF.10929"; transcript_id "AT1G63010.5"; exon_number "13"; FPKM "0.0000000000"; frac "0.000000"; conf_lo "0.000000"; conf_hi "0.037501"; cov "0.000000";
Chr1	Cufflinks	transcript	23347717	23352092	1000	-	.	gene_id "CUFF.10929"; transcript_id "AT1G63010.1"; FPKM "8.0923694468"; frac "0.486747"; conf_lo "6.998500"; conf_hi "9.186239"; cov "47.251911"; full_read_support "yes";
Chr1	Cufflinks	exon	23347717	23348210	1000	-	.	gene_id "CUFF.10929"; transcript_id "AT1G63010.1"; exon_number "1"; FPKM "8.0923694468"; frac "0.486747"; conf_lo "6.998500"; conf_hi "9.186239"; cov "47.251911";
Chr1	Cufflinks	exon	23348287	23348420	1000	-	.	gene_id "CUFF.10929"; transcript_id "AT1G63010.1"; exon_number "2"; FPKM "8.0923694468"; frac "0.486747"; conf_lo "6.998500"; conf_hi "9.186239"; cov "47.251911";
Chr1	Cufflinks	exon	23348506	23348696	1000	-	.	gene_id "CUFF.10929"; transcript_id "AT1G63010.1"; exon_number "3"; FPKM "8.0923694468"; frac "0.486747"; conf_lo "6.998500"; conf_hi "9.186239"; cov "47.251911";
Chr1	Cufflinks	exon	23348823	23349004	1000	-	.	gene_id "CUFF.10929"; transcript_id "AT1G63010.1"; exon_number "4"; FPKM "8.0923694468"; frac "0.486747"; conf_lo "6.998500"; conf_hi "9.186239"; cov "47.251911";
Chr1	Cufflinks	exon	23349089	23349396	1000	-	.	gene_id "CUFF.10929"; transcript_id "AT1G63010.1"; exon_number "5"; FPKM "8.0923694468"; frac "0.486747"; conf_lo "6.998500"; conf_hi "9.186239"; cov "47.251911";
Chr1	Cufflinks	exon	23349484	23349938	1000	-	.	gene_id "CUFF.10929"; transcript_id "AT1G63010.1"; exon_number "6"; FPKM "8.0923694468"; frac "0.486747"; conf_lo "6.998500"; conf_hi "9.186239"; cov "47.251911";
Chr1	Cufflinks	exon	23350019	23350123	1000	-	.	gene_id "CUFF.10929"; transcript_id "AT1G63010.1"; exon_number "7"; FPKM "8.0923694468"; frac "0.486747"; conf_lo "6.998500"; conf_hi "9.186239"; cov "47.251911";
Chr1	Cufflinks	exon	23350216	23350527	1000	-	.	gene_id "CUFF.10929"; transcript_id "AT1G63010.1"; exon_number "8"; FPKM "8.0923694468"; frac "0.486747"; conf_lo "6.998500"; conf_hi "9.186239"; cov "47.251911";
Chr1	Cufflinks	exon	23350761	23350881	1000	-	.	gene_id "CUFF.10929"; transcript_id "AT1G63010.1"; exon_number "9"; FPKM "8.0923694468"; frac "0.486747"; conf_lo "6.998500"; conf_hi "9.186239"; cov "47.251911";
Chr1	Cufflinks	exon	23350974	23351068	1000	-	.	gene_id "CUFF.10929"; transcript_id "AT1G63010.1"; exon_number "10"; FPKM "8.0923694468"; frac "0.486747"; conf_lo "6.998500"; conf_hi "9.186239"; cov "47.251911";
Chr1	Cufflinks	exon	23351910	23352092	1000	-	.	gene_id "CUFF.10929"; transcript_id "AT1G63010.1"; exon_number "11"; FPKM "8.0923694468"; frac "0.486747"; conf_lo "6.998500"; conf_hi "9.186239"; cov "47.251911";
Chr1	Cufflinks	transcript	23347717	23352645	1	-	.	gene_id "CUFF.10929"; transcript_id "AT1G63010.2"; FPKM "0.0000000000"; frac "0.000000"; conf_lo "0.000000"; conf_hi "0.039538"; cov "0.000000"; full_read_support "yes";
Chr1	Cufflinks	exon	23347717	23348210	1	-	.	gene_id "CUFF.10929"; transcript_id "AT1G63010.2"; exon_number "1"; FPKM "0.0000000000"; frac "0.000000"; conf_lo "0.000000"; conf_hi "0.039538"; cov "0.000000";
Chr1	Cufflinks	exon	23348287	23348420	1	-	.	gene_id "CUFF.10929"; transcript_id "AT1G63010.2"; exon_number "2"; FPKM "0.0000000000"; frac "0.000000"; conf_lo "0.000000"; conf_hi "0.039538"; cov "0.000000";
Chr1	Cufflinks	exon	23348506	23348696	1	-	.	gene_id "CUFF.10929"; transcript_id "AT1G63010.2"; exon_number "3"; FPKM "0.0000000000"; frac "0.000000"; conf_lo "0.000000"; conf_hi "0.039538"; cov "0.000000";
Chr1	Cufflinks	exon	23348823	23348998	1	-	.	gene_id "CUFF.10929"; transcript_id "AT1G63010.2"; exon_number "4"; FPKM "0.0000000000"; frac "0.000000"; conf_lo "0.000000"; conf_hi "0.039538"; cov "0.000000";
Chr1	Cufflinks	exon	23349089	23349396	1	-	.	gene_id "CUFF.10929"; transcript_id "AT1G63010.2"; exon_number "5"; FPKM "0.0000000000"; frac "0.000000"; conf_lo "0.000000"; conf_hi "0.039538"; cov "0.000000";
Chr1	Cufflinks	exon	23349484	23349938	1	-	.	gene_id "CUFF.10929"; transcript_id "AT1G63010.2"; exon_number "6"; FPKM "0.0000000000"; frac "0.000000"; conf_lo "0.000000"; conf_hi "0.039538"; cov "0.000000";
Chr1	Cufflinks	exon	23350019	23350123	1	-	.	gene_id "CUFF.10929"; transcript_id "AT1G63010.2"; exon_number "7"; FPKM "0.0000000000"; frac "0.000000"; conf_lo "0.000000"; conf_hi "0.039538"; cov "0.000000";
Chr1	Cufflinks	exon	23350216	23350527	1	-	.	gene_id "CUFF.10929"; transcript_id "AT1G63010.2"; exon_number "8"; FPKM "0.0000000000"; frac "0.000000"; conf_lo "0.000000"; conf_hi "0.039538"; cov "0.000000";
Chr1	Cufflinks	exon	23350761	23350881	1	-	.	gene_id "CUFF.10929"; transcript_id "AT1G63010.2"; exon_number "9"; FPKM "0.0000000000"; frac "0.000000"; conf_lo "0.000000"; conf_hi "0.039538"; cov "0.000000";
Chr1	Cufflinks	exon	23350974	23351068	1	-	.	gene_id "CUFF.10929"; transcript_id "AT1G63010.2"; exon_number "10"; FPKM "0.0000000000"; frac "0.000000"; conf_lo "0.000000"; conf_hi "0.039538"; cov "0.000000";
Chr1	Cufflinks	exon	23351910	23351989	1	-	.	gene_id "CUFF.10929"; transcript_id "AT1G63010.2"; exon_number "11"; FPKM "0.0000000000"; frac "0.000000"; conf_lo "0.000000"; conf_hi "0.039538"; cov "0.000000";
Chr1	Cufflinks	exon	23352324	23352645	1	-	.	gene_id "CUFF.10929"; transcript_id "AT1G63010.2"; exon_number "12"; FPKM "0.0000000000"; frac "0.000000"; conf_lo "0.000000"; conf_hi "0.039538"; cov "0.000000";
Chr1	Cufflinks	transcript	23347718	23352646	278	-	.	gene_id "CUFF.10929"; transcript_id "AT1G63010.3"; FPKM "2.2515000627"; frac "0.147869"; conf_lo "1.669080"; conf_hi "2.833920"; cov "13.146666"; full_read_support "yes";
Chr1	Cufflinks	exon	23347718	23348210	278	-	.	gene_id "CUFF.10929"; transcript_id "AT1G63010.3"; exon_number "1"; FPKM "2.2515000627"; frac "0.147869"; conf_lo "1.669080"; conf_hi "2.833920"; cov "13.146666";
Chr1	Cufflinks	exon	23348287	23348420	278	-	.	gene_id "CUFF.10929"; transcript_id "AT1G63010.3"; exon_number "2"; FPKM "2.2515000627"; frac "0.147869"; conf_lo "1.669080"; conf_hi "2.833920"; cov "13.146666";
Chr1	Cufflinks	exon	23348506	23348696	278	-	.	gene_id "CUFF.10929"; transcript_id "AT1G63010.3"; exon_number "3"; FPKM "2.2515000627"; frac "0.147869"; conf_lo "1.669080"; conf_hi "2.833920"; cov "13.146666";
Chr1	Cufflinks	exon	23348823	23349004	278	-	.	gene_id "CUFF.10929"; transcript_id "AT1G63010.3"; exon_number "4"; FPKM "2.2515000627"; frac "0.147869"; conf_lo "1.669080"; conf_hi "2.833920"; cov "13.146666";
Chr1	Cufflinks	exon	23349089	23349396	278	-	.	gene_id "CUFF.10929"; transcript_id "AT1G63010.3"; exon_number "5"; FPKM "2.2515000627"; frac "0.147869"; conf_lo "1.669080"; conf_hi "2.833920"; cov "13.146666";
Chr1	Cufflinks	exon	23349484	23349938	278	-	.	gene_id "CUFF.10929"; transcript_id "AT1G63010.3"; exon_number "6"; FPKM "2.2515000627"; frac "0.147869"; conf_lo "1.669080"; conf_hi "2.833920"; cov "13.146666";
Chr1	Cufflinks	exon	23350019	23350123	278	-	.	gene_id "CUFF.10929"; transcript_id "AT1G63010.3"; exon_number "7"; FPKM "2.2515000627"; frac "0.147869"; conf_lo "1.669080"; conf_hi "2.833920"; cov "13.146666";
Chr1	Cufflinks	exon	23350216	23350527	278	-	.	gene_id "CUFF.10929"; transcript_id "AT1G63010.3"; exon_number "8"; FPKM "2.2515000627"; frac "0.147869"; conf_lo "1.669080"; conf_hi "2.833920"; cov "13.146666";
Chr1	Cufflinks	exon	23350761	23350881	278	-	.	gene_id "CUFF.10929"; transcript_id "AT1G63010.3"; exon_number "9"; FPKM "2.2515000627"; frac "0.147869"; conf_lo "1.669080"; conf_hi "2.833920"; cov "13.146666";
Chr1	Cufflinks	exon	23350974	23351068	278	-	.	gene_id "CUFF.10929"; transcript_id "AT1G63010.3"; exon_number "10"; FPKM "2.2515000627"; frac "0.147869"; conf_lo "1.669080"; conf_hi "2.833920"; cov "13.146666";
Chr1	Cufflinks	exon	23351910	23351989	278	-	.	gene_id "CUFF.10929"; transcript_id "AT1G63010.3"; exon_number "11"; FPKM "2.2515000627"; frac "0.147869"; conf_lo "1.669080"; conf_hi "2.833920"; cov "13.146666";
Chr1	Cufflinks	exon	23352324	23352646	278	-	.	gene_id "CUFF.10929"; transcript_id "AT1G63010.3"; exon_number "12"; FPKM "2.2515000627"; frac "0.147869"; conf_lo "1.669080"; conf_hi "2.833920"; cov "13.146666";
Chr1	Cufflinks	transcript	23347718	23352646	714	-	.	gene_id "CUFF.10929"; transcript_id "AT1G63010.4"; FPKM "5.7857963922"; frac "0.365385"; conf_lo "4.844057"; conf_hi "6.727536"; cov "33.783670"; full_read_support "yes";
Chr1	Cufflinks	exon	23347718	23348210	714	-	.	gene_id "CUFF.10929"; transcript_id "AT1G63010.4"; exon_number "1"; FPKM "5.7857963922"; frac "0.365385"; conf_lo "4.844057"; conf_hi "6.727536"; cov "33.783670";
Chr1	Cufflinks	exon	23348287	23348420	714	-	.	gene_id "CUFF.10929"; transcript_id "AT1G63010.4"; exon_number "2"; FPKM "5.7857963922"; frac "0.365385"; conf_lo "4.844057"; conf_hi "6.727536"; cov "33.783670";
Chr1	Cufflinks	exon	23348506	23348696	714	-	.	gene_id "CUFF.10929"; transcript_id "AT1G63010.4"; exon_number "3"; FPKM "5.7857963922"; frac "0.365385"; conf_lo "4.844057"; conf_hi "6.727536"; cov "33.783670";
Chr1	Cufflinks	exon	23348823	23349004	714	-	.	gene_id "CUFF.10929"; transcript_id "AT1G63010.4"; exon_number "4"; FPKM "5.7857963922"; frac "0.365385"; conf_lo "4.844057"; conf_hi "6.727536"; cov "33.783670";
Chr1	Cufflinks	exon	23349089	23349396	714	-	.	gene_id "CUFF.10929"; transcript_id "AT1G63010.4"; exon_number "5"; FPKM "5.7857963922"; frac "0.365385"; conf_lo "4.844057"; conf_hi "6.727536"; cov "33.783670";
Chr1	Cufflinks	exon	23349484	23349938	714	-	.	gene_id "CUFF.10929"; transcript_id "AT1G63010.4"; exon_number "6"; FPKM "5.7857963922"; frac "0.365385"; conf_lo "4.844057"; conf_hi "6.727536"; cov "33.783670";
Chr1	Cufflinks	exon	23350019	23350123	714	-	.	gene_id "CUFF.10929"; transcript_id "AT1G63010.4"; exon_number "7"; FPKM "5.7857963922"; frac "0.365385"; conf_lo "4.844057"; conf_hi "6.727536"; cov "33.783670";
Chr1	Cufflinks	exon	23350216	23350527	714	-	.	gene_id "CUFF.10929"; transcript_id "AT1G63010.4"; exon_number "8"; FPKM "5.7857963922"; frac "0.365385"; conf_lo "4.844057"; conf_hi "6.727536"; cov "33.783670";
Chr1	Cufflinks	exon	23350761	23350881	714	-	.	gene_id "CUFF.10929"; transcript_id "AT1G63010.4"; exon_number "9"; FPKM "5.7857963922"; frac "0.365385"; conf_lo "4.844057"; conf_hi "6.727536"; cov "33.783670";
Chr1	Cufflinks	exon	23350974	23351068	714	-	.	gene_id "CUFF.10929"; transcript_id "AT1G63010.4"; exon_number "10"; FPKM "5.7857963922"; frac "0.365385"; conf_lo "4.844057"; conf_hi "6.727536"; cov "33.783670";
Chr1	Cufflinks	exon	23351910	23351989	714	-	.	gene_id "CUFF.10929"; transcript_id "AT1G63010.4"; exon_number "11"; FPKM "5.7857963922"; frac "0.365385"; conf_lo "4.844057"; conf_hi "6.727536"; cov "33.783670";
Chr1	Cufflinks	exon	23352324	23352398	714	-	.	gene_id "CUFF.10929"; transcript_id "AT1G63010.4"; exon_number "12"; FPKM "5.7857963922"; frac "0.365385"; conf_lo "4.844057"; conf_hi "6.727536"; cov "33.783670";
Chr1	Cufflinks	exon	23352499	23352646	714	-	.	gene_id "CUFF.10929"; transcript_id "AT1G63010.4"; exon_number "13"; FPKM "5.7857963922"; frac "0.365385"; conf_lo "4.844057"; conf_hi "6.727536"; cov "33.783670";
Chr1	Cufflinks	transcript	23354685	23362487	1	-	.	gene_id "CUFF.10930"; transcript_id "AT1G63020.2"; FPKM "0.0000000000"; frac "0.000000"; conf_lo "0.000000"; conf_hi "0.020872"; cov "0.000000"; full_read_support "no";
Chr1	Cufflinks	exon	23354685	23355523	1	-	.	gene_id "CUFF.10930"; transcript_id "AT1G63020.2"; exon_number "1"; FPKM "0.0000000000"; frac "0.000000"; conf_lo "0.000000"; conf_hi "0.020872"; cov "0.000000";
Chr1	Cufflinks	exon	23355592	23355703	1	-	.	gene_id "CUFF.10930"; transcript_id "AT1G63020.2"; exon_number "2"; FPKM "0.0000000000"; frac "0.000000"; conf_lo "0.000000"; conf_hi "0.020872"; cov "0.000000";
Chr1	Cufflinks	exon	23355787	23356034	1	-	.	gene_id "CUFF.10930"; transcript_id "AT1G63020.2"; exon_number "3"; FPKM "0.0000000000"; frac "0.000000"; conf_lo "0.000000"; conf_hi "0.020872"; cov "0.000000";
Chr1	Cufflinks	exon	23356116	23356253	1	-	.	gene_id "CUFF.10930"; transcript_id "AT1G63020.2"; exon_number "4"; FPKM "0.0000000000"; frac "0.000000"; conf_lo "0.000000"; conf_hi "0.020872"; cov "0.000000";
Chr1	Cufflinks	exon	23356340	23356513	1	-	.	gene_id "CUFF.10930"; transcript_id "AT1G63020.2"; exon_number "5"; FPKM "0.0000000000"; frac "0.000000"; conf_lo "0.000000"; conf_hi "0.020872"; cov "0.000000";
Chr1	Cufflinks	exon	23356593	23356855	1	-	.	gene_id "CUFF.10930"; transcript_id "AT1G63020.2"; exon_number "6"; FPKM "0.0000000000"; frac "0.000000"; conf_lo "0.000000"; conf_hi "0.020872"; cov "0.000000";
Chr1	Cufflinks	exon	23356948	23357096	1	-	.	gene_id "CUFF.10930"; transcript_id "AT1G63020.2"; exon_number "7"; FPKM "0.0000000000"; frac "0.000000"; conf_lo "0.000000"; conf_hi "0.020872"; cov "0.000000";
Chr1	Cufflinks	exon	23357192	23357310	1	-	.	gene_id "CUFF.10930"; transcript_id "AT1G63020.2"; exon_number "8"; FPKM "0.0000000000"; frac "0.000000"; conf_lo "0.000000"; conf_hi "0.020872"; cov "0.000000";
Chr1	Cufflinks	exon	23357394	23357460	1	-	.	gene_id "CUFF.10930"; transcript_id "AT1G63020.2"; exon_number "9"; FPKM "0.0000000000"; frac "0.000000"; conf_lo "0.000000"; conf_hi "0.020872"; cov "0.000000";
Chr1	Cufflinks	exon	23357544	23357713	1	-	.	gene_id "CUFF.10930"; transcript_id "AT1G63020.2"; exon_number "10"; FPKM "0.0000000000"; frac "0.000000"; conf_lo "0.000000"; conf_hi "0.020872"; cov "0.000000";
Chr1	Cufflinks	exon	23357809	23359701	1	-	.	gene_id "CUFF.10930"; transcript_id "AT1G63020.2"; exon_number "11"; FPKM "0.0000000000"; frac "0.000000"; conf_lo "0.000000"; conf_hi "0.020872"; cov "0.000000";
Chr1	Cufflinks	exon	23359782	23359877	1	-	.	gene_id "CUFF.10930"; transcript_id "AT1G63020.2"; exon_number "12"; FPKM "0.0000000000"; frac "0.000000"; conf_lo "0.000000"; conf_hi "0.020872"; cov "0.000000";
Chr1	Cufflinks	exon	23359966	23360118	1	-	.	gene_id "CUFF.10930"; transcript_id "AT1G63020.2"; exon_number "13"; FPKM "0.0000000000"; frac "0.000000"; conf_lo "0.000000"; conf_hi "0.020872"; cov "0.000000";
Chr1	Cufflinks	exon	23360195	23360413	1	-	.	gene_id "CUFF.10930"; transcript_id "AT1G63020.2"; exon_number "14"; FPKM "0.0000000000"; frac "0.000000"; conf_lo "0.000000"; conf_hi "0.020872"; cov "0.000000";
Chr1	Cufflinks	exon	23360501	23360539	1	-	.	gene_id "CUFF.10930"; transcript_id "AT1G63020.2"; exon_number "15"; FPKM "0.0000000000"; frac "0.000000"; conf_lo "0.000000"; conf_hi "0.020872"; cov "0.000000";
Chr1	Cufflinks	exon	23360620	23360741	1	-	.	gene_id "CUFF.10930"; transcript_id "AT1G63020.2"; exon_number "16"; FPKM "0.0000000000"; frac "0.000000"; conf_lo "0.000000"; conf_hi "0.020872"; cov "0.000000";
Chr1	Cufflinks	exon	23360839	23360959	1	-	.	gene_id "CUFF.10930"; transcript_id "AT1G63020.2"; exon_number "17"; FPKM "0.0000000000"; frac "0.000000"; conf_lo "0.000000"; conf_hi "0.020872"; cov "0.000000";
Chr1	Cufflinks	exon	23361043	23361139	1	-	.	gene_id "CUFF.10930"; transcript_id "AT1G63020.2"; exon_number "18"; FPKM "0.0000000000"; frac "0.000000"; conf_lo "0.000000"; conf_hi "0.020872"; cov "0.000000";
Chr1	Cufflinks	exon	23362148	23362192	1	-	.	gene_id "CUFF.10930"; transcript_id "AT1G63020.2"; exon_number "19"; FPKM "0.0000000000"; frac "0.000000"; conf_lo "0.000000"; conf_hi "0.020872"; cov "0.000000";
Chr1	Cufflinks	exon	23362437	23362487	1	-	.	gene_id "CUFF.10930"; transcript_id "AT1G63020.2"; exon_number "20"; FPKM "0.0000000000"; frac "0.000000"; conf_lo "0.000000"; conf_hi "0.020872"; cov "0.000000";
Chr1	Cufflinks	transcript	23354685	23360756	260	-	.	gene_id "CUFF.10930"; transcript_id "CUFF.10930.2"; FPKM "0.3015206575"; frac "0.167525"; conf_lo "0.165277"; conf_hi "0.437764"; cov "1.760120"; full_read_support "no";
Chr1	Cufflinks	exon	23354685	23355523	260	-	.	gene_id "CUFF.10930"; transcript_id "CUFF.10930.2"; exon_number "1"; FPKM "0.3015206575"; frac "0.167525"; conf_lo "0.165277"; conf_hi "0.437764"; cov "1.760120";
Chr1	Cufflinks	exon	23355592	23355703	260	-	.	gene_id "CUFF.10930"; transcript_id "CUFF.10930.2"; exon_number "2"; FPKM "0.3015206575"; frac "0.167525"; conf_lo "0.165277"; conf_hi "0.437764"; cov "1.760120";
Chr1	Cufflinks	exon	23355787	23356034	260	-	.	gene_id "CUFF.10930"; transcript_id "CUFF.10930.2"; exon_number "3"; FPKM "0.3015206575"; frac "0.167525"; conf_lo "0.165277"; conf_hi "0.437764"; cov "1.760120";
Chr1	Cufflinks	exon	23356116	23356513	260	-	.	gene_id "CUFF.10930"; transcript_id "CUFF.10930.2"; exon_number "4"; FPKM "0.3015206575"; frac "0.167525"; conf_lo "0.165277"; conf_hi "0.437764"; cov "1.760120";
Chr1	Cufflinks	exon	23356593	23356855	260	-	.	gene_id "CUFF.10930"; transcript_id "CUFF.10930.2"; exon_number "5"; FPKM "0.3015206575"; frac "0.167525"; conf_lo "0.165277"; conf_hi "0.437764"; cov "1.760120";
Chr1	Cufflinks	exon	23356948	23357096	260	-	.	gene_id "CUFF.10930"; transcript_id "CUFF.10930.2"; exon_number "6"; FPKM "0.3015206575"; frac "0.167525"; conf_lo "0.165277"; conf_hi "0.437764"; cov "1.760120";
Chr1	Cufflinks	exon	23357192	23357310	260	-	.	gene_id "CUFF.10930"; transcript_id "CUFF.10930.2"; exon_number "7"; FPKM "0.3015206575"; frac "0.167525"; conf_lo "0.165277"; conf_hi "0.437764"; cov "1.760120";
Chr1	Cufflinks	exon	23357394	23357460	260	-	.	gene_id "CUFF.10930"; transcript_id "CUFF.10930.2"; exon_number "8"; FPKM "0.3015206575"; frac "0.167525"; conf_lo "0.165277"; conf_hi "0.437764"; cov "1.760120";
Chr1	Cufflinks	exon	23357544	23357713	260	-	.	gene_id "CUFF.10930"; transcript_id "CUFF.10930.2"; exon_number "9"; FPKM "0.3015206575"; frac "0.167525"; conf_lo "0.165277"; conf_hi "0.437764"; cov "1.760120";
Chr1	Cufflinks	exon	23357809	23359701	260	-	.	gene_id "CUFF.10930"; transcript_id "CUFF.10930.2"; exon_number "10"; FPKM "0.3015206575"; frac "0.167525"; conf_lo "0.165277"; conf_hi "0.437764"; cov "1.760120";
Chr1	Cufflinks	exon	23359782	23359877	260	-	.	gene_id "CUFF.10930"; transcript_id "CUFF.10930.2"; exon_number "11"; FPKM "0.3015206575"; frac "0.167525"; conf_lo "0.165277"; conf_hi "0.437764"; cov "1.760120";
Chr1	Cufflinks	exon	23359966	23360119	260	-	.	gene_id "CUFF.10930"; transcript_id "CUFF.10930.2"; exon_number "12"; FPKM "0.3015206575"; frac "0.167525"; conf_lo "0.165277"; conf_hi "0.437764"; cov "1.760120";
Chr1	Cufflinks	exon	23360196	23360413	260	-	.	gene_id "CUFF.10930"; transcript_id "CUFF.10930.2"; exon_number "13"; FPKM "0.3015206575"; frac "0.167525"; conf_lo "0.165277"; conf_hi "0.437764"; cov "1.760120";
Chr1	Cufflinks	exon	23360501	23360539	260	-	.	gene_id "CUFF.10930"; transcript_id "CUFF.10930.2"; exon_number "14"; FPKM "0.3015206575"; frac "0.167525"; conf_lo "0.165277"; conf_hi "0.437764"; cov "1.760120";
Chr1	Cufflinks	exon	23360620	23360756	260	-	.	gene_id "CUFF.10930"; transcript_id "CUFF.10930.2"; exon_number "15"; FPKM "0.3015206575"; frac "0.167525"; conf_lo "0.165277"; conf_hi "0.437764"; cov "1.760120";
Chr1	Cufflinks	transcript	23354685	23359743	326	-	.	gene_id "CUFF.10930"; transcript_id "CUFF.10930.3"; FPKM "0.3775358731"; frac "0.182922"; conf_lo "0.192004"; conf_hi "0.563068"; cov "2.203857"; full_read_support "no";
Chr1	Cufflinks	exon	23354685	23355523	326	-	.	gene_id "CUFF.10930"; transcript_id "CUFF.10930.3"; exon_number "1"; FPKM "0.3775358731"; frac "0.182922"; conf_lo "0.192004"; conf_hi "0.563068"; cov "2.203857";
Chr1	Cufflinks	exon	23355592	23355703	326	-	.	gene_id "CUFF.10930"; transcript_id "CUFF.10930.3"; exon_number "2"; FPKM "0.3775358731"; frac "0.182922"; conf_lo "0.192004"; conf_hi "0.563068"; cov "2.203857";
Chr1	Cufflinks	exon	23355787	23356034	326	-	.	gene_id "CUFF.10930"; transcript_id "CUFF.10930.3"; exon_number "3"; FPKM "0.3775358731"; frac "0.182922"; conf_lo "0.192004"; conf_hi "0.563068"; cov "2.203857";
Chr1	Cufflinks	exon	23356116	23356513	326	-	.	gene_id "CUFF.10930"; transcript_id "CUFF.10930.3"; exon_number "4"; FPKM "0.3775358731"; frac "0.182922"; conf_lo "0.192004"; conf_hi "0.563068"; cov "2.203857";
Chr1	Cufflinks	exon	23356593	23356855	326	-	.	gene_id "CUFF.10930"; transcript_id "CUFF.10930.3"; exon_number "5"; FPKM "0.3775358731"; frac "0.182922"; conf_lo "0.192004"; conf_hi "0.563068"; cov "2.203857";
Chr1	Cufflinks	exon	23356948	23357096	326	-	.	gene_id "CUFF.10930"; transcript_id "CUFF.10930.3"; exon_number "6"; FPKM "0.3775358731"; frac "0.182922"; conf_lo "0.192004"; conf_hi "0.563068"; cov "2.203857";
Chr1	Cufflinks	exon	23357192	23357310	326	-	.	gene_id "CUFF.10930"; transcript_id "CUFF.10930.3"; exon_number "7"; FPKM "0.3775358731"; frac "0.182922"; conf_lo "0.192004"; conf_hi "0.563068"; cov "2.203857";
Chr1	Cufflinks	exon	23357394	23357460	326	-	.	gene_id "CUFF.10930"; transcript_id "CUFF.10930.3"; exon_number "8"; FPKM "0.3775358731"; frac "0.182922"; conf_lo "0.192004"; conf_hi "0.563068"; cov "2.203857";
Chr1	Cufflinks	exon	23357544	23357713	326	-	.	gene_id "CUFF.10930"; transcript_id "CUFF.10930.3"; exon_number "9"; FPKM "0.3775358731"; frac "0.182922"; conf_lo "0.192004"; conf_hi "0.563068"; cov "2.203857";
Chr1	Cufflinks	exon	23357809	23359743	326	-	.	gene_id "CUFF.10930"; transcript_id "CUFF.10930.3"; exon_number "10"; FPKM "0.3775358731"; frac "0.182922"; conf_lo "0.192004"; conf_hi "0.563068"; cov "2.203857";
Chr1	Cufflinks	transcript	23355017	23362564	1000	-	.	gene_id "CUFF.10930"; transcript_id "AT1G63020.1"; FPKM "1.1577851041"; frac "0.649553"; conf_lo "0.907686"; conf_hi "1.407884"; cov "6.758544"; full_read_support "no";
Chr1	Cufflinks	exon	23355017	23355523	1000	-	.	gene_id "CUFF.10930"; transcript_id "AT1G63020.1"; exon_number "1"; FPKM "1.1577851041"; frac "0.649553"; conf_lo "0.907686"; conf_hi "1.407884"; cov "6.758544";
Chr1	Cufflinks	exon	23355592	23355703	1000	-	.	gene_id "CUFF.10930"; transcript_id "AT1G63020.1"; exon_number "2"; FPKM "1.1577851041"; frac "0.649553"; conf_lo "0.907686"; conf_hi "1.407884"; cov "6.758544";
Chr1	Cufflinks	exon	23355787	23356034	1000	-	.	gene_id "CUFF.10930"; transcript_id "AT1G63020.1"; exon_number "3"; FPKM "1.1577851041"; frac "0.649553"; conf_lo "0.907686"; conf_hi "1.407884"; cov "6.758544";
Chr1	Cufflinks	exon	23356116	23356253	1000	-	.	gene_id "CUFF.10930"; transcript_id "AT1G63020.1"; exon_number "4"; FPKM "1.1577851041"; frac "0.649553"; conf_lo "0.907686"; conf_hi "1.407884"; cov "6.758544";
Chr1	Cufflinks	exon	23356340	23356513	1000	-	.	gene_id "CUFF.10930"; transcript_id "AT1G63020.1"; exon_number "5"; FPKM "1.1577851041"; frac "0.649553"; conf_lo "0.907686"; conf_hi "1.407884"; cov "6.758544";
Chr1	Cufflinks	exon	23356593	23356855	1000	-	.	gene_id "CUFF.10930"; transcript_id "AT1G63020.1"; exon_number "6"; FPKM "1.1577851041"; frac "0.649553"; conf_lo "0.907686"; conf_hi "1.407884"; cov "6.758544";
Chr1	Cufflinks	exon	23356948	23357096	1000	-	.	gene_id "CUFF.10930"; transcript_id "AT1G63020.1"; exon_number "7"; FPKM "1.1577851041"; frac "0.649553"; conf_lo "0.907686"; conf_hi "1.407884"; cov "6.758544";
Chr1	Cufflinks	exon	23357192	23357310	1000	-	.	gene_id "CUFF.10930"; transcript_id "AT1G63020.1"; exon_number "8"; FPKM "1.1577851041"; frac "0.649553"; conf_lo "0.907686"; conf_hi "1.407884"; cov "6.758544";
Chr1	Cufflinks	exon	23357394	23357460	1000	-	.	gene_id "CUFF.10930"; transcript_id "AT1G63020.1"; exon_number "9"; FPKM "1.1577851041"; frac "0.649553"; conf_lo "0.907686"; conf_hi "1.407884"; cov "6.758544";
Chr1	Cufflinks	exon	23357544	23357713	1000	-	.	gene_id "CUFF.10930"; transcript_id "AT1G63020.1"; exon_number "10"; FPKM "1.1577851041"; frac "0.649553"; conf_lo "0.907686"; conf_hi "1.407884"; cov "6.758544";
Chr1	Cufflinks	exon	23357809	23359701	1000	-	.	gene_id "CUFF.10930"; transcript_id "AT1G63020.1"; exon_number "11"; FPKM "1.1577851041"; frac "0.649553"; conf_lo "0.907686"; conf_hi "1.407884"; cov "6.758544";
Chr1	Cufflinks	exon	23359782	23359877	1000	-	.	gene_id "CUFF.10930"; transcript_id "AT1G63020.1"; exon_number "12"; FPKM "1.1577851041"; frac "0.649553"; conf_lo "0.907686"; conf_hi "1.407884"; cov "6.758544";
Chr1	Cufflinks	exon	23359966	23360118	1000	-	.	gene_id "CUFF.10930"; transcript_id "AT1G63020.1"; exon_number "13"; FPKM "1.1577851041"; frac "0.649553"; conf_lo "0.907686"; conf_hi "1.407884"; cov "6.758544";
Chr1	Cufflinks	exon	23360195	23360413	1000	-	.	gene_id "CUFF.10930"; transcript_id "AT1G63020.1"; exon_number "14"; FPKM "1.1577851041"; frac "0.649553"; conf_lo "0.907686"; conf_hi "1.407884"; cov "6.758544";
Chr1	Cufflinks	exon	23360501	23360539	1000	-	.	gene_id "CUFF.10930"; transcript_id "AT1G63020.1"; exon_number "15"; FPKM "1.1577851041"; frac "0.649553"; conf_lo "0.907686"; conf_hi "1.407884"; cov "6.758544";
Chr1	Cufflinks	exon	23360620	23360741	1000	-	.	gene_id "CUFF.10930"; transcript_id "AT1G63020.1"; exon_number "16"; FPKM "1.1577851041"; frac "0.649553"; conf_lo "0.907686"; conf_hi "1.407884"; cov "6.758544";
Chr1	Cufflinks	exon	23360839	23360959	1000	-	.	gene_id "CUFF.10930"; transcript_id "AT1G63020.1"; exon_number "17"; FPKM "1.1577851041"; frac "0.649553"; conf_lo "0.907686"; conf_hi "1.407884"; cov "6.758544";
Chr1	Cufflinks	exon	23361043	23361139	1000	-	.	gene_id "CUFF.10930"; transcript_id "AT1G63020.1"; exon_number "18"; FPKM "1.1577851041"; frac "0.649553"; conf_lo "0.907686"; conf_hi "1.407884"; cov "6.758544";
Chr1	Cufflinks	exon	23362304	23362564	1000	-	.	gene_id "CUFF.10930"; transcript_id "AT1G63020.1"; exon_number "19"; FPKM "1.1577851041"; frac "0.649553"; conf_lo "0.907686"; conf_hi "1.407884"; cov "6.758544";
Chr1	Cufflinks	transcript	23367407	23368410	1	-	.	gene_id "AT1G63030"; transcript_id "AT1G63030.1"; FPKM "0.0000000000"; frac "0.000000"; conf_lo "0.000000"; conf_hi "0.000000"; cov "0.000000"; full_read_support "no";
Chr1	Cufflinks	exon	23367407	23368161	1	-	.	gene_id "AT1G63030"; transcript_id "AT1G63030.1"; exon_number "1"; FPKM "0.0000000000"; frac "0.000000"; conf_lo "0.000000"; conf_hi "0.000000"; cov "0.000000";
Chr1	Cufflinks	exon	23368343	23368410	1	-	.	gene_id "AT1G63030"; transcript_id "AT1G63030.1"; exon_number "2"; FPKM "0.0000000000"; frac "0.000000"; conf_lo "0.000000"; conf_hi "0.000000"; cov "0.000000";
Chr1	Cufflinks	transcript	23367512	23368369	1	-	.	gene_id "AT1G63030"; transcript_id "AT1G63030.2"; FPKM "0.0000000000"; frac "0.000000"; conf_lo "0.000000"; conf_hi "0.000000"; cov "0.000000"; full_read_support "no";
Chr1	Cufflinks	exon	23367512	23368369	1	-	.	gene_id "AT1G63030"; transcript_id "AT1G63030.2"; exon_number "1"; FPKM "0.0000000000"; frac "0.000000"; conf_lo "0.000000"; conf_hi "0.000000"; cov "0.000000";
Chr1	Cufflinks	transcript	23371327	23372073	1000	+	.	gene_id "AT1G63040"; transcript_id "AT1G63040.1"; FPKM "0.4662871131"; frac "1.000000"; conf_lo "0.049227"; conf_hi "0.883347"; cov "2.707198"; full_read_support "yes";
Chr1	Cufflinks	exon	23371327	23372073	1000	+	.	gene_id "AT1G63040"; transcript_id "AT1G63040.1"; exon_number "1"; FPKM "0.4662871131"; frac "1.000000"; conf_lo "0.049227"; conf_hi "0.883347"; cov "2.707198";
Chr1	Cufflinks	transcript	23375884	23378291	1000	-	.	gene_id "CUFF.10931"; transcript_id "AT1G63050.1"; FPKM "5.1613749314"; frac "0.856973"; conf_lo "4.232781"; conf_hi "6.089968"; cov "30.142059"; full_read_support "yes";
Chr1	Cufflinks	exon	23375884	23376198	1000	-	.	gene_id "CUFF.10931"; transcript_id "AT1G63050.1"; exon_number "1"; FPKM "5.1613749314"; frac "0.856973"; conf_lo "4.232781"; conf_hi "6.089968"; cov "30.142059";
Chr1	Cufflinks	exon	23376280	23376398	1000	-	.	gene_id "CUFF.10931"; transcript_id "AT1G63050.1"; exon_number "2"; FPKM "5.1613749314"; frac "0.856973"; conf_lo "4.232781"; conf_hi "6.089968"; cov "30.142059";
Chr1	Cufflinks	exon	23376494	23376557	1000	-	.	gene_id "CUFF.10931"; transcript_id "AT1G63050.1"; exon_number "3"; FPKM "5.1613749314"; frac "0.856973"; conf_lo "4.232781"; conf_hi "6.089968"; cov "30.142059";
Chr1	Cufflinks	exon	23376755	23376840	1000	-	.	gene_id "CUFF.10931"; transcript_id "AT1G63050.1"; exon_number "4"; FPKM "5.1613749314"; frac "0.856973"; conf_lo "4.232781"; conf_hi "6.089968"; cov "30.142059";
Chr1	Cufflinks	exon	23376922	23377330	1000	-	.	gene_id "CUFF.10931"; transcript_id "AT1G63050.1"; exon_number "5"; FPKM "5.1613749314"; frac "0.856973"; conf_lo "4.232781"; conf_hi "6.089968"; cov "30.142059";
Chr1	Cufflinks	exon	23377414	23377634	1000	-	.	gene_id "CUFF.10931"; transcript_id "AT1G63050.1"; exon_number "6"; FPKM "5.1613749314"; frac "0.856973"; conf_lo "4.232781"; conf_hi "6.089968"; cov "30.142059";
Chr1	Cufflinks	exon	23377741	23377796	1000	-	.	gene_id "CUFF.10931"; transcript_id "AT1G63050.1"; exon_number "7"; FPKM "5.1613749314"; frac "0.856973"; conf_lo "4.232781"; conf_hi "6.089968"; cov "30.142059";
Chr1	Cufflinks	exon	23377874	23378291	1000	-	.	gene_id "CUFF.10931"; transcript_id "AT1G63050.1"; exon_number "8"; FPKM "5.1613749314"; frac "0.856973"; conf_lo "4.232781"; conf_hi "6.089968"; cov "30.142059";
Chr1	Cufflinks	transcript	23376002	23378296	180	-	.	gene_id "CUFF.10931"; transcript_id "CUFF.10931.2"; FPKM "0.9313628518"; frac "0.143027"; conf_lo "0.415817"; conf_hi "1.446909"; cov "5.439092"; full_read_support "yes";
Chr1	Cufflinks	exon	23376002	23376198	180	-	.	gene_id "CUFF.10931"; transcript_id "CUFF.10931.2"; exon_number "1"; FPKM "0.9313628518"; frac "0.143027"; conf_lo "0.415817"; conf_hi "1.446909"; cov "5.439092";
Chr1	Cufflinks	exon	23376280	23376399	180	-	.	gene_id "CUFF.10931"; transcript_id "CUFF.10931.2"; exon_number "2"; FPKM "0.9313628518"; frac "0.143027"; conf_lo "0.415817"; conf_hi "1.446909"; cov "5.439092";
Chr1	Cufflinks	exon	23376494	23376557	180	-	.	gene_id "CUFF.10931"; transcript_id "CUFF.10931.2"; exon_number "3"; FPKM "0.9313628518"; frac "0.143027"; conf_lo "0.415817"; conf_hi "1.446909"; cov "5.439092";
Chr1	Cufflinks	exon	23376755	23376883	180	-	.	gene_id "CUFF.10931"; transcript_id "CUFF.10931.2"; exon_number "4"; FPKM "0.9313628518"; frac "0.143027"; conf_lo "0.415817"; conf_hi "1.446909"; cov "5.439092";
Chr1	Cufflinks	exon	23376965	23377330	180	-	.	gene_id "CUFF.10931"; transcript_id "CUFF.10931.2"; exon_number "5"; FPKM "0.9313628518"; frac "0.143027"; conf_lo "0.415817"; conf_hi "1.446909"; cov "5.439092";
Chr1	Cufflinks	exon	23377414	23377634	180	-	.	gene_id "CUFF.10931"; transcript_id "CUFF.10931.2"; exon_number "6"; FPKM "0.9313628518"; frac "0.143027"; conf_lo "0.415817"; conf_hi "1.446909"; cov "5.439092";
Chr1	Cufflinks	exon	23377741	23377796	180	-	.	gene_id "CUFF.10931"; transcript_id "CUFF.10931.2"; exon_number "7"; FPKM "0.9313628518"; frac "0.143027"; conf_lo "0.415817"; conf_hi "1.446909"; cov "5.439092";
Chr1	Cufflinks	exon	23377874	23378296	180	-	.	gene_id "CUFF.10931"; transcript_id "CUFF.10931.2"; exon_number "8"; FPKM "0.9313628518"; frac "0.143027"; conf_lo "0.415817"; conf_hi "1.446909"; cov "5.439092";
Chr1	Cufflinks	transcript	23379665	23380669	1000	+	.	gene_id "CUFF.10932"; transcript_id "AT1G63055.1"; FPKM "2.2065719640"; frac "0.772727"; conf_lo "1.142366"; conf_hi "3.270778"; cov "12.878115"; full_read_support "yes";
Chr1	Cufflinks	exon	23379665	23379982	1000	+	.	gene_id "CUFF.10932"; transcript_id "AT1G63055.1"; exon_number "1"; FPKM "2.2065719640"; frac "0.772727"; conf_lo "1.142366"; conf_hi "3.270778"; cov "12.878115";
Chr1	Cufflinks	exon	23380360	23380669	1000	+	.	gene_id "CUFF.10932"; transcript_id "AT1G63055.1"; exon_number "2"; FPKM "2.2065719640"; frac "0.772727"; conf_lo "1.142366"; conf_hi "3.270778"; cov "12.878115";
Chr1	Cufflinks	transcript	23379665	23382989	1	+	.	gene_id "CUFF.10932"; transcript_id "AT1G63057.2"; FPKM "0.0000000000"; frac "0.000000"; conf_lo "0.000000"; conf_hi "0.449219"; cov "0.000000"; full_read_support "no";
Chr1	Cufflinks	exon	23379665	23379816	1	+	.	gene_id "CUFF.10932"; transcript_id "AT1G63057.2"; exon_number "1"; FPKM "0.0000000000"; frac "0.000000"; conf_lo "0.000000"; conf_hi "0.449219"; cov "0.000000";
Chr1	Cufflinks	exon	23382320	23382494	1	+	.	gene_id "CUFF.10932"; transcript_id "AT1G63057.2"; exon_number "2"; FPKM "0.0000000000"; frac "0.000000"; conf_lo "0.000000"; conf_hi "0.449219"; cov "0.000000";
Chr1	Cufflinks	exon	23382892	23382989	1	+	.	gene_id "CUFF.10932"; transcript_id "AT1G63057.2"; exon_number "3"; FPKM "0.0000000000"; frac "0.000000"; conf_lo "0.000000"; conf_hi "0.449219"; cov "0.000000";
Chr1	Cufflinks	transcript	23382172	23382989	565	+	.	gene_id "CUFF.10932"; transcript_id "AT1G63057.1"; FPKM "1.2469367438"; frac "0.227273"; conf_lo "0.127005"; conf_hi "2.366868"; cov "7.277440"; full_read_support "yes";
Chr1	Cufflinks	exon	23382172	23382494	565	+	.	gene_id "CUFF.10932"; transcript_id "AT1G63057.1"; exon_number "1"; FPKM "1.2469367438"; frac "0.227273"; conf_lo "0.127005"; conf_hi "2.366868"; cov "7.277440";
Chr1	Cufflinks	exon	23382892	23382989	565	+	.	gene_id "CUFF.10932"; transcript_id "AT1G63057.1"; exon_number "2"; FPKM "1.2469367438"; frac "0.227273"; conf_lo "0.127005"; conf_hi "2.366868"; cov "7.277440";
Chr1	Cufflinks	transcript	23384043	23385042	1	+	.	gene_id "AT1G63060"; transcript_id "AT1G63060.1"; FPKM "0.0000000000"; frac "0.000000"; conf_lo "0.000000"; conf_hi "0.000000"; cov "0.000000"; full_read_support "no";
Chr1	Cufflinks	exon	23384043	23384122	1	+	.	gene_id "AT1G63060"; transcript_id "AT1G63060.1"; exon_number "1"; FPKM "0.0000000000"; frac "0.000000"; conf_lo "0.000000"; conf_hi "0.000000"; cov "0.000000";
Chr1	Cufflinks	exon	23384202	23384290	1	+	.	gene_id "AT1G63060"; transcript_id "AT1G63060.1"; exon_number "2"; FPKM "0.0000000000"; frac "0.000000"; conf_lo "0.000000"; conf_hi "0.000000"; cov "0.000000";
Chr1	Cufflinks	exon	23384382	23384666	1	+	.	gene_id "AT1G63060"; transcript_id "AT1G63060.1"; exon_number "3"; FPKM "0.0000000000"; frac "0.000000"; conf_lo "0.000000"; conf_hi "0.000000"; cov "0.000000";
Chr1	Cufflinks	exon	23384833	23385042	1	+	.	gene_id "AT1G63060"; transcript_id "AT1G63060.1"; exon_number "4"; FPKM "0.0000000000"; frac "0.000000"; conf_lo "0.000000"; conf_hi "0.000000"; cov "0.000000";
Chr1	Cufflinks	transcript	23385324	23387167	1	-	.	gene_id "AT1G63070"; transcript_id "AT1G63070.1"; FPKM "0.0000000000"; frac "0.000000"; conf_lo "0.000000"; conf_hi "0.000000"; cov "0.000000"; full_read_support "no";
Chr1	Cufflinks	exon	23385324	23386050	1	-	.	gene_id "AT1G63070"; transcript_id "AT1G63070.1"; exon_number "1"; FPKM "0.0000000000"; frac "0.000000"; conf_lo "0.000000"; conf_hi "0.000000"; cov "0.000000";
Chr1	Cufflinks	exon	23386122	23387167	1	-	.	gene_id "AT1G63070"; transcript_id "AT1G63070.1"; exon_number "2"; FPKM "0.0000000000"; frac "0.000000"; conf_lo "0.000000"; conf_hi "0.000000"; cov "0.000000";
Chr1	Cufflinks	transcript	23387631	23390816	1000	-	.	gene_id "AT1G63080"; transcript_id "AT1G63080.1"; FPKM "0.9615145404"; frac "1.000000"; conf_lo "0.702390"; conf_hi "1.220639"; cov "5.505481"; full_read_support "yes";
Chr1	Cufflinks	exon	23387631	23390816	1000	-	.	gene_id "AT1G63080"; transcript_id "AT1G63080.1"; exon_number "1"; FPKM "0.9615145404"; frac "1.000000"; conf_lo "0.702390"; conf_hi "1.220639"; cov "5.505481";
Chr1	Cufflinks	transcript	23391063	23392851	1000	-	.	gene_id "CUFF.10933"; transcript_id "AT1G63090.1"; FPKM "15.9331347895"; frac "0.637337"; conf_lo "13.826271"; conf_hi "18.039999"; cov "93.005164"; full_read_support "yes";
Chr1	Cufflinks	exon	23391063	23391706	1000	-	.	gene_id "CUFF.10933"; transcript_id "AT1G63090.1"; exon_number "1"; FPKM "15.9331347895"; frac "0.637337"; conf_lo "13.826271"; conf_hi "18.039999"; cov "93.005164";
Chr1	Cufflinks	exon	23391982	23392100	1000	-	.	gene_id "CUFF.10933"; transcript_id "AT1G63090.1"; exon_number "2"; FPKM "15.9331347895"; frac "0.637337"; conf_lo "13.826271"; conf_hi "18.039999"; cov "93.005164";
Chr1	Cufflinks	exon	23392283	23392851	1000	-	.	gene_id "CUFF.10933"; transcript_id "AT1G63090.1"; exon_number "3"; FPKM "15.9331347895"; frac "0.637337"; conf_lo "13.826271"; conf_hi "18.039999"; cov "93.005164";
Chr1	Cufflinks	transcript	23391150	23392851	310	-	.	gene_id "CUFF.10933"; transcript_id "CUFF.10933.2"; FPKM "4.9515737811"; frac "0.182890"; conf_lo "3.616161"; conf_hi "6.286986"; cov "28.903410"; full_read_support "yes";
Chr1	Cufflinks	exon	23391150	23391706	310	-	.	gene_id "CUFF.10933"; transcript_id "CUFF.10933.2"; exon_number "1"; FPKM "4.9515737811"; frac "0.182890"; conf_lo "3.616161"; conf_hi "6.286986"; cov "28.903410";
Chr1	Cufflinks	exon	23391982	23392100	310	-	.	gene_id "CUFF.10933"; transcript_id "CUFF.10933.2"; exon_number "2"; FPKM "4.9515737811"; frac "0.182890"; conf_lo "3.616161"; conf_hi "6.286986"; cov "28.903410";
Chr1	Cufflinks	exon	23392283	23392851	310	-	.	gene_id "CUFF.10933"; transcript_id "CUFF.10933.2"; exon_number "3"; FPKM "4.9515737811"; frac "0.182890"; conf_lo "3.616161"; conf_hi "6.286986"; cov "28.903410";
Chr1	Cufflinks	transcript	23391150	23392851	260	-	.	gene_id "CUFF.10933"; transcript_id "CUFF.10933.3"; FPKM "4.1472295616"; frac "0.179773"; conf_lo "3.059394"; conf_hi "5.235065"; cov "24.208278"; full_read_support "yes";
Chr1	Cufflinks	exon	23391150	23391706	260	-	.	gene_id "CUFF.10933"; transcript_id "CUFF.10933.3"; exon_number "1"; FPKM "4.1472295616"; frac "0.179773"; conf_lo "3.059394"; conf_hi "5.235065"; cov "24.208278";
Chr1	Cufflinks	exon	23391982	23392851	260	-	.	gene_id "CUFF.10933"; transcript_id "CUFF.10933.3"; exon_number "2"; FPKM "4.1472295616"; frac "0.179773"; conf_lo "3.059394"; conf_hi "5.235065"; cov "24.208278";
Chr1	Cufflinks	transcript	23399391	23401367	1000	-	.	gene_id "AT1G63100"; transcript_id "AT1G63100.1"; FPKM "0.8072235686"; frac "1.000000"; conf_lo "0.502122"; conf_hi "1.112325"; cov "4.710218"; full_read_support "yes";
Chr1	Cufflinks	exon	23399391	23401367	1000	-	.	gene_id "AT1G63100"; transcript_id "AT1G63100.1"; exon_number "1"; FPKM "0.8072235686"; frac "1.000000"; conf_lo "0.502122"; conf_hi "1.112325"; cov "4.710218";
Chr1	Cufflinks	transcript	23404141	23404509	1	+	.	gene_id "AT1G63105"; transcript_id "AT1G63105.1"; FPKM "0.0000000000"; frac "0.000000"; conf_lo "0.000000"; conf_hi "0.000000"; cov "0.000000"; full_read_support "no";
Chr1	Cufflinks	exon	23404141	23404509	1	+	.	gene_id "AT1G63105"; transcript_id "AT1G63105.1"; exon_number "1"; FPKM "0.0000000000"; frac "0.000000"; conf_lo "0.000000"; conf_hi "0.000000"; cov "0.000000";
Chr1	Cufflinks	transcript	23404821	23408052	1	+	.	gene_id "CUFF.10934"; transcript_id "AT1G63110.3"; FPKM "0.0000000000"; frac "0.000000"; conf_lo "0.000000"; conf_hi "0.062352"; cov "0.000000"; full_read_support "yes";
Chr1	Cufflinks	exon	23404821	23405160	1	+	.	gene_id "CUFF.10934"; transcript_id "AT1G63110.3"; exon_number "1"; FPKM "0.0000000000"; frac "0.000000"; conf_lo "0.000000"; conf_hi "0.062352"; cov "0.000000";
Chr1	Cufflinks	exon	23405238	23405298	1	+	.	gene_id "CUFF.10934"; transcript_id "AT1G63110.3"; exon_number "2"; FPKM "0.0000000000"; frac "0.000000"; conf_lo "0.000000"; conf_hi "0.062352"; cov "0.000000";
Chr1	Cufflinks	exon	23405413	23405445	1	+	.	gene_id "CUFF.10934"; transcript_id "AT1G63110.3"; exon_number "3"; FPKM "0.0000000000"; frac "0.000000"; conf_lo "0.000000"; conf_hi "0.062352"; cov "0.000000";
Chr1	Cufflinks	exon	23405638	23405762	1	+	.	gene_id "CUFF.10934"; transcript_id "AT1G63110.3"; exon_number "4"; FPKM "0.0000000000"; frac "0.000000"; conf_lo "0.000000"; conf_hi "0.062352"; cov "0.000000";
Chr1	Cufflinks	exon	23405878	23406012	1	+	.	gene_id "CUFF.10934"; transcript_id "AT1G63110.3"; exon_number "5"; FPKM "0.0000000000"; frac "0.000000"; conf_lo "0.000000"; conf_hi "0.062352"; cov "0.000000";
Chr1	Cufflinks	exon	23406093	23406169	1	+	.	gene_id "CUFF.10934"; transcript_id "AT1G63110.3"; exon_number "6"; FPKM "0.0000000000"; frac "0.000000"; conf_lo "0.000000"; conf_hi "0.062352"; cov "0.000000";
Chr1	Cufflinks	exon	23406248	23406504	1	+	.	gene_id "CUFF.10934"; transcript_id "AT1G63110.3"; exon_number "7"; FPKM "0.0000000000"; frac "0.000000"; conf_lo "0.000000"; conf_hi "0.062352"; cov "0.000000";
Chr1	Cufflinks	exon	23406670	23406726	1	+	.	gene_id "CUFF.10934"; transcript_id "AT1G63110.3"; exon_number "8"; FPKM "0.0000000000"; frac "0.000000"; conf_lo "0.000000"; conf_hi "0.062352"; cov "0.000000";
Chr1	Cufflinks	exon	23406830	23406998	1	+	.	gene_id "CUFF.10934"; transcript_id "AT1G63110.3"; exon_number "9"; FPKM "0.0000000000"; frac "0.000000"; conf_lo "0.000000"; conf_hi "0.062352"; cov "0.000000";
Chr1	Cufflinks	exon	23407104	23407161	1	+	.	gene_id "CUFF.10934"; transcript_id "AT1G63110.3"; exon_number "10"; FPKM "0.0000000000"; frac "0.000000"; conf_lo "0.000000"; conf_hi "0.062352"; cov "0.000000";
Chr1	Cufflinks	exon	23407236	23407321	1	+	.	gene_id "CUFF.10934"; transcript_id "AT1G63110.3"; exon_number "11"; FPKM "0.0000000000"; frac "0.000000"; conf_lo "0.000000"; conf_hi "0.062352"; cov "0.000000";
Chr1	Cufflinks	exon	23407416	23407472	1	+	.	gene_id "CUFF.10934"; transcript_id "AT1G63110.3"; exon_number "12"; FPKM "0.0000000000"; frac "0.000000"; conf_lo "0.000000"; conf_hi "0.062352"; cov "0.000000";
Chr1	Cufflinks	exon	23407665	23408052	1	+	.	gene_id "CUFF.10934"; transcript_id "AT1G63110.3"; exon_number "13"; FPKM "0.0000000000"; frac "0.000000"; conf_lo "0.000000"; conf_hi "0.062352"; cov "0.000000";
Chr1	Cufflinks	transcript	23404822	23408052	1000	+	.	gene_id "CUFF.10934"; transcript_id "AT1G63110.1"; FPKM "7.4911430307"; frac "0.396425"; conf_lo "6.439957"; conf_hi "8.542329"; cov "43.674591"; full_read_support "yes";
Chr1	Cufflinks	exon	23404822	23405023	1000	+	.	gene_id "CUFF.10934"; transcript_id "AT1G63110.1"; exon_number "1"; FPKM "7.4911430307"; frac "0.396425"; conf_lo "6.439957"; conf_hi "8.542329"; cov "43.674591";
Chr1	Cufflinks	exon	23405113	23405160	1000	+	.	gene_id "CUFF.10934"; transcript_id "AT1G63110.1"; exon_number "2"; FPKM "7.4911430307"; frac "0.396425"; conf_lo "6.439957"; conf_hi "8.542329"; cov "43.674591";
Chr1	Cufflinks	exon	23405238	23405298	1000	+	.	gene_id "CUFF.10934"; transcript_id "AT1G63110.1"; exon_number "3"; FPKM "7.4911430307"; frac "0.396425"; conf_lo "6.439957"; conf_hi "8.542329"; cov "43.674591";
Chr1	Cufflinks	exon	23405413	23405445	1000	+	.	gene_id "CUFF.10934"; transcript_id "AT1G63110.1"; exon_number "4"; FPKM "7.4911430307"; frac "0.396425"; conf_lo "6.439957"; conf_hi "8.542329"; cov "43.674591";
Chr1	Cufflinks	exon	23405638	23405762	1000	+	.	gene_id "CUFF.10934"; transcript_id "AT1G63110.1"; exon_number "5"; FPKM "7.4911430307"; frac "0.396425"; conf_lo "6.439957"; conf_hi "8.542329"; cov "43.674591";
Chr1	Cufflinks	exon	23405878	23406012	1000	+	.	gene_id "CUFF.10934"; transcript_id "AT1G63110.1"; exon_number "6"; FPKM "7.4911430307"; frac "0.396425"; conf_lo "6.439957"; conf_hi "8.542329"; cov "43.674591";
Chr1	Cufflinks	exon	23406093	23406169	1000	+	.	gene_id "CUFF.10934"; transcript_id "AT1G63110.1"; exon_number "7"; FPKM "7.4911430307"; frac "0.396425"; conf_lo "6.439957"; conf_hi "8.542329"; cov "43.674591";
Chr1	Cufflinks	exon	23406248	23406504	1000	+	.	gene_id "CUFF.10934"; transcript_id "AT1G63110.1"; exon_number "8"; FPKM "7.4911430307"; frac "0.396425"; conf_lo "6.439957"; conf_hi "8.542329"; cov "43.674591";
Chr1	Cufflinks	exon	23406670	23406726	1000	+	.	gene_id "CUFF.10934"; transcript_id "AT1G63110.1"; exon_number "9"; FPKM "7.4911430307"; frac "0.396425"; conf_lo "6.439957"; conf_hi "8.542329"; cov "43.674591";
Chr1	Cufflinks	exon	23406830	23406998	1000	+	.	gene_id "CUFF.10934"; transcript_id "AT1G63110.1"; exon_number "10"; FPKM "7.4911430307"; frac "0.396425"; conf_lo "6.439957"; conf_hi "8.542329"; cov "43.674591";
Chr1	Cufflinks	exon	23407104	23407161	1000	+	.	gene_id "CUFF.10934"; transcript_id "AT1G63110.1"; exon_number "11"; FPKM "7.4911430307"; frac "0.396425"; conf_lo "6.439957"; conf_hi "8.542329"; cov "43.674591";
Chr1	Cufflinks	exon	23407236	23407321	1000	+	.	gene_id "CUFF.10934"; transcript_id "AT1G63110.1"; exon_number "12"; FPKM "7.4911430307"; frac "0.396425"; conf_lo "6.439957"; conf_hi "8.542329"; cov "43.674591";
Chr1	Cufflinks	exon	23407416	23407472	1000	+	.	gene_id "CUFF.10934"; transcript_id "AT1G63110.1"; exon_number "13"; FPKM "7.4911430307"; frac "0.396425"; conf_lo "6.439957"; conf_hi "8.542329"; cov "43.674591";
Chr1	Cufflinks	exon	23407665	23408052	1000	+	.	gene_id "CUFF.10934"; transcript_id "AT1G63110.1"; exon_number "14"; FPKM "7.4911430307"; frac "0.396425"; conf_lo "6.439957"; conf_hi "8.542329"; cov "43.674591";
Chr1	Cufflinks	transcript	23404835	23408052	1	+	.	gene_id "CUFF.10934"; transcript_id "AT1G63110.2"; FPKM "0.0000000000"; frac "0.000000"; conf_lo "0.000000"; conf_hi "0.067386"; cov "0.000000"; full_read_support "no";
Chr1	Cufflinks	exon	23404835	23405023	1	+	.	gene_id "CUFF.10934"; transcript_id "AT1G63110.2"; exon_number "1"; FPKM "0.0000000000"; frac "0.000000"; conf_lo "0.000000"; conf_hi "0.067386"; cov "0.000000";
Chr1	Cufflinks	exon	23405113	23405160	1	+	.	gene_id "CUFF.10934"; transcript_id "AT1G63110.2"; exon_number "2"; FPKM "0.0000000000"; frac "0.000000"; conf_lo "0.000000"; conf_hi "0.067386"; cov "0.000000";
Chr1	Cufflinks	exon	23405238	23405298	1	+	.	gene_id "CUFF.10934"; transcript_id "AT1G63110.2"; exon_number "3"; FPKM "0.0000000000"; frac "0.000000"; conf_lo "0.000000"; conf_hi "0.067386"; cov "0.000000";
Chr1	Cufflinks	exon	23405413	23405445	1	+	.	gene_id "CUFF.10934"; transcript_id "AT1G63110.2"; exon_number "4"; FPKM "0.0000000000"; frac "0.000000"; conf_lo "0.000000"; conf_hi "0.067386"; cov "0.000000";
Chr1	Cufflinks	exon	23405658	23405762	1	+	.	gene_id "CUFF.10934"; transcript_id "AT1G63110.2"; exon_number "5"; FPKM "0.0000000000"; frac "0.000000"; conf_lo "0.000000"; conf_hi "0.067386"; cov "0.000000";
Chr1	Cufflinks	exon	23405878	23406012	1	+	.	gene_id "CUFF.10934"; transcript_id "AT1G63110.2"; exon_number "6"; FPKM "0.0000000000"; frac "0.000000"; conf_lo "0.000000"; conf_hi "0.067386"; cov "0.000000";
Chr1	Cufflinks	exon	23406093	23406169	1	+	.	gene_id "CUFF.10934"; transcript_id "AT1G63110.2"; exon_number "7"; FPKM "0.0000000000"; frac "0.000000"; conf_lo "0.000000"; conf_hi "0.067386"; cov "0.000000";
Chr1	Cufflinks	exon	23406248	23406504	1	+	.	gene_id "CUFF.10934"; transcript_id "AT1G63110.2"; exon_number "8"; FPKM "0.0000000000"; frac "0.000000"; conf_lo "0.000000"; conf_hi "0.067386"; cov "0.000000";
Chr1	Cufflinks	exon	23406670	23406726	1	+	.	gene_id "CUFF.10934"; transcript_id "AT1G63110.2"; exon_number "9"; FPKM "0.0000000000"; frac "0.000000"; conf_lo "0.000000"; conf_hi "0.067386"; cov "0.000000";
Chr1	Cufflinks	exon	23406830	23406998	1	+	.	gene_id "CUFF.10934"; transcript_id "AT1G63110.2"; exon_number "10"; FPKM "0.0000000000"; frac "0.000000"; conf_lo "0.000000"; conf_hi "0.067386"; cov "0.000000";
Chr1	Cufflinks	exon	23407104	23407161	1	+	.	gene_id "CUFF.10934"; transcript_id "AT1G63110.2"; exon_number "11"; FPKM "0.0000000000"; frac "0.000000"; conf_lo "0.000000"; conf_hi "0.067386"; cov "0.000000";
Chr1	Cufflinks	exon	23407236	23407321	1	+	.	gene_id "CUFF.10934"; transcript_id "AT1G63110.2"; exon_number "12"; FPKM "0.0000000000"; frac "0.000000"; conf_lo "0.000000"; conf_hi "0.067386"; cov "0.000000";
Chr1	Cufflinks	exon	23407416	23407472	1	+	.	gene_id "CUFF.10934"; transcript_id "AT1G63110.2"; exon_number "13"; FPKM "0.0000000000"; frac "0.000000"; conf_lo "0.000000"; conf_hi "0.067386"; cov "0.000000";
Chr1	Cufflinks	exon	23407665	23408052	1	+	.	gene_id "CUFF.10934"; transcript_id "AT1G63110.2"; exon_number "14"; FPKM "0.0000000000"; frac "0.000000"; conf_lo "0.000000"; conf_hi "0.067386"; cov "0.000000";
Chr1	Cufflinks	transcript	23522497	23526832	307	+	.	gene_id "CUFF.10934"; transcript_id "AT1G63430.2"; FPKM "2.3011023838"; frac "0.207367"; conf_lo "1.784352"; conf_hi "2.817853"; cov "13.415804"; full_read_support "no";
Chr1	Cufflinks	exon	23522497	23522977	307	+	.	gene_id "CUFF.10934"; transcript_id "AT1G63430.2"; exon_number "1"; FPKM "2.3011023838"; frac "0.207367"; conf_lo "1.784352"; conf_hi "2.817853"; cov "13.415804";
Chr1	Cufflinks	exon	23523317	23523455	307	+	.	gene_id "CUFF.10934"; transcript_id "AT1G63430.2"; exon_number "2"; FPKM "2.3011023838"; frac "0.207367"; conf_lo "1.784352"; conf_hi "2.817853"; cov "13.415804";
Chr1	Cufflinks	exon	23523592	23523663	307	+	.	gene_id "CUFF.10934"; transcript_id "AT1G63430.2"; exon_number "3"; FPKM "2.3011023838"; frac "0.207367"; conf_lo "1.784352"; conf_hi "2.817853"; cov "13.415804";
Chr1	Cufflinks	exon	23523749	23523892	307	+	.	gene_id "CUFF.10934"; transcript_id "AT1G63430.2"; exon_number "4"; FPKM "2.3011023838"; frac "0.207367"; conf_lo "1.784352"; conf_hi "2.817853"; cov "13.415804";
Chr1	Cufflinks	exon	23523992	23524132	307	+	.	gene_id "CUFF.10934"; transcript_id "AT1G63430.2"; exon_number "5"; FPKM "2.3011023838"; frac "0.207367"; conf_lo "1.784352"; conf_hi "2.817853"; cov "13.415804";
Chr1	Cufflinks	exon	23524230	23524346	307	+	.	gene_id "CUFF.10934"; transcript_id "AT1G63430.2"; exon_number "6"; FPKM "2.3011023838"; frac "0.207367"; conf_lo "1.784352"; conf_hi "2.817853"; cov "13.415804";
Chr1	Cufflinks	exon	23524427	23524491	307	+	.	gene_id "CUFF.10934"; transcript_id "AT1G63430.2"; exon_number "7"; FPKM "2.3011023838"; frac "0.207367"; conf_lo "1.784352"; conf_hi "2.817853"; cov "13.415804";
Chr1	Cufflinks	exon	23524574	23524831	307	+	.	gene_id "CUFF.10934"; transcript_id "AT1G63430.2"; exon_number "8"; FPKM "2.3011023838"; frac "0.207367"; conf_lo "1.784352"; conf_hi "2.817853"; cov "13.415804";
Chr1	Cufflinks	exon	23524923	23525128	307	+	.	gene_id "CUFF.10934"; transcript_id "AT1G63430.2"; exon_number "9"; FPKM "2.3011023838"; frac "0.207367"; conf_lo "1.784352"; conf_hi "2.817853"; cov "13.415804";
Chr1	Cufflinks	exon	23525237	23525369	307	+	.	gene_id "CUFF.10934"; transcript_id "AT1G63430.2"; exon_number "10"; FPKM "2.3011023838"; frac "0.207367"; conf_lo "1.784352"; conf_hi "2.817853"; cov "13.415804";
Chr1	Cufflinks	exon	23525460	23525617	307	+	.	gene_id "CUFF.10934"; transcript_id "AT1G63430.2"; exon_number "11"; FPKM "2.3011023838"; frac "0.207367"; conf_lo "1.784352"; conf_hi "2.817853"; cov "13.415804";
Chr1	Cufflinks	exon	23525718	23525933	307	+	.	gene_id "CUFF.10934"; transcript_id "AT1G63430.2"; exon_number "12"; FPKM "2.3011023838"; frac "0.207367"; conf_lo "1.784352"; conf_hi "2.817853"; cov "13.415804";
Chr1	Cufflinks	exon	23526116	23526832	307	+	.	gene_id "CUFF.10934"; transcript_id "AT1G63430.2"; exon_number "13"; FPKM "2.3011023838"; frac "0.207367"; conf_lo "1.784352"; conf_hi "2.817853"; cov "13.415804";
Chr1	Cufflinks	transcript	23522608	23526770	646	+	.	gene_id "CUFF.10934"; transcript_id "AT1G63430.1"; FPKM "4.8444306254"; frac "0.396208"; conf_lo "4.104010"; conf_hi "5.584851"; cov "28.243824"; full_read_support "yes";
Chr1	Cufflinks	exon	23522608	23522977	646	+	.	gene_id "CUFF.10934"; transcript_id "AT1G63430.1"; exon_number "1"; FPKM "4.8444306254"; frac "0.396208"; conf_lo "4.104010"; conf_hi "5.584851"; cov "28.243824";
Chr1	Cufflinks	exon	23523317	23523455	646	+	.	gene_id "CUFF.10934"; transcript_id "AT1G63430.1"; exon_number "2"; FPKM "4.8444306254"; frac "0.396208"; conf_lo "4.104010"; conf_hi "5.584851"; cov "28.243824";
Chr1	Cufflinks	exon	23523592	23523663	646	+	.	gene_id "CUFF.10934"; transcript_id "AT1G63430.1"; exon_number "3"; FPKM "4.8444306254"; frac "0.396208"; conf_lo "4.104010"; conf_hi "5.584851"; cov "28.243824";
Chr1	Cufflinks	exon	23523749	23523892	646	+	.	gene_id "CUFF.10934"; transcript_id "AT1G63430.1"; exon_number "4"; FPKM "4.8444306254"; frac "0.396208"; conf_lo "4.104010"; conf_hi "5.584851"; cov "28.243824";
Chr1	Cufflinks	exon	23523992	23524132	646	+	.	gene_id "CUFF.10934"; transcript_id "AT1G63430.1"; exon_number "5"; FPKM "4.8444306254"; frac "0.396208"; conf_lo "4.104010"; conf_hi "5.584851"; cov "28.243824";
Chr1	Cufflinks	exon	23524230	23524346	646	+	.	gene_id "CUFF.10934"; transcript_id "AT1G63430.1"; exon_number "6"; FPKM "4.8444306254"; frac "0.396208"; conf_lo "4.104010"; conf_hi "5.584851"; cov "28.243824";
Chr1	Cufflinks	exon	23524427	23524491	646	+	.	gene_id "CUFF.10934"; transcript_id "AT1G63430.1"; exon_number "7"; FPKM "4.8444306254"; frac "0.396208"; conf_lo "4.104010"; conf_hi "5.584851"; cov "28.243824";
Chr1	Cufflinks	exon	23524574	23524831	646	+	.	gene_id "CUFF.10934"; transcript_id "AT1G63430.1"; exon_number "8"; FPKM "4.8444306254"; frac "0.396208"; conf_lo "4.104010"; conf_hi "5.584851"; cov "28.243824";
Chr1	Cufflinks	exon	23524923	23525128	646	+	.	gene_id "CUFF.10934"; transcript_id "AT1G63430.1"; exon_number "9"; FPKM "4.8444306254"; frac "0.396208"; conf_lo "4.104010"; conf_hi "5.584851"; cov "28.243824";
Chr1	Cufflinks	exon	23525237	23525369	646	+	.	gene_id "CUFF.10934"; transcript_id "AT1G63430.1"; exon_number "10"; FPKM "4.8444306254"; frac "0.396208"; conf_lo "4.104010"; conf_hi "5.584851"; cov "28.243824";
Chr1	Cufflinks	exon	23525460	23525617	646	+	.	gene_id "CUFF.10934"; transcript_id "AT1G63430.1"; exon_number "11"; FPKM "4.8444306254"; frac "0.396208"; conf_lo "4.104010"; conf_hi "5.584851"; cov "28.243824";
Chr1	Cufflinks	exon	23525718	23525933	646	+	.	gene_id "CUFF.10934"; transcript_id "AT1G63430.1"; exon_number "12"; FPKM "4.8444306254"; frac "0.396208"; conf_lo "4.104010"; conf_hi "5.584851"; cov "28.243824";
Chr1	Cufflinks	exon	23526188	23526770	646	+	.	gene_id "CUFF.10934"; transcript_id "AT1G63430.1"; exon_number "13"; FPKM "4.8444306254"; frac "0.396208"; conf_lo "4.104010"; conf_hi "5.584851"; cov "28.243824";
Chr1	Cufflinks	transcript	23510075	23511997	1	-	.	gene_id "CUFF.10935"; transcript_id "AT1G63410.1"; FPKM "0.0000000000"; frac "0.000000"; conf_lo "0.000000"; conf_hi "0.238516"; cov "0.000000"; full_read_support "no";
Chr1	Cufflinks	exon	23510075	23510155	1	-	.	gene_id "CUFF.10935"; transcript_id "AT1G63410.1"; exon_number "1"; FPKM "0.0000000000"; frac "0.000000"; conf_lo "0.000000"; conf_hi "0.238516"; cov "0.000000";
Chr1	Cufflinks	exon	23510841	23510945	1	-	.	gene_id "CUFF.10935"; transcript_id "AT1G63410.1"; exon_number "2"; FPKM "0.0000000000"; frac "0.000000"; conf_lo "0.000000"; conf_hi "0.238516"; cov "0.000000";
Chr1	Cufflinks	exon	23511039	23511254	1	-	.	gene_id "CUFF.10935"; transcript_id "AT1G63410.1"; exon_number "3"; FPKM "0.0000000000"; frac "0.000000"; conf_lo "0.000000"; conf_hi "0.238516"; cov "0.000000";
Chr1	Cufflinks	exon	23511773	23511997	1	-	.	gene_id "CUFF.10935"; transcript_id "AT1G63410.1"; exon_number "4"; FPKM "0.0000000000"; frac "0.000000"; conf_lo "0.000000"; conf_hi "0.238516"; cov "0.000000";
Chr1	Cufflinks	transcript	23408876	23411133	224	-	.	gene_id "CUFF.10936"; transcript_id "CUFF.10936.1"; FPKM "1.1703364199"; frac "0.175034"; conf_lo "0.608451"; conf_hi "1.732222"; cov "6.837434"; full_read_support "yes";
Chr1	Cufflinks	exon	23408876	23409404	224	-	.	gene_id "CUFF.10936"; transcript_id "CUFF.10936.1"; exon_number "1"; FPKM "1.1703364199"; frac "0.175034"; conf_lo "0.608451"; conf_hi "1.732222"; cov "6.837434";
Chr1	Cufflinks	exon	23409471	23409635	224	-	.	gene_id "CUFF.10936"; transcript_id "CUFF.10936.1"; exon_number "2"; FPKM "1.1703364199"; frac "0.175034"; conf_lo "0.608451"; conf_hi "1.732222"; cov "6.837434";
Chr1	Cufflinks	exon	23409749	23409911	224	-	.	gene_id "CUFF.10936"; transcript_id "CUFF.10936.1"; exon_number "3"; FPKM "1.1703364199"; frac "0.175034"; conf_lo "0.608451"; conf_hi "1.732222"; cov "6.837434";
Chr1	Cufflinks	exon	23410451	23411133	224	-	.	gene_id "CUFF.10936"; transcript_id "CUFF.10936.1"; exon_number "4"; FPKM "1.1703364199"; frac "0.175034"; conf_lo "0.608451"; conf_hi "1.732222"; cov "6.837434";
Chr1	Cufflinks	transcript	23408876	23410815	1000	-	.	gene_id "CUFF.10936"; transcript_id "AT1G63120.1"; FPKM "5.2093461900"; frac "0.594679"; conf_lo "4.032053"; conf_hi "6.386640"; cov "30.434463"; full_read_support "yes";
Chr1	Cufflinks	exon	23408876	23409404	1000	-	.	gene_id "CUFF.10936"; transcript_id "AT1G63120.1"; exon_number "1"; FPKM "5.2093461900"; frac "0.594679"; conf_lo "4.032053"; conf_hi "6.386640"; cov "30.434463";
Chr1	Cufflinks	exon	23409471	23409634	1000	-	.	gene_id "CUFF.10936"; transcript_id "AT1G63120.1"; exon_number "2"; FPKM "5.2093461900"; frac "0.594679"; conf_lo "4.032053"; conf_hi "6.386640"; cov "30.434463";
Chr1	Cufflinks	exon	23409748	23409911	1000	-	.	gene_id "CUFF.10936"; transcript_id "AT1G63120.1"; exon_number "3"; FPKM "5.2093461900"; frac "0.594679"; conf_lo "4.032053"; conf_hi "6.386640"; cov "30.434463";
Chr1	Cufflinks	exon	23410451	23410815	1000	-	.	gene_id "CUFF.10936"; transcript_id "AT1G63120.1"; exon_number "4"; FPKM "5.2093461900"; frac "0.594679"; conf_lo "4.032053"; conf_hi "6.386640"; cov "30.434463";
Chr1	Cufflinks	transcript	23408876	23411133	295	-	.	gene_id "CUFF.10936"; transcript_id "CUFF.10936.3"; FPKM "1.5397731599"; frac "0.230287"; conf_lo "0.918691"; conf_hi "2.160855"; cov "8.995787"; full_read_support "yes";
Chr1	Cufflinks	exon	23408876	23409404	295	-	.	gene_id "CUFF.10936"; transcript_id "CUFF.10936.3"; exon_number "1"; FPKM "1.5397731599"; frac "0.230287"; conf_lo "0.918691"; conf_hi "2.160855"; cov "8.995787";
Chr1	Cufflinks	exon	23409471	23409634	295	-	.	gene_id "CUFF.10936"; transcript_id "CUFF.10936.3"; exon_number "2"; FPKM "1.5397731599"; frac "0.230287"; conf_lo "0.918691"; conf_hi "2.160855"; cov "8.995787";
Chr1	Cufflinks	exon	23409748	23409912	295	-	.	gene_id "CUFF.10936"; transcript_id "CUFF.10936.3"; exon_number "3"; FPKM "1.5397731599"; frac "0.230287"; conf_lo "0.918691"; conf_hi "2.160855"; cov "8.995787";
Chr1	Cufflinks	exon	23410452	23411133	295	-	.	gene_id "CUFF.10936"; transcript_id "CUFF.10936.3"; exon_number "4"; FPKM "1.5397731599"; frac "0.230287"; conf_lo "0.918691"; conf_hi "2.160855"; cov "8.995787";
Chr1	Cufflinks	transcript	23412674	23509487	892	+	.	gene_id "CUFF.10937"; transcript_id "CUFF.10937.1"; FPKM "1.6950854673"; frac "0.366116"; conf_lo "1.208592"; conf_hi "2.181579"; cov "9.846990"; full_read_support "yes";
Chr1	Cufflinks	exon	23412674	23414492	892	+	.	gene_id "CUFF.10937"; transcript_id "CUFF.10937.1"; exon_number "1"; FPKM "1.6950854673"; frac "0.366116"; conf_lo "1.208592"; conf_hi "2.181579"; cov "9.846990";
Chr1	Cufflinks	exon	23508871	23509487	892	+	.	gene_id "CUFF.10937"; transcript_id "CUFF.10937.1"; exon_number "2"; FPKM "1.6950854673"; frac "0.366116"; conf_lo "1.208592"; conf_hi "2.181579"; cov "9.846990";
Chr1	Cufflinks	transcript	23412674	23415149	294	+	.	gene_id "CUFF.10937"; transcript_id "CUFF.10937.2"; FPKM "0.5596087779"; frac "0.116173"; conf_lo "0.256487"; conf_hi "0.862731"; cov "3.250846"; full_read_support "yes";
Chr1	Cufflinks	exon	23412674	23414779	294	+	.	gene_id "CUFF.10937"; transcript_id "CUFF.10937.2"; exon_number "1"; FPKM "0.5596087779"; frac "0.116173"; conf_lo "0.256487"; conf_hi "0.862731"; cov "3.250846";
Chr1	Cufflinks	exon	23414907	23415149	294	+	.	gene_id "CUFF.10937"; transcript_id "CUFF.10937.2"; exon_number "2"; FPKM "0.5596087779"; frac "0.116173"; conf_lo "0.256487"; conf_hi "0.862731"; cov "3.250846";
Chr1	Cufflinks	transcript	23412730	23415149	1000	+	.	gene_id "CUFF.10937"; transcript_id "AT1G63130.1"; FPKM "1.8993118376"; frac "0.407296"; conf_lo "1.393539"; conf_hi "2.405085"; cov "11.033369"; full_read_support "yes";
Chr1	Cufflinks	exon	23412730	23415149	1000	+	.	gene_id "CUFF.10937"; transcript_id "AT1G63130.1"; exon_number "1"; FPKM "1.8993118376"; frac "0.407296"; conf_lo "1.393539"; conf_hi "2.405085"; cov "11.033369";
Chr1	Cufflinks	transcript	23507320	23509053	392	+	.	gene_id "CUFF.10937"; transcript_id "AT1G63400.1"; FPKM "0.7446420032"; frac "0.110415"; conf_lo "0.417525"; conf_hi "1.071759"; cov "4.325730"; full_read_support "yes";
Chr1	Cufflinks	exon	23507320	23509053	392	+	.	gene_id "CUFF.10937"; transcript_id "AT1G63400.1"; exon_number "1"; FPKM "0.7446420032"; frac "0.110415"; conf_lo "0.417525"; conf_hi "1.071759"; cov "4.325730";
Chr1	Cufflinks	transcript	23417494	23419002	1	+	.	gene_id "AT1G63140"; transcript_id "AT1G63140.2"; FPKM "0.0000000000"; frac "0.000000"; conf_lo "0.000000"; conf_hi "0.000000"; cov "0.000000"; full_read_support "no";
Chr1	Cufflinks	exon	23417494	23417986	1	+	.	gene_id "AT1G63140"; transcript_id "AT1G63140.2"; exon_number "1"; FPKM "0.0000000000"; frac "0.000000"; conf_lo "0.000000"; conf_hi "0.000000"; cov "0.000000";
Chr1	Cufflinks	exon	23418073	23418383	1	+	.	gene_id "AT1G63140"; transcript_id "AT1G63140.2"; exon_number "2"; FPKM "0.0000000000"; frac "0.000000"; conf_lo "0.000000"; conf_hi "0.000000"; cov "0.000000";
Chr1	Cufflinks	exon	23418469	23418533	1	+	.	gene_id "AT1G63140"; transcript_id "AT1G63140.2"; exon_number "3"; FPKM "0.0000000000"; frac "0.000000"; conf_lo "0.000000"; conf_hi "0.000000"; cov "0.000000";
Chr1	Cufflinks	exon	23418576	23419002	1	+	.	gene_id "AT1G63140"; transcript_id "AT1G63140.2"; exon_number "4"; FPKM "0.0000000000"; frac "0.000000"; conf_lo "0.000000"; conf_hi "0.000000"; cov "0.000000";
Chr1	Cufflinks	transcript	23417494	23419007	1	+	.	gene_id "AT1G63140"; transcript_id "AT1G63140.1"; FPKM "0.0000000000"; frac "0.000000"; conf_lo "0.000000"; conf_hi "0.000000"; cov "0.000000"; full_read_support "no";
Chr1	Cufflinks	exon	23417494	23417986	1	+	.	gene_id "AT1G63140"; transcript_id "AT1G63140.1"; exon_number "1"; FPKM "0.0000000000"; frac "0.000000"; conf_lo "0.000000"; conf_hi "0.000000"; cov "0.000000";
Chr1	Cufflinks	exon	23418073	23418383	1	+	.	gene_id "AT1G63140"; transcript_id "AT1G63140.1"; exon_number "2"; FPKM "0.0000000000"; frac "0.000000"; conf_lo "0.000000"; conf_hi "0.000000"; cov "0.000000";
Chr1	Cufflinks	exon	23418469	23419007	1	+	.	gene_id "AT1G63140"; transcript_id "AT1G63140.1"; exon_number "3"; FPKM "0.0000000000"; frac "0.000000"; conf_lo "0.000000"; conf_hi "0.000000"; cov "0.000000";
Chr1	Cufflinks	transcript	23419308	23421687	1000	+	.	gene_id "CUFF.10938"; transcript_id "CUFF.10938.1"; FPKM "0.5624246197"; frac "0.543171"; conf_lo "0.273455"; conf_hi "0.851394"; cov "3.083891"; full_read_support "yes";
Chr1	Cufflinks	exon	23419308	23421305	1000	+	.	gene_id "CUFF.10938"; transcript_id "CUFF.10938.1"; exon_number "1"; FPKM "0.5624246197"; frac "0.543171"; conf_lo "0.273455"; conf_hi "0.851394"; cov "3.083891";
Chr1	Cufflinks	exon	23421457	23421687	1000	+	.	gene_id "CUFF.10938"; transcript_id "CUFF.10938.1"; exon_number "2"; FPKM "0.5624246197"; frac "0.543171"; conf_lo "0.273455"; conf_hi "0.851394"; cov "3.083891";
Chr1	Cufflinks	transcript	23419396	23421579	922	+	.	gene_id "CUFF.10938"; transcript_id "AT1G63150.1"; FPKM "0.5189861906"; frac "0.456829"; conf_lo "0.220553"; conf_hi "0.817420"; cov "2.845709"; full_read_support "yes";
Chr1	Cufflinks	exon	23419396	23421321	922	+	.	gene_id "CUFF.10938"; transcript_id "AT1G63150.1"; exon_number "1"; FPKM "0.5189861906"; frac "0.456829"; conf_lo "0.220553"; conf_hi "0.817420"; cov "2.845709";
Chr1	Cufflinks	exon	23421457	23421579	922	+	.	gene_id "CUFF.10938"; transcript_id "AT1G63150.1"; exon_number "2"; FPKM "0.5189861906"; frac "0.456829"; conf_lo "0.220553"; conf_hi "0.817420"; cov "2.845709";
Chr1	Cufflinks	transcript	23421864	23423832	206	-	.	gene_id "CUFF.10939"; transcript_id "CUFF.10939.1"; FPKM "0.5484363097"; frac "0.124316"; conf_lo "0.100705"; conf_hi "0.996168"; cov "3.202496"; full_read_support "yes";
Chr1	Cufflinks	exon	23421864	23422178	206	-	.	gene_id "CUFF.10939"; transcript_id "CUFF.10939.1"; exon_number "1"; FPKM "0.5484363097"; frac "0.124316"; conf_lo "0.100705"; conf_hi "0.996168"; cov "3.202496";
Chr1	Cufflinks	exon	23422249	23422443	206	-	.	gene_id "CUFF.10939"; transcript_id "CUFF.10939.1"; exon_number "2"; FPKM "0.5484363097"; frac "0.124316"; conf_lo "0.100705"; conf_hi "0.996168"; cov "3.202496";
Chr1	Cufflinks	exon	23422524	23422656	206	-	.	gene_id "CUFF.10939"; transcript_id "CUFF.10939.1"; exon_number "3"; FPKM "0.5484363097"; frac "0.124316"; conf_lo "0.100705"; conf_hi "0.996168"; cov "3.202496";
Chr1	Cufflinks	exon	23422747	23422938	206	-	.	gene_id "CUFF.10939"; transcript_id "CUFF.10939.1"; exon_number "4"; FPKM "0.5484363097"; frac "0.124316"; conf_lo "0.100705"; conf_hi "0.996168"; cov "3.202496";
Chr1	Cufflinks	exon	23423036	23423137	206	-	.	gene_id "CUFF.10939"; transcript_id "CUFF.10939.1"; exon_number "5"; FPKM "0.5484363097"; frac "0.124316"; conf_lo "0.100705"; conf_hi "0.996168"; cov "3.202496";
Chr1	Cufflinks	exon	23423229	23423335	206	-	.	gene_id "CUFF.10939"; transcript_id "CUFF.10939.1"; exon_number "6"; FPKM "0.5484363097"; frac "0.124316"; conf_lo "0.100705"; conf_hi "0.996168"; cov "3.202496";
Chr1	Cufflinks	exon	23423610	23423832	206	-	.	gene_id "CUFF.10939"; transcript_id "CUFF.10939.1"; exon_number "7"; FPKM "0.5484363097"; frac "0.124316"; conf_lo "0.100705"; conf_hi "0.996168"; cov "3.202496";
Chr1	Cufflinks	transcript	23421864	23423832	253	-	.	gene_id "CUFF.10939"; transcript_id "CUFF.10939.2"; FPKM "0.6745563588"; frac "0.152905"; conf_lo "0.204721"; conf_hi "1.144391"; cov "3.938951"; full_read_support "yes";
Chr1	Cufflinks	exon	23421864	23422178	253	-	.	gene_id "CUFF.10939"; transcript_id "CUFF.10939.2"; exon_number "1"; FPKM "0.6745563588"; frac "0.152905"; conf_lo "0.204721"; conf_hi "1.144391"; cov "3.938951";
Chr1	Cufflinks	exon	23422249	23422443	253	-	.	gene_id "CUFF.10939"; transcript_id "CUFF.10939.2"; exon_number "2"; FPKM "0.6745563588"; frac "0.152905"; conf_lo "0.204721"; conf_hi "1.144391"; cov "3.938951";
Chr1	Cufflinks	exon	23422524	23422652	253	-	.	gene_id "CUFF.10939"; transcript_id "CUFF.10939.2"; exon_number "3"; FPKM "0.6745563588"; frac "0.152905"; conf_lo "0.204721"; conf_hi "1.144391"; cov "3.938951";
Chr1	Cufflinks	exon	23422743	23422939	253	-	.	gene_id "CUFF.10939"; transcript_id "CUFF.10939.2"; exon_number "4"; FPKM "0.6745563588"; frac "0.152905"; conf_lo "0.204721"; conf_hi "1.144391"; cov "3.938951";
Chr1	Cufflinks	exon	23423037	23423137	253	-	.	gene_id "CUFF.10939"; transcript_id "CUFF.10939.2"; exon_number "5"; FPKM "0.6745563588"; frac "0.152905"; conf_lo "0.204721"; conf_hi "1.144391"; cov "3.938951";
Chr1	Cufflinks	exon	23423229	23423335	253	-	.	gene_id "CUFF.10939"; transcript_id "CUFF.10939.2"; exon_number "6"; FPKM "0.6745563588"; frac "0.152905"; conf_lo "0.204721"; conf_hi "1.144391"; cov "3.938951";
Chr1	Cufflinks	exon	23423610	23423832	253	-	.	gene_id "CUFF.10939"; transcript_id "CUFF.10939.2"; exon_number "7"; FPKM "0.6745563588"; frac "0.152905"; conf_lo "0.204721"; conf_hi "1.144391"; cov "3.938951";
Chr1	Cufflinks	transcript	23421864	23423828	1000	-	.	gene_id "CUFF.10939"; transcript_id "AT1G63160.1"; FPKM "2.6610361978"; frac "0.600935"; conf_lo "1.821822"; conf_hi "3.500250"; cov "15.538644"; full_read_support "yes";
Chr1	Cufflinks	exon	23421864	23422178	1000	-	.	gene_id "CUFF.10939"; transcript_id "AT1G63160.1"; exon_number "1"; FPKM "2.6610361978"; frac "0.600935"; conf_lo "1.821822"; conf_hi "3.500250"; cov "15.538644";
Chr1	Cufflinks	exon	23422249	23422443	1000	-	.	gene_id "CUFF.10939"; transcript_id "AT1G63160.1"; exon_number "2"; FPKM "2.6610361978"; frac "0.600935"; conf_lo "1.821822"; conf_hi "3.500250"; cov "15.538644";
Chr1	Cufflinks	exon	23422524	23422652	1000	-	.	gene_id "CUFF.10939"; transcript_id "AT1G63160.1"; exon_number "3"; FPKM "2.6610361978"; frac "0.600935"; conf_lo "1.821822"; conf_hi "3.500250"; cov "15.538644";
Chr1	Cufflinks	exon	23422743	23422938	1000	-	.	gene_id "CUFF.10939"; transcript_id "AT1G63160.1"; exon_number "4"; FPKM "2.6610361978"; frac "0.600935"; conf_lo "1.821822"; conf_hi "3.500250"; cov "15.538644";
Chr1	Cufflinks	exon	23423036	23423137	1000	-	.	gene_id "CUFF.10939"; transcript_id "AT1G63160.1"; exon_number "5"; FPKM "2.6610361978"; frac "0.600935"; conf_lo "1.821822"; conf_hi "3.500250"; cov "15.538644";
Chr1	Cufflinks	exon	23423229	23423335	1000	-	.	gene_id "CUFF.10939"; transcript_id "AT1G63160.1"; exon_number "6"; FPKM "2.6610361978"; frac "0.600935"; conf_lo "1.821822"; conf_hi "3.500250"; cov "15.538644";
Chr1	Cufflinks	exon	23423610	23423828	1000	-	.	gene_id "CUFF.10939"; transcript_id "AT1G63160.1"; exon_number "7"; FPKM "2.6610361978"; frac "0.600935"; conf_lo "1.821822"; conf_hi "3.500250"; cov "15.538644";
Chr1	Cufflinks	transcript	23422647	23423832	409	-	.	gene_id "CUFF.10939"; transcript_id "CUFF.10939.4"; FPKM "1.0889122316"; frac "0.121844"; conf_lo "0.256600"; conf_hi "1.921225"; cov "6.358508"; full_read_support "yes";
Chr1	Cufflinks	exon	23422647	23422653	409	-	.	gene_id "CUFF.10939"; transcript_id "CUFF.10939.4"; exon_number "1"; FPKM "1.0889122316"; frac "0.121844"; conf_lo "0.256600"; conf_hi "1.921225"; cov "6.358508";
Chr1	Cufflinks	exon	23422744	23422938	409	-	.	gene_id "CUFF.10939"; transcript_id "CUFF.10939.4"; exon_number "2"; FPKM "1.0889122316"; frac "0.121844"; conf_lo "0.256600"; conf_hi "1.921225"; cov "6.358508";
Chr1	Cufflinks	exon	23423036	23423335	409	-	.	gene_id "CUFF.10939"; transcript_id "CUFF.10939.4"; exon_number "3"; FPKM "1.0889122316"; frac "0.121844"; conf_lo "0.256600"; conf_hi "1.921225"; cov "6.358508";
Chr1	Cufflinks	exon	23423610	23423832	409	-	.	gene_id "CUFF.10939"; transcript_id "CUFF.10939.4"; exon_number "4"; FPKM "1.0889122316"; frac "0.121844"; conf_lo "0.256600"; conf_hi "1.921225"; cov "6.358508";
Chr1	Cufflinks	transcript	23425352	23427311	1000	+	.	gene_id "CUFF.10940"; transcript_id "AT1G63170.1"; FPKM "5.6972785012"; frac "0.720921"; conf_lo "4.641775"; conf_hi "6.752782"; cov "33.279145"; full_read_support "yes";
Chr1	Cufflinks	exon	23425352	23426115	1000	+	.	gene_id "CUFF.10940"; transcript_id "AT1G63170.1"; exon_number "1"; FPKM "5.6972785012"; frac "0.720921"; conf_lo "4.641775"; conf_hi "6.752782"; cov "33.279145";
Chr1	Cufflinks	exon	23426207	23426326	1000	+	.	gene_id "CUFF.10940"; transcript_id "AT1G63170.1"; exon_number "2"; FPKM "5.6972785012"; frac "0.720921"; conf_lo "4.641775"; conf_hi "6.752782"; cov "33.279145";
Chr1	Cufflinks	exon	23426419	23426551	1000	+	.	gene_id "CUFF.10940"; transcript_id "AT1G63170.1"; exon_number "3"; FPKM "5.6972785012"; frac "0.720921"; conf_lo "4.641775"; conf_hi "6.752782"; cov "33.279145";
Chr1	Cufflinks	exon	23426632	23426805	1000	+	.	gene_id "CUFF.10940"; transcript_id "AT1G63170.1"; exon_number "4"; FPKM "5.6972785012"; frac "0.720921"; conf_lo "4.641775"; conf_hi "6.752782"; cov "33.279145";
Chr1	Cufflinks	exon	23426897	23427311	1000	+	.	gene_id "CUFF.10940"; transcript_id "AT1G63170.1"; exon_number "5"; FPKM "5.6972785012"; frac "0.720921"; conf_lo "4.641775"; conf_hi "6.752782"; cov "33.279145";
Chr1	Cufflinks	transcript	23425352	23427367	372	+	.	gene_id "CUFF.10940"; transcript_id "CUFF.10940.2"; FPKM "2.1197704506"; frac "0.279079"; conf_lo "1.396147"; conf_hi "2.843394"; cov "12.382078"; full_read_support "yes";
Chr1	Cufflinks	exon	23425352	23426115	372	+	.	gene_id "CUFF.10940"; transcript_id "CUFF.10940.2"; exon_number "1"; FPKM "2.1197704506"; frac "0.279079"; conf_lo "1.396147"; conf_hi "2.843394"; cov "12.382078";
Chr1	Cufflinks	exon	23426206	23426326	372	+	.	gene_id "CUFF.10940"; transcript_id "CUFF.10940.2"; exon_number "2"; FPKM "2.1197704506"; frac "0.279079"; conf_lo "1.396147"; conf_hi "2.843394"; cov "12.382078";
Chr1	Cufflinks	exon	23426419	23426551	372	+	.	gene_id "CUFF.10940"; transcript_id "CUFF.10940.2"; exon_number "3"; FPKM "2.1197704506"; frac "0.279079"; conf_lo "1.396147"; conf_hi "2.843394"; cov "12.382078";
Chr1	Cufflinks	exon	23426632	23426805	372	+	.	gene_id "CUFF.10940"; transcript_id "CUFF.10940.2"; exon_number "4"; FPKM "2.1197704506"; frac "0.279079"; conf_lo "1.396147"; conf_hi "2.843394"; cov "12.382078";
Chr1	Cufflinks	exon	23426897	23427367	372	+	.	gene_id "CUFF.10940"; transcript_id "CUFF.10940.2"; exon_number "5"; FPKM "2.1197704506"; frac "0.279079"; conf_lo "1.396147"; conf_hi "2.843394"; cov "12.382078";
Chr1	Cufflinks	transcript	23427409	23429603	1000	-	.	gene_id "CUFF.10941"; transcript_id "AT1G63180.1"; FPKM "2.7853102779"; frac "0.732516"; conf_lo "2.021524"; conf_hi "3.549096"; cov "16.276078"; full_read_support "yes";
Chr1	Cufflinks	exon	23427409	23427643	1000	-	.	gene_id "CUFF.10941"; transcript_id "AT1G63180.1"; exon_number "1"; FPKM "2.7853102779"; frac "0.732516"; conf_lo "2.021524"; conf_hi "3.549096"; cov "16.276078";
Chr1	Cufflinks	exon	23427714	23427805	1000	-	.	gene_id "CUFF.10941"; transcript_id "AT1G63180.1"; exon_number "2"; FPKM "2.7853102779"; frac "0.732516"; conf_lo "2.021524"; conf_hi "3.549096"; cov "16.276078";
Chr1	Cufflinks	exon	23427904	23427986	1000	-	.	gene_id "CUFF.10941"; transcript_id "AT1G63180.1"; exon_number "3"; FPKM "2.7853102779"; frac "0.732516"; conf_lo "2.021524"; conf_hi "3.549096"; cov "16.276078";
Chr1	Cufflinks	exon	23428089	23428170	1000	-	.	gene_id "CUFF.10941"; transcript_id "AT1G63180.1"; exon_number "4"; FPKM "2.7853102779"; frac "0.732516"; conf_lo "2.021524"; conf_hi "3.549096"; cov "16.276078";
Chr1	Cufflinks	exon	23428264	23428491	1000	-	.	gene_id "CUFF.10941"; transcript_id "AT1G63180.1"; exon_number "5"; FPKM "2.7853102779"; frac "0.732516"; conf_lo "2.021524"; conf_hi "3.549096"; cov "16.276078";
Chr1	Cufflinks	exon	23428596	23428697	1000	-	.	gene_id "CUFF.10941"; transcript_id "AT1G63180.1"; exon_number "6"; FPKM "2.7853102779"; frac "0.732516"; conf_lo "2.021524"; conf_hi "3.549096"; cov "16.276078";
Chr1	Cufflinks	exon	23428787	23428922	1000	-	.	gene_id "CUFF.10941"; transcript_id "AT1G63180.1"; exon_number "7"; FPKM "2.7853102779"; frac "0.732516"; conf_lo "2.021524"; conf_hi "3.549096"; cov "16.276078";
Chr1	Cufflinks	exon	23429013	23429062	1000	-	.	gene_id "CUFF.10941"; transcript_id "AT1G63180.1"; exon_number "8"; FPKM "2.7853102779"; frac "0.732516"; conf_lo "2.021524"; conf_hi "3.549096"; cov "16.276078";
Chr1	Cufflinks	exon	23429187	23429603	1000	-	.	gene_id "CUFF.10941"; transcript_id "AT1G63180.1"; exon_number "9"; FPKM "2.7853102779"; frac "0.732516"; conf_lo "2.021524"; conf_hi "3.549096"; cov "16.276078";
Chr1	Cufflinks	transcript	23427409	23429603	222	-	.	gene_id "CUFF.10941"; transcript_id "CUFF.10941.2"; FPKM "0.6187761811"; frac "0.162866"; conf_lo "0.197873"; conf_hi "1.039680"; cov "3.615845"; full_read_support "yes";
Chr1	Cufflinks	exon	23427409	23427643	222	-	.	gene_id "CUFF.10941"; transcript_id "CUFF.10941.2"; exon_number "1"; FPKM "0.6187761811"; frac "0.162866"; conf_lo "0.197873"; conf_hi "1.039680"; cov "3.615845";
Chr1	Cufflinks	exon	23427714	23427805	222	-	.	gene_id "CUFF.10941"; transcript_id "CUFF.10941.2"; exon_number "2"; FPKM "0.6187761811"; frac "0.162866"; conf_lo "0.197873"; conf_hi "1.039680"; cov "3.615845";
Chr1	Cufflinks	exon	23427904	23427987	222	-	.	gene_id "CUFF.10941"; transcript_id "CUFF.10941.2"; exon_number "3"; FPKM "0.6187761811"; frac "0.162866"; conf_lo "0.197873"; conf_hi "1.039680"; cov "3.615845";
Chr1	Cufflinks	exon	23428089	23428170	222	-	.	gene_id "CUFF.10941"; transcript_id "CUFF.10941.2"; exon_number "4"; FPKM "0.6187761811"; frac "0.162866"; conf_lo "0.197873"; conf_hi "1.039680"; cov "3.615845";
Chr1	Cufflinks	exon	23428264	23428491	222	-	.	gene_id "CUFF.10941"; transcript_id "CUFF.10941.2"; exon_number "5"; FPKM "0.6187761811"; frac "0.162866"; conf_lo "0.197873"; conf_hi "1.039680"; cov "3.615845";
Chr1	Cufflinks	exon	23428596	23428697	222	-	.	gene_id "CUFF.10941"; transcript_id "CUFF.10941.2"; exon_number "6"; FPKM "0.6187761811"; frac "0.162866"; conf_lo "0.197873"; conf_hi "1.039680"; cov "3.615845";
Chr1	Cufflinks	exon	23428787	23428922	222	-	.	gene_id "CUFF.10941"; transcript_id "CUFF.10941.2"; exon_number "7"; FPKM "0.6187761811"; frac "0.162866"; conf_lo "0.197873"; conf_hi "1.039680"; cov "3.615845";
Chr1	Cufflinks	exon	23429013	23429062	222	-	.	gene_id "CUFF.10941"; transcript_id "CUFF.10941.2"; exon_number "8"; FPKM "0.6187761811"; frac "0.162866"; conf_lo "0.197873"; conf_hi "1.039680"; cov "3.615845";
Chr1	Cufflinks	exon	23429187	23429603	222	-	.	gene_id "CUFF.10941"; transcript_id "CUFF.10941.2"; exon_number "9"; FPKM "0.6187761811"; frac "0.162866"; conf_lo "0.197873"; conf_hi "1.039680"; cov "3.615845";
Chr1	Cufflinks	transcript	23427409	23429603	132	-	.	gene_id "CUFF.10941"; transcript_id "CUFF.10941.3"; FPKM "0.3703630325"; frac "0.104618"; conf_lo "0.077578"; conf_hi "0.663148"; cov "2.164232"; full_read_support "no";
Chr1	Cufflinks	exon	23427409	23427643	132	-	.	gene_id "CUFF.10941"; transcript_id "CUFF.10941.3"; exon_number "1"; FPKM "0.3703630325"; frac "0.104618"; conf_lo "0.077578"; conf_hi "0.663148"; cov "2.164232";
Chr1	Cufflinks	exon	23427714	23427844	132	-	.	gene_id "CUFF.10941"; transcript_id "CUFF.10941.3"; exon_number "2"; FPKM "0.3703630325"; frac "0.104618"; conf_lo "0.077578"; conf_hi "0.663148"; cov "2.164232";
Chr1	Cufflinks	exon	23427943	23427986	132	-	.	gene_id "CUFF.10941"; transcript_id "CUFF.10941.3"; exon_number "3"; FPKM "0.3703630325"; frac "0.104618"; conf_lo "0.077578"; conf_hi "0.663148"; cov "2.164232";
Chr1	Cufflinks	exon	23428089	23428170	132	-	.	gene_id "CUFF.10941"; transcript_id "CUFF.10941.3"; exon_number "4"; FPKM "0.3703630325"; frac "0.104618"; conf_lo "0.077578"; conf_hi "0.663148"; cov "2.164232";
Chr1	Cufflinks	exon	23428264	23428491	132	-	.	gene_id "CUFF.10941"; transcript_id "CUFF.10941.3"; exon_number "5"; FPKM "0.3703630325"; frac "0.104618"; conf_lo "0.077578"; conf_hi "0.663148"; cov "2.164232";
Chr1	Cufflinks	exon	23428596	23428698	132	-	.	gene_id "CUFF.10941"; transcript_id "CUFF.10941.3"; exon_number "6"; FPKM "0.3703630325"; frac "0.104618"; conf_lo "0.077578"; conf_hi "0.663148"; cov "2.164232";
Chr1	Cufflinks	exon	23428787	23429062	132	-	.	gene_id "CUFF.10941"; transcript_id "CUFF.10941.3"; exon_number "7"; FPKM "0.3703630325"; frac "0.104618"; conf_lo "0.077578"; conf_hi "0.663148"; cov "2.164232";
Chr1	Cufflinks	exon	23429187	23429603	132	-	.	gene_id "CUFF.10941"; transcript_id "CUFF.10941.3"; exon_number "8"; FPKM "0.3703630325"; frac "0.104618"; conf_lo "0.077578"; conf_hi "0.663148"; cov "2.164232";
Chr1	Cufflinks	transcript	23431835	23433002	1	+	.	gene_id "AT1G63190"; transcript_id "AT1G63190.1"; FPKM "0.0000000000"; frac "0.000000"; conf_lo "0.000000"; conf_hi "0.000000"; cov "0.000000"; full_read_support "no";
Chr1	Cufflinks	exon	23431835	23431850	1	+	.	gene_id "AT1G63190"; transcript_id "AT1G63190.1"; exon_number "1"; FPKM "0.0000000000"; frac "0.000000"; conf_lo "0.000000"; conf_hi "0.000000"; cov "0.000000";
Chr1	Cufflinks	exon	23431933	23432093	1	+	.	gene_id "AT1G63190"; transcript_id "AT1G63190.1"; exon_number "2"; FPKM "0.0000000000"; frac "0.000000"; conf_lo "0.000000"; conf_hi "0.000000"; cov "0.000000";
Chr1	Cufflinks	exon	23432176	23432328	1	+	.	gene_id "AT1G63190"; transcript_id "AT1G63190.1"; exon_number "3"; FPKM "0.0000000000"; frac "0.000000"; conf_lo "0.000000"; conf_hi "0.000000"; cov "0.000000";
Chr1	Cufflinks	exon	23432416	23432605	1	+	.	gene_id "AT1G63190"; transcript_id "AT1G63190.1"; exon_number "4"; FPKM "0.0000000000"; frac "0.000000"; conf_lo "0.000000"; conf_hi "0.000000"; cov "0.000000";
Chr1	Cufflinks	exon	23432795	23432859	1	+	.	gene_id "AT1G63190"; transcript_id "AT1G63190.1"; exon_number "5"; FPKM "0.0000000000"; frac "0.000000"; conf_lo "0.000000"; conf_hi "0.000000"; cov "0.000000";
Chr1	Cufflinks	exon	23432910	23433002	1	+	.	gene_id "AT1G63190"; transcript_id "AT1G63190.1"; exon_number "6"; FPKM "0.0000000000"; frac "0.000000"; conf_lo "0.000000"; conf_hi "0.000000"; cov "0.000000";
Chr1	Cufflinks	transcript	23433630	23434600	1	-	.	gene_id "AT1G63200"; transcript_id "AT1G63200.1"; FPKM "0.0000000000"; frac "0.000000"; conf_lo "0.000000"; conf_hi "0.000000"; cov "0.000000"; full_read_support "no";
Chr1	Cufflinks	exon	23433630	23433666	1	-	.	gene_id "AT1G63200"; transcript_id "AT1G63200.1"; exon_number "1"; FPKM "0.0000000000"; frac "0.000000"; conf_lo "0.000000"; conf_hi "0.000000"; cov "0.000000";
Chr1	Cufflinks	exon	23433741	23433831	1	-	.	gene_id "AT1G63200"; transcript_id "AT1G63200.1"; exon_number "2"; FPKM "0.0000000000"; frac "0.000000"; conf_lo "0.000000"; conf_hi "0.000000"; cov "0.000000";
Chr1	Cufflinks	exon	23433925	23434270	1	-	.	gene_id "AT1G63200"; transcript_id "AT1G63200.1"; exon_number "3"; FPKM "0.0000000000"; frac "0.000000"; conf_lo "0.000000"; conf_hi "0.000000"; cov "0.000000";
Chr1	Cufflinks	exon	23434344	23434501	1	-	.	gene_id "AT1G63200"; transcript_id "AT1G63200.1"; exon_number "4"; FPKM "0.0000000000"; frac "0.000000"; conf_lo "0.000000"; conf_hi "0.000000"; cov "0.000000";
Chr1	Cufflinks	exon	23434582	23434600	1	-	.	gene_id "AT1G63200"; transcript_id "AT1G63200.1"; exon_number "5"; FPKM "0.0000000000"; frac "0.000000"; conf_lo "0.000000"; conf_hi "0.000000"; cov "0.000000";
Chr1	Cufflinks	transcript	23437689	23438677	1	-	.	gene_id "AT1G63205"; transcript_id "AT1G63205.1"; FPKM "0.0000000000"; frac "0.000000"; conf_lo "0.000000"; conf_hi "0.000000"; cov "0.000000"; full_read_support "no";
Chr1	Cufflinks	exon	23437689	23437729	1	-	.	gene_id "AT1G63205"; transcript_id "AT1G63205.1"; exon_number "1"; FPKM "0.0000000000"; frac "0.000000"; conf_lo "0.000000"; conf_hi "0.000000"; cov "0.000000";
Chr1	Cufflinks	exon	23437901	23438093	1	-	.	gene_id "AT1G63205"; transcript_id "AT1G63205.1"; exon_number "2"; FPKM "0.0000000000"; frac "0.000000"; conf_lo "0.000000"; conf_hi "0.000000"; cov "0.000000";
Chr1	Cufflinks	exon	23438183	23438341	1	-	.	gene_id "AT1G63205"; transcript_id "AT1G63205.1"; exon_number "3"; FPKM "0.0000000000"; frac "0.000000"; conf_lo "0.000000"; conf_hi "0.000000"; cov "0.000000";
Chr1	Cufflinks	exon	23438419	23438576	1	-	.	gene_id "AT1G63205"; transcript_id "AT1G63205.1"; exon_number "4"; FPKM "0.0000000000"; frac "0.000000"; conf_lo "0.000000"; conf_hi "0.000000"; cov "0.000000";
Chr1	Cufflinks	exon	23438659	23438677	1	-	.	gene_id "AT1G63205"; transcript_id "AT1G63205.1"; exon_number "5"; FPKM "0.0000000000"; frac "0.000000"; conf_lo "0.000000"; conf_hi "0.000000"; cov "0.000000";
Chr1	Cufflinks	transcript	23439642	23440931	1	+	.	gene_id "AT1G63206"; transcript_id "AT1G63206.1"; FPKM "0.0000000000"; frac "0.000000"; conf_lo "0.000000"; conf_hi "0.000000"; cov "0.000000"; full_read_support "no";
Chr1	Cufflinks	exon	23439642	23439791	1	+	.	gene_id "AT1G63206"; transcript_id "AT1G63206.1"; exon_number "1"; FPKM "0.0000000000"; frac "0.000000"; conf_lo "0.000000"; conf_hi "0.000000"; cov "0.000000";
Chr1	Cufflinks	exon	23439891	23440052	1	+	.	gene_id "AT1G63206"; transcript_id "AT1G63206.1"; exon_number "2"; FPKM "0.0000000000"; frac "0.000000"; conf_lo "0.000000"; conf_hi "0.000000"; cov "0.000000";
Chr1	Cufflinks	exon	23440141	23440336	1	+	.	gene_id "AT1G63206"; transcript_id "AT1G63206.1"; exon_number "3"; FPKM "0.0000000000"; frac "0.000000"; conf_lo "0.000000"; conf_hi "0.000000"; cov "0.000000";
Chr1	Cufflinks	exon	23440510	23440543	1	+	.	gene_id "AT1G63206"; transcript_id "AT1G63206.1"; exon_number "4"; FPKM "0.0000000000"; frac "0.000000"; conf_lo "0.000000"; conf_hi "0.000000"; cov "0.000000";
Chr1	Cufflinks	exon	23440641	23440931	1	+	.	gene_id "AT1G63206"; transcript_id "AT1G63206.1"; exon_number "5"; FPKM "0.0000000000"; frac "0.000000"; conf_lo "0.000000"; conf_hi "0.000000"; cov "0.000000";
Chr1	Cufflinks	transcript	23443688	23447354	1	+	.	gene_id "AT1G63210"; transcript_id "AT1G63210.1"; FPKM "0.0000000000"; frac "0.000000"; conf_lo "0.000000"; conf_hi "0.000000"; cov "0.000000"; full_read_support "no";
Chr1	Cufflinks	exon	23443688	23446963	1	+	.	gene_id "AT1G63210"; transcript_id "AT1G63210.1"; exon_number "1"; FPKM "0.0000000000"; frac "0.000000"; conf_lo "0.000000"; conf_hi "0.000000"; cov "0.000000";
Chr1	Cufflinks	exon	23447037	23447354	1	+	.	gene_id "AT1G63210"; transcript_id "AT1G63210.1"; exon_number "2"; FPKM "0.0000000000"; frac "0.000000"; conf_lo "0.000000"; conf_hi "0.000000"; cov "0.000000";
Chr1	Cufflinks	transcript	23448919	23450452	1	+	.	gene_id "CUFF.10942"; transcript_id "AT1G63220.2"; FPKM "0.0000000000"; frac "0.000000"; conf_lo "0.000000"; conf_hi "0.200739"; cov "0.000000"; full_read_support "no";
Chr1	Cufflinks	exon	23448919	23449083	1	+	.	gene_id "CUFF.10942"; transcript_id "AT1G63220.2"; exon_number "1"; FPKM "0.0000000000"; frac "0.000000"; conf_lo "0.000000"; conf_hi "0.200739"; cov "0.000000";
Chr1	Cufflinks	exon	23449620	23449643	1	+	.	gene_id "CUFF.10942"; transcript_id "AT1G63220.2"; exon_number "2"; FPKM "0.0000000000"; frac "0.000000"; conf_lo "0.000000"; conf_hi "0.200739"; cov "0.000000";
Chr1	Cufflinks	exon	23449754	23449880	1	+	.	gene_id "CUFF.10942"; transcript_id "AT1G63220.2"; exon_number "3"; FPKM "0.0000000000"; frac "0.000000"; conf_lo "0.000000"; conf_hi "0.200739"; cov "0.000000";
Chr1	Cufflinks	exon	23449966	23450080	1	+	.	gene_id "CUFF.10942"; transcript_id "AT1G63220.2"; exon_number "4"; FPKM "0.0000000000"; frac "0.000000"; conf_lo "0.000000"; conf_hi "0.200739"; cov "0.000000";
Chr1	Cufflinks	exon	23450176	23450452	1	+	.	gene_id "CUFF.10942"; transcript_id "AT1G63220.2"; exon_number "5"; FPKM "0.0000000000"; frac "0.000000"; conf_lo "0.000000"; conf_hi "0.200739"; cov "0.000000";
Chr1	Cufflinks	transcript	23448919	23450452	1000	+	.	gene_id "CUFF.10942"; transcript_id "AT1G63220.1"; FPKM "15.4805613419"; frac "0.826252"; conf_lo "12.943836"; conf_hi "18.017286"; cov "90.303522"; full_read_support "yes";
Chr1	Cufflinks	exon	23448919	23449083	1000	+	.	gene_id "CUFF.10942"; transcript_id "AT1G63220.1"; exon_number "1"; FPKM "15.4805613419"; frac "0.826252"; conf_lo "12.943836"; conf_hi "18.017286"; cov "90.303522";
Chr1	Cufflinks	exon	23449578	23449643	1000	+	.	gene_id "CUFF.10942"; transcript_id "AT1G63220.1"; exon_number "2"; FPKM "15.4805613419"; frac "0.826252"; conf_lo "12.943836"; conf_hi "18.017286"; cov "90.303522";
Chr1	Cufflinks	exon	23449754	23449880	1000	+	.	gene_id "CUFF.10942"; transcript_id "AT1G63220.1"; exon_number "3"; FPKM "15.4805613419"; frac "0.826252"; conf_lo "12.943836"; conf_hi "18.017286"; cov "90.303522";
Chr1	Cufflinks	exon	23449966	23450080	1000	+	.	gene_id "CUFF.10942"; transcript_id "AT1G63220.1"; exon_number "4"; FPKM "15.4805613419"; frac "0.826252"; conf_lo "12.943836"; conf_hi "18.017286"; cov "90.303522";
Chr1	Cufflinks	exon	23450176	23450452	1000	+	.	gene_id "CUFF.10942"; transcript_id "AT1G63220.1"; exon_number "5"; FPKM "15.4805613419"; frac "0.826252"; conf_lo "12.943836"; conf_hi "18.017286"; cov "90.303522";
Chr1	Cufflinks	transcript	23450654	23452311	1	+	.	gene_id "CUFF.10942"; transcript_id "AT1G63230.1"; FPKM "0.0000000000"; frac "0.000000"; conf_lo "0.000000"; conf_hi "0.074637"; cov "0.000000"; full_read_support "yes";
Chr1	Cufflinks	exon	23450654	23452091	1	+	.	gene_id "CUFF.10942"; transcript_id "AT1G63230.1"; exon_number "1"; FPKM "0.0000000000"; frac "0.000000"; conf_lo "0.000000"; conf_hi "0.074637"; cov "0.000000";
Chr1	Cufflinks	exon	23452178	23452311	1	+	.	gene_id "CUFF.10942"; transcript_id "AT1G63230.1"; exon_number "2"; FPKM "0.0000000000"; frac "0.000000"; conf_lo "0.000000"; conf_hi "0.074637"; cov "0.000000";
Chr1	Cufflinks	transcript	23456021	23458661	1000	-	.	gene_id "CUFF.10943"; transcript_id "AT1G63240.1"; FPKM "1.6685067331"; frac "0.720318"; conf_lo "1.164536"; conf_hi "2.172478"; cov "9.748382"; full_read_support "yes";
Chr1	Cufflinks	exon	23456021	23457218	1000	-	.	gene_id "CUFF.10943"; transcript_id "AT1G63240.1"; exon_number "1"; FPKM "1.6685067331"; frac "0.720318"; conf_lo "1.164536"; conf_hi "2.172478"; cov "9.748382";
Chr1	Cufflinks	exon	23457304	23457370	1000	-	.	gene_id "CUFF.10943"; transcript_id "AT1G63240.1"; exon_number "2"; FPKM "1.6685067331"; frac "0.720318"; conf_lo "1.164536"; conf_hi "2.172478"; cov "9.748382";
Chr1	Cufflinks	exon	23457451	23457540	1000	-	.	gene_id "CUFF.10943"; transcript_id "AT1G63240.1"; exon_number "3"; FPKM "1.6685067331"; frac "0.720318"; conf_lo "1.164536"; conf_hi "2.172478"; cov "9.748382";
Chr1	Cufflinks	exon	23457628	23457750	1000	-	.	gene_id "CUFF.10943"; transcript_id "AT1G63240.1"; exon_number "4"; FPKM "1.6685067331"; frac "0.720318"; conf_lo "1.164536"; conf_hi "2.172478"; cov "9.748382";
Chr1	Cufflinks	exon	23457826	23457933	1000	-	.	gene_id "CUFF.10943"; transcript_id "AT1G63240.1"; exon_number "5"; FPKM "1.6685067331"; frac "0.720318"; conf_lo "1.164536"; conf_hi "2.172478"; cov "9.748382";
Chr1	Cufflinks	exon	23458010	23458129	1000	-	.	gene_id "CUFF.10943"; transcript_id "AT1G63240.1"; exon_number "6"; FPKM "1.6685067331"; frac "0.720318"; conf_lo "1.164536"; conf_hi "2.172478"; cov "9.748382";
Chr1	Cufflinks	exon	23458443	23458661	1000	-	.	gene_id "CUFF.10943"; transcript_id "AT1G63240.1"; exon_number "7"; FPKM "1.6685067331"; frac "0.720318"; conf_lo "1.164536"; conf_hi "2.172478"; cov "9.748382";
Chr1	Cufflinks	transcript	23456021	23458661	191	-	.	gene_id "CUFF.10943"; transcript_id "CUFF.10943.2"; FPKM "0.3192001838"; frac "0.136368"; conf_lo "0.064563"; conf_hi "0.573838"; cov "1.864952"; full_read_support "yes";
Chr1	Cufflinks	exon	23456021	23457218	191	-	.	gene_id "CUFF.10943"; transcript_id "CUFF.10943.2"; exon_number "1"; FPKM "0.3192001838"; frac "0.136368"; conf_lo "0.064563"; conf_hi "0.573838"; cov "1.864952";
Chr1	Cufflinks	exon	23457304	23457358	191	-	.	gene_id "CUFF.10943"; transcript_id "CUFF.10943.2"; exon_number "2"; FPKM "0.3192001838"; frac "0.136368"; conf_lo "0.064563"; conf_hi "0.573838"; cov "1.864952";
Chr1	Cufflinks	exon	23457451	23457540	191	-	.	gene_id "CUFF.10943"; transcript_id "CUFF.10943.2"; exon_number "3"; FPKM "0.3192001838"; frac "0.136368"; conf_lo "0.064563"; conf_hi "0.573838"; cov "1.864952";
Chr1	Cufflinks	exon	23457628	23457750	191	-	.	gene_id "CUFF.10943"; transcript_id "CUFF.10943.2"; exon_number "4"; FPKM "0.3192001838"; frac "0.136368"; conf_lo "0.064563"; conf_hi "0.573838"; cov "1.864952";
Chr1	Cufflinks	exon	23457826	23457933	191	-	.	gene_id "CUFF.10943"; transcript_id "CUFF.10943.2"; exon_number "5"; FPKM "0.3192001838"; frac "0.136368"; conf_lo "0.064563"; conf_hi "0.573838"; cov "1.864952";
Chr1	Cufflinks	exon	23458016	23458129	191	-	.	gene_id "CUFF.10943"; transcript_id "CUFF.10943.2"; exon_number "6"; FPKM "0.3192001838"; frac "0.136368"; conf_lo "0.064563"; conf_hi "0.573838"; cov "1.864952";
Chr1	Cufflinks	exon	23458443	23458661	191	-	.	gene_id "CUFF.10943"; transcript_id "CUFF.10943.2"; exon_number "7"; FPKM "0.3192001838"; frac "0.136368"; conf_lo "0.064563"; conf_hi "0.573838"; cov "1.864952";
Chr1	Cufflinks	transcript	23456021	23457814	255	-	.	gene_id "CUFF.10943"; transcript_id "CUFF.10943.3"; FPKM "0.4264685102"; frac "0.143314"; conf_lo "0.106891"; conf_hi "0.746046"; cov "2.491676"; full_read_support "yes";
Chr1	Cufflinks	exon	23456021	23457218	255	-	.	gene_id "CUFF.10943"; transcript_id "CUFF.10943.3"; exon_number "1"; FPKM "0.4264685102"; frac "0.143314"; conf_lo "0.106891"; conf_hi "0.746046"; cov "2.491676";
Chr1	Cufflinks	exon	23457304	23457370	255	-	.	gene_id "CUFF.10943"; transcript_id "CUFF.10943.3"; exon_number "2"; FPKM "0.4264685102"; frac "0.143314"; conf_lo "0.106891"; conf_hi "0.746046"; cov "2.491676";
Chr1	Cufflinks	exon	23457451	23457540	255	-	.	gene_id "CUFF.10943"; transcript_id "CUFF.10943.3"; exon_number "3"; FPKM "0.4264685102"; frac "0.143314"; conf_lo "0.106891"; conf_hi "0.746046"; cov "2.491676";
Chr1	Cufflinks	exon	23457628	23457814	255	-	.	gene_id "CUFF.10943"; transcript_id "CUFF.10943.3"; exon_number "4"; FPKM "0.4264685102"; frac "0.143314"; conf_lo "0.106891"; conf_hi "0.746046"; cov "2.491676";
Chr1	Cufflinks	transcript	23460529	23460771	1	-	.	gene_id "AT1G63245"; transcript_id "AT1G63245.1"; FPKM "0.0000000000"; frac "0.000000"; conf_lo "0.000000"; conf_hi "0.000000"; cov "0.000000"; full_read_support "no";
Chr1	Cufflinks	exon	23460529	23460771	1	-	.	gene_id "AT1G63245"; transcript_id "AT1G63245.1"; exon_number "1"; FPKM "0.0000000000"; frac "0.000000"; conf_lo "0.000000"; conf_hi "0.000000"; cov "0.000000";
Chr1	Cufflinks	transcript	23463069	23466451	223	-	.	gene_id "CUFF.10944"; transcript_id "AT1G63250.1"; FPKM "0.2273503190"; frac "0.124404"; conf_lo "0.042095"; conf_hi "0.412605"; cov "1.326866"; full_read_support "yes";
Chr1	Cufflinks	exon	23463069	23463514	223	-	.	gene_id "CUFF.10944"; transcript_id "AT1G63250.1"; exon_number "1"; FPKM "0.2273503190"; frac "0.124404"; conf_lo "0.042095"; conf_hi "0.412605"; cov "1.326866";
Chr1	Cufflinks	exon	23463595	23463777	223	-	.	gene_id "CUFF.10944"; transcript_id "AT1G63250.1"; exon_number "2"; FPKM "0.2273503190"; frac "0.124404"; conf_lo "0.042095"; conf_hi "0.412605"; cov "1.326866";
Chr1	Cufflinks	exon	23463863	23464078	223	-	.	gene_id "CUFF.10944"; transcript_id "AT1G63250.1"; exon_number "3"; FPKM "0.2273503190"; frac "0.124404"; conf_lo "0.042095"; conf_hi "0.412605"; cov "1.326866";
Chr1	Cufflinks	exon	23464160	23464255	223	-	.	gene_id "CUFF.10944"; transcript_id "AT1G63250.1"; exon_number "4"; FPKM "0.2273503190"; frac "0.124404"; conf_lo "0.042095"; conf_hi "0.412605"; cov "1.326866";
Chr1	Cufflinks	exon	23464337	23464423	223	-	.	gene_id "CUFF.10944"; transcript_id "AT1G63250.1"; exon_number "5"; FPKM "0.2273503190"; frac "0.124404"; conf_lo "0.042095"; conf_hi "0.412605"; cov "1.326866";
Chr1	Cufflinks	exon	23464516	23464722	223	-	.	gene_id "CUFF.10944"; transcript_id "AT1G63250.1"; exon_number "6"; FPKM "0.2273503190"; frac "0.124404"; conf_lo "0.042095"; conf_hi "0.412605"; cov "1.326866";
Chr1	Cufflinks	exon	23464815	23465042	223	-	.	gene_id "CUFF.10944"; transcript_id "AT1G63250.1"; exon_number "7"; FPKM "0.2273503190"; frac "0.124404"; conf_lo "0.042095"; conf_hi "0.412605"; cov "1.326866";
Chr1	Cufflinks	exon	23465123	23465178	223	-	.	gene_id "CUFF.10944"; transcript_id "AT1G63250.1"; exon_number "8"; FPKM "0.2273503190"; frac "0.124404"; conf_lo "0.042095"; conf_hi "0.412605"; cov "1.326866";
Chr1	Cufflinks	exon	23465284	23465390	223	-	.	gene_id "CUFF.10944"; transcript_id "AT1G63250.1"; exon_number "9"; FPKM "0.2273503190"; frac "0.124404"; conf_lo "0.042095"; conf_hi "0.412605"; cov "1.326866";
Chr1	Cufflinks	exon	23465466	23466451	223	-	.	gene_id "CUFF.10944"; transcript_id "AT1G63250.1"; exon_number "10"; FPKM "0.2273503190"; frac "0.124404"; conf_lo "0.042095"; conf_hi "0.412605"; cov "1.326866";
Chr1	Cufflinks	transcript	23463069	23466506	1000	-	.	gene_id "CUFF.10944"; transcript_id "CUFF.10944.2"; FPKM "1.0190078448"; frac "0.570749"; conf_lo "0.676620"; conf_hi "1.361395"; cov "5.947152"; full_read_support "yes";
Chr1	Cufflinks	exon	23463069	23463514	1000	-	.	gene_id "CUFF.10944"; transcript_id "CUFF.10944.2"; exon_number "1"; FPKM "1.0190078448"; frac "0.570749"; conf_lo "0.676620"; conf_hi "1.361395"; cov "5.947152";
Chr1	Cufflinks	exon	23463595	23463777	1000	-	.	gene_id "CUFF.10944"; transcript_id "CUFF.10944.2"; exon_number "2"; FPKM "1.0190078448"; frac "0.570749"; conf_lo "0.676620"; conf_hi "1.361395"; cov "5.947152";
Chr1	Cufflinks	exon	23463863	23464078	1000	-	.	gene_id "CUFF.10944"; transcript_id "CUFF.10944.2"; exon_number "3"; FPKM "1.0190078448"; frac "0.570749"; conf_lo "0.676620"; conf_hi "1.361395"; cov "5.947152";
Chr1	Cufflinks	exon	23464160	23464255	1000	-	.	gene_id "CUFF.10944"; transcript_id "CUFF.10944.2"; exon_number "4"; FPKM "1.0190078448"; frac "0.570749"; conf_lo "0.676620"; conf_hi "1.361395"; cov "5.947152";
Chr1	Cufflinks	exon	23464337	23464423	1000	-	.	gene_id "CUFF.10944"; transcript_id "CUFF.10944.2"; exon_number "5"; FPKM "1.0190078448"; frac "0.570749"; conf_lo "0.676620"; conf_hi "1.361395"; cov "5.947152";
Chr1	Cufflinks	exon	23464516	23464722	1000	-	.	gene_id "CUFF.10944"; transcript_id "CUFF.10944.2"; exon_number "6"; FPKM "1.0190078448"; frac "0.570749"; conf_lo "0.676620"; conf_hi "1.361395"; cov "5.947152";
Chr1	Cufflinks	exon	23464815	23465042	1000	-	.	gene_id "CUFF.10944"; transcript_id "CUFF.10944.2"; exon_number "7"; FPKM "1.0190078448"; frac "0.570749"; conf_lo "0.676620"; conf_hi "1.361395"; cov "5.947152";
Chr1	Cufflinks	exon	23465123	23465178	1000	-	.	gene_id "CUFF.10944"; transcript_id "CUFF.10944.2"; exon_number "8"; FPKM "1.0190078448"; frac "0.570749"; conf_lo "0.676620"; conf_hi "1.361395"; cov "5.947152";
Chr1	Cufflinks	exon	23465284	23465392	1000	-	.	gene_id "CUFF.10944"; transcript_id "CUFF.10944.2"; exon_number "9"; FPKM "1.0190078448"; frac "0.570749"; conf_lo "0.676620"; conf_hi "1.361395"; cov "5.947152";
Chr1	Cufflinks	exon	23465466	23466506	1000	-	.	gene_id "CUFF.10944"; transcript_id "CUFF.10944.2"; exon_number "10"; FPKM "1.0190078448"; frac "0.570749"; conf_lo "0.676620"; conf_hi "1.361395"; cov "5.947152";
Chr1	Cufflinks	transcript	23463069	23466506	266	-	.	gene_id "CUFF.10944"; transcript_id "CUFF.10944.3"; FPKM "0.2713530355"; frac "0.152047"; conf_lo "0.059724"; conf_hi "0.482982"; cov "1.583676"; full_read_support "no";
Chr1	Cufflinks	exon	23463069	23463514	266	-	.	gene_id "CUFF.10944"; transcript_id "CUFF.10944.3"; exon_number "1"; FPKM "0.2713530355"; frac "0.152047"; conf_lo "0.059724"; conf_hi "0.482982"; cov "1.583676";
Chr1	Cufflinks	exon	23463595	23463777	266	-	.	gene_id "CUFF.10944"; transcript_id "CUFF.10944.3"; exon_number "2"; FPKM "0.2713530355"; frac "0.152047"; conf_lo "0.059724"; conf_hi "0.482982"; cov "1.583676";
Chr1	Cufflinks	exon	23463863	23464078	266	-	.	gene_id "CUFF.10944"; transcript_id "CUFF.10944.3"; exon_number "3"; FPKM "0.2713530355"; frac "0.152047"; conf_lo "0.059724"; conf_hi "0.482982"; cov "1.583676";
Chr1	Cufflinks	exon	23464160	23464255	266	-	.	gene_id "CUFF.10944"; transcript_id "CUFF.10944.3"; exon_number "4"; FPKM "0.2713530355"; frac "0.152047"; conf_lo "0.059724"; conf_hi "0.482982"; cov "1.583676";
Chr1	Cufflinks	exon	23464337	23464423	266	-	.	gene_id "CUFF.10944"; transcript_id "CUFF.10944.3"; exon_number "5"; FPKM "0.2713530355"; frac "0.152047"; conf_lo "0.059724"; conf_hi "0.482982"; cov "1.583676";
Chr1	Cufflinks	exon	23464516	23464722	266	-	.	gene_id "CUFF.10944"; transcript_id "CUFF.10944.3"; exon_number "6"; FPKM "0.2713530355"; frac "0.152047"; conf_lo "0.059724"; conf_hi "0.482982"; cov "1.583676";
Chr1	Cufflinks	exon	23464815	23465042	266	-	.	gene_id "CUFF.10944"; transcript_id "CUFF.10944.3"; exon_number "7"; FPKM "0.2713530355"; frac "0.152047"; conf_lo "0.059724"; conf_hi "0.482982"; cov "1.583676";
Chr1	Cufflinks	exon	23465123	23465181	266	-	.	gene_id "CUFF.10944"; transcript_id "CUFF.10944.3"; exon_number "8"; FPKM "0.2713530355"; frac "0.152047"; conf_lo "0.059724"; conf_hi "0.482982"; cov "1.583676";
Chr1	Cufflinks	exon	23465284	23465390	266	-	.	gene_id "CUFF.10944"; transcript_id "CUFF.10944.3"; exon_number "9"; FPKM "0.2713530355"; frac "0.152047"; conf_lo "0.059724"; conf_hi "0.482982"; cov "1.583676";
Chr1	Cufflinks	exon	23465466	23466506	266	-	.	gene_id "CUFF.10944"; transcript_id "CUFF.10944.3"; exon_number "10"; FPKM "0.2713530355"; frac "0.152047"; conf_lo "0.059724"; conf_hi "0.482982"; cov "1.583676";
Chr1	Cufflinks	transcript	23463069	23466506	267	-	.	gene_id "CUFF.10944"; transcript_id "CUFF.10944.4"; FPKM "0.2728062097"; frac "0.152800"; conf_lo "0.065951"; conf_hi "0.479661"; cov "1.592157"; full_read_support "yes";
Chr1	Cufflinks	exon	23463069	23463514	267	-	.	gene_id "CUFF.10944"; transcript_id "CUFF.10944.4"; exon_number "1"; FPKM "0.2728062097"; frac "0.152800"; conf_lo "0.065951"; conf_hi "0.479661"; cov "1.592157";
Chr1	Cufflinks	exon	23463595	23463777	267	-	.	gene_id "CUFF.10944"; transcript_id "CUFF.10944.4"; exon_number "2"; FPKM "0.2728062097"; frac "0.152800"; conf_lo "0.065951"; conf_hi "0.479661"; cov "1.592157";
Chr1	Cufflinks	exon	23463863	23464078	267	-	.	gene_id "CUFF.10944"; transcript_id "CUFF.10944.4"; exon_number "3"; FPKM "0.2728062097"; frac "0.152800"; conf_lo "0.065951"; conf_hi "0.479661"; cov "1.592157";
Chr1	Cufflinks	exon	23464160	23464255	267	-	.	gene_id "CUFF.10944"; transcript_id "CUFF.10944.4"; exon_number "4"; FPKM "0.2728062097"; frac "0.152800"; conf_lo "0.065951"; conf_hi "0.479661"; cov "1.592157";
Chr1	Cufflinks	exon	23464337	23464423	267	-	.	gene_id "CUFF.10944"; transcript_id "CUFF.10944.4"; exon_number "5"; FPKM "0.2728062097"; frac "0.152800"; conf_lo "0.065951"; conf_hi "0.479661"; cov "1.592157";
Chr1	Cufflinks	exon	23464516	23464722	267	-	.	gene_id "CUFF.10944"; transcript_id "CUFF.10944.4"; exon_number "6"; FPKM "0.2728062097"; frac "0.152800"; conf_lo "0.065951"; conf_hi "0.479661"; cov "1.592157";
Chr1	Cufflinks	exon	23464815	23465042	267	-	.	gene_id "CUFF.10944"; transcript_id "CUFF.10944.4"; exon_number "7"; FPKM "0.2728062097"; frac "0.152800"; conf_lo "0.065951"; conf_hi "0.479661"; cov "1.592157";
Chr1	Cufflinks	exon	23465123	23465178	267	-	.	gene_id "CUFF.10944"; transcript_id "CUFF.10944.4"; exon_number "8"; FPKM "0.2728062097"; frac "0.152800"; conf_lo "0.065951"; conf_hi "0.479661"; cov "1.592157";
Chr1	Cufflinks	exon	23465282	23465390	267	-	.	gene_id "CUFF.10944"; transcript_id "CUFF.10944.4"; exon_number "9"; FPKM "0.2728062097"; frac "0.152800"; conf_lo "0.065951"; conf_hi "0.479661"; cov "1.592157";
Chr1	Cufflinks	exon	23465466	23466506	267	-	.	gene_id "CUFF.10944"; transcript_id "CUFF.10944.4"; exon_number "10"; FPKM "0.2728062097"; frac "0.152800"; conf_lo "0.065951"; conf_hi "0.479661"; cov "1.592157";
Chr1	Cufflinks	transcript	23466725	23469204	240	-	.	gene_id "CUFF.10945"; transcript_id "CUFF.10945.1"; FPKM "0.5733577348"; frac "0.126389"; conf_lo "0.169694"; conf_hi "0.977022"; cov "3.348384"; full_read_support "yes";
Chr1	Cufflinks	exon	23466725	23467040	240	-	.	gene_id "CUFF.10945"; transcript_id "CUFF.10945.1"; exon_number "1"; FPKM "0.5733577348"; frac "0.126389"; conf_lo "0.169694"; conf_hi "0.977022"; cov "3.348384";
Chr1	Cufflinks	exon	23467173	23467306	240	-	.	gene_id "CUFF.10945"; transcript_id "CUFF.10945.1"; exon_number "2"; FPKM "0.5733577348"; frac "0.126389"; conf_lo "0.169694"; conf_hi "0.977022"; cov "3.348384";
Chr1	Cufflinks	exon	23467411	23467536	240	-	.	gene_id "CUFF.10945"; transcript_id "CUFF.10945.1"; exon_number "3"; FPKM "0.5733577348"; frac "0.126389"; conf_lo "0.169694"; conf_hi "0.977022"; cov "3.348384";
Chr1	Cufflinks	exon	23467626	23467693	240	-	.	gene_id "CUFF.10945"; transcript_id "CUFF.10945.1"; exon_number "4"; FPKM "0.5733577348"; frac "0.126389"; conf_lo "0.169694"; conf_hi "0.977022"; cov "3.348384";
Chr1	Cufflinks	exon	23467773	23467856	240	-	.	gene_id "CUFF.10945"; transcript_id "CUFF.10945.1"; exon_number "5"; FPKM "0.5733577348"; frac "0.126389"; conf_lo "0.169694"; conf_hi "0.977022"; cov "3.348384";
Chr1	Cufflinks	exon	23467939	23467987	240	-	.	gene_id "CUFF.10945"; transcript_id "CUFF.10945.1"; exon_number "6"; FPKM "0.5733577348"; frac "0.126389"; conf_lo "0.169694"; conf_hi "0.977022"; cov "3.348384";
Chr1	Cufflinks	exon	23468065	23468112	240	-	.	gene_id "CUFF.10945"; transcript_id "CUFF.10945.1"; exon_number "7"; FPKM "0.5733577348"; frac "0.126389"; conf_lo "0.169694"; conf_hi "0.977022"; cov "3.348384";
Chr1	Cufflinks	exon	23468191	23468246	240	-	.	gene_id "CUFF.10945"; transcript_id "CUFF.10945.1"; exon_number "8"; FPKM "0.5733577348"; frac "0.126389"; conf_lo "0.169694"; conf_hi "0.977022"; cov "3.348384";
Chr1	Cufflinks	exon	23468340	23468394	240	-	.	gene_id "CUFF.10945"; transcript_id "CUFF.10945.1"; exon_number "9"; FPKM "0.5733577348"; frac "0.126389"; conf_lo "0.169694"; conf_hi "0.977022"; cov "3.348384";
Chr1	Cufflinks	exon	23468516	23468629	240	-	.	gene_id "CUFF.10945"; transcript_id "CUFF.10945.1"; exon_number "10"; FPKM "0.5733577348"; frac "0.126389"; conf_lo "0.169694"; conf_hi "0.977022"; cov "3.348384";
Chr1	Cufflinks	exon	23468893	23469204	240	-	.	gene_id "CUFF.10945"; transcript_id "CUFF.10945.1"; exon_number "11"; FPKM "0.5733577348"; frac "0.126389"; conf_lo "0.169694"; conf_hi "0.977022"; cov "3.348384";
Chr1	Cufflinks	transcript	23466725	23467922	484	-	.	gene_id "CUFF.10945"; transcript_id "CUFF.10945.2"; FPKM "1.1561856369"; frac "0.159513"; conf_lo "0.496048"; conf_hi "1.816323"; cov "6.752073"; full_read_support "yes";
Chr1	Cufflinks	exon	23466725	23467306	484	-	.	gene_id "CUFF.10945"; transcript_id "CUFF.10945.2"; exon_number "1"; FPKM "1.1561856369"; frac "0.159513"; conf_lo "0.496048"; conf_hi "1.816323"; cov "6.752073";
Chr1	Cufflinks	exon	23467411	23467536	484	-	.	gene_id "CUFF.10945"; transcript_id "CUFF.10945.2"; exon_number "2"; FPKM "1.1561856369"; frac "0.159513"; conf_lo "0.496048"; conf_hi "1.816323"; cov "6.752073";
Chr1	Cufflinks	exon	23467626	23467693	484	-	.	gene_id "CUFF.10945"; transcript_id "CUFF.10945.2"; exon_number "3"; FPKM "1.1561856369"; frac "0.159513"; conf_lo "0.496048"; conf_hi "1.816323"; cov "6.752073";
Chr1	Cufflinks	exon	23467773	23467922	484	-	.	gene_id "CUFF.10945"; transcript_id "CUFF.10945.2"; exon_number "4"; FPKM "1.1561856369"; frac "0.159513"; conf_lo "0.496048"; conf_hi "1.816323"; cov "6.752073";
Chr1	Cufflinks	transcript	23466746	23469190	457	-	.	gene_id "CUFF.10945"; transcript_id "AT1G63260.3"; FPKM "1.0924662339"; frac "0.233586"; conf_lo "0.490073"; conf_hi "1.694859"; cov "6.379955"; full_read_support "yes";
Chr1	Cufflinks	exon	23466746	23467040	457	-	.	gene_id "CUFF.10945"; transcript_id "AT1G63260.3"; exon_number "1"; FPKM "1.0924662339"; frac "0.233586"; conf_lo "0.490073"; conf_hi "1.694859"; cov "6.379955";
Chr1	Cufflinks	exon	23467173	23467306	457	-	.	gene_id "CUFF.10945"; transcript_id "AT1G63260.3"; exon_number "2"; FPKM "1.0924662339"; frac "0.233586"; conf_lo "0.490073"; conf_hi "1.694859"; cov "6.379955";
Chr1	Cufflinks	exon	23467411	23467536	457	-	.	gene_id "CUFF.10945"; transcript_id "AT1G63260.3"; exon_number "3"; FPKM "1.0924662339"; frac "0.233586"; conf_lo "0.490073"; conf_hi "1.694859"; cov "6.379955";
Chr1	Cufflinks	exon	23467626	23467693	457	-	.	gene_id "CUFF.10945"; transcript_id "AT1G63260.3"; exon_number "4"; FPKM "1.0924662339"; frac "0.233586"; conf_lo "0.490073"; conf_hi "1.694859"; cov "6.379955";
Chr1	Cufflinks	exon	23467773	23467856	457	-	.	gene_id "CUFF.10945"; transcript_id "AT1G63260.3"; exon_number "5"; FPKM "1.0924662339"; frac "0.233586"; conf_lo "0.490073"; conf_hi "1.694859"; cov "6.379955";
Chr1	Cufflinks	exon	23467939	23467987	457	-	.	gene_id "CUFF.10945"; transcript_id "AT1G63260.3"; exon_number "6"; FPKM "1.0924662339"; frac "0.233586"; conf_lo "0.490073"; conf_hi "1.694859"; cov "6.379955";
Chr1	Cufflinks	exon	23468065	23468112	457	-	.	gene_id "CUFF.10945"; transcript_id "AT1G63260.3"; exon_number "7"; FPKM "1.0924662339"; frac "0.233586"; conf_lo "0.490073"; conf_hi "1.694859"; cov "6.379955";
Chr1	Cufflinks	exon	23468191	23468246	457	-	.	gene_id "CUFF.10945"; transcript_id "AT1G63260.3"; exon_number "8"; FPKM "1.0924662339"; frac "0.233586"; conf_lo "0.490073"; conf_hi "1.694859"; cov "6.379955";
Chr1	Cufflinks	exon	23468340	23468394	457	-	.	gene_id "CUFF.10945"; transcript_id "AT1G63260.3"; exon_number "9"; FPKM "1.0924662339"; frac "0.233586"; conf_lo "0.490073"; conf_hi "1.694859"; cov "6.379955";
Chr1	Cufflinks	exon	23468516	23468628	457	-	.	gene_id "CUFF.10945"; transcript_id "AT1G63260.3"; exon_number "10"; FPKM "1.0924662339"; frac "0.233586"; conf_lo "0.490073"; conf_hi "1.694859"; cov "6.379955";
Chr1	Cufflinks	exon	23468892	23469190	457	-	.	gene_id "CUFF.10945"; transcript_id "AT1G63260.3"; exon_number "11"; FPKM "1.0924662339"; frac "0.233586"; conf_lo "0.490073"; conf_hi "1.694859"; cov "6.379955";
Chr1	Cufflinks	transcript	23466750	23469204	1000	-	.	gene_id "CUFF.10945"; transcript_id "AT1G63260.2"; FPKM "2.3866688619"; frac "0.480512"; conf_lo "1.545878"; conf_hi "3.227459"; cov "13.938041"; full_read_support "yes";
Chr1	Cufflinks	exon	23466750	23467040	1000	-	.	gene_id "CUFF.10945"; transcript_id "AT1G63260.2"; exon_number "1"; FPKM "2.3866688619"; frac "0.480512"; conf_lo "1.545878"; conf_hi "3.227459"; cov "13.938041";
Chr1	Cufflinks	exon	23467249	23467306	1000	-	.	gene_id "CUFF.10945"; transcript_id "AT1G63260.2"; exon_number "2"; FPKM "2.3866688619"; frac "0.480512"; conf_lo "1.545878"; conf_hi "3.227459"; cov "13.938041";
Chr1	Cufflinks	exon	23467411	23467536	1000	-	.	gene_id "CUFF.10945"; transcript_id "AT1G63260.2"; exon_number "3"; FPKM "2.3866688619"; frac "0.480512"; conf_lo "1.545878"; conf_hi "3.227459"; cov "13.938041";
Chr1	Cufflinks	exon	23467626	23467693	1000	-	.	gene_id "CUFF.10945"; transcript_id "AT1G63260.2"; exon_number "4"; FPKM "2.3866688619"; frac "0.480512"; conf_lo "1.545878"; conf_hi "3.227459"; cov "13.938041";
Chr1	Cufflinks	exon	23467773	23467856	1000	-	.	gene_id "CUFF.10945"; transcript_id "AT1G63260.2"; exon_number "5"; FPKM "2.3866688619"; frac "0.480512"; conf_lo "1.545878"; conf_hi "3.227459"; cov "13.938041";
Chr1	Cufflinks	exon	23467939	23467987	1000	-	.	gene_id "CUFF.10945"; transcript_id "AT1G63260.2"; exon_number "6"; FPKM "2.3866688619"; frac "0.480512"; conf_lo "1.545878"; conf_hi "3.227459"; cov "13.938041";
Chr1	Cufflinks	exon	23468065	23468112	1000	-	.	gene_id "CUFF.10945"; transcript_id "AT1G63260.2"; exon_number "7"; FPKM "2.3866688619"; frac "0.480512"; conf_lo "1.545878"; conf_hi "3.227459"; cov "13.938041";
Chr1	Cufflinks	exon	23468191	23468246	1000	-	.	gene_id "CUFF.10945"; transcript_id "AT1G63260.2"; exon_number "8"; FPKM "2.3866688619"; frac "0.480512"; conf_lo "1.545878"; conf_hi "3.227459"; cov "13.938041";
Chr1	Cufflinks	exon	23468340	23468394	1000	-	.	gene_id "CUFF.10945"; transcript_id "AT1G63260.2"; exon_number "9"; FPKM "2.3866688619"; frac "0.480512"; conf_lo "1.545878"; conf_hi "3.227459"; cov "13.938041";
Chr1	Cufflinks	exon	23468516	23468628	1000	-	.	gene_id "CUFF.10945"; transcript_id "AT1G63260.2"; exon_number "10"; FPKM "2.3866688619"; frac "0.480512"; conf_lo "1.545878"; conf_hi "3.227459"; cov "13.938041";
Chr1	Cufflinks	exon	23468892	23469204	1000	-	.	gene_id "CUFF.10945"; transcript_id "AT1G63260.2"; exon_number "11"; FPKM "2.3866688619"; frac "0.480512"; conf_lo "1.545878"; conf_hi "3.227459"; cov "13.938041";
Chr1	Cufflinks	transcript	23466800	23469204	1	-	.	gene_id "CUFF.10945"; transcript_id "AT1G63260.1"; FPKM "0.0000000000"; frac "0.000000"; conf_lo "0.000000"; conf_hi "0.083979"; cov "0.000000"; full_read_support "yes";
Chr1	Cufflinks	exon	23466800	23467306	1	-	.	gene_id "CUFF.10945"; transcript_id "AT1G63260.1"; exon_number "1"; FPKM "0.0000000000"; frac "0.000000"; conf_lo "0.000000"; conf_hi "0.083979"; cov "0.000000";
Chr1	Cufflinks	exon	23467411	23467536	1	-	.	gene_id "CUFF.10945"; transcript_id "AT1G63260.1"; exon_number "2"; FPKM "0.0000000000"; frac "0.000000"; conf_lo "0.000000"; conf_hi "0.083979"; cov "0.000000";
Chr1	Cufflinks	exon	23467626	23467693	1	-	.	gene_id "CUFF.10945"; transcript_id "AT1G63260.1"; exon_number "3"; FPKM "0.0000000000"; frac "0.000000"; conf_lo "0.000000"; conf_hi "0.083979"; cov "0.000000";
Chr1	Cufflinks	exon	23467773	23467856	1	-	.	gene_id "CUFF.10945"; transcript_id "AT1G63260.1"; exon_number "4"; FPKM "0.0000000000"; frac "0.000000"; conf_lo "0.000000"; conf_hi "0.083979"; cov "0.000000";
Chr1	Cufflinks	exon	23467939	23467987	1	-	.	gene_id "CUFF.10945"; transcript_id "AT1G63260.1"; exon_number "5"; FPKM "0.0000000000"; frac "0.000000"; conf_lo "0.000000"; conf_hi "0.083979"; cov "0.000000";
Chr1	Cufflinks	exon	23468065	23468112	1	-	.	gene_id "CUFF.10945"; transcript_id "AT1G63260.1"; exon_number "6"; FPKM "0.0000000000"; frac "0.000000"; conf_lo "0.000000"; conf_hi "0.083979"; cov "0.000000";
Chr1	Cufflinks	exon	23468191	23468246	1	-	.	gene_id "CUFF.10945"; transcript_id "AT1G63260.1"; exon_number "7"; FPKM "0.0000000000"; frac "0.000000"; conf_lo "0.000000"; conf_hi "0.083979"; cov "0.000000";
Chr1	Cufflinks	exon	23468340	23468394	1	-	.	gene_id "CUFF.10945"; transcript_id "AT1G63260.1"; exon_number "8"; FPKM "0.0000000000"; frac "0.000000"; conf_lo "0.000000"; conf_hi "0.083979"; cov "0.000000";
Chr1	Cufflinks	exon	23468516	23468628	1	-	.	gene_id "CUFF.10945"; transcript_id "AT1G63260.1"; exon_number "9"; FPKM "0.0000000000"; frac "0.000000"; conf_lo "0.000000"; conf_hi "0.083979"; cov "0.000000";
Chr1	Cufflinks	exon	23468892	23469204	1	-	.	gene_id "CUFF.10945"; transcript_id "AT1G63260.1"; exon_number "10"; FPKM "0.0000000000"; frac "0.000000"; conf_lo "0.000000"; conf_hi "0.083979"; cov "0.000000";
Chr1	Cufflinks	transcript	23469664	23471237	1000	-	.	gene_id "AT1G63270"; transcript_id "AT1G63270.1"; FPKM "6.7938876725"; frac "1.000000"; conf_lo "5.373140"; conf_hi "8.214635"; cov "39.688837"; full_read_support "yes";
Chr1	Cufflinks	exon	23469664	23470380	1000	-	.	gene_id "AT1G63270"; transcript_id "AT1G63270.1"; exon_number "1"; FPKM "6.7938876725"; frac "1.000000"; conf_lo "5.373140"; conf_hi "8.214635"; cov "39.688837";
Chr1	Cufflinks	exon	23471018	23471237	1000	-	.	gene_id "AT1G63270"; transcript_id "AT1G63270.1"; exon_number "2"; FPKM "6.7938876725"; frac "1.000000"; conf_lo "5.373140"; conf_hi "8.214635"; cov "39.688837";
Chr1	Cufflinks	transcript	23471343	23471705	1	+	.	gene_id "AT1G63280"; transcript_id "AT1G63280.1"; FPKM "0.0000000000"; frac "0.000000"; conf_lo "0.000000"; conf_hi "0.000000"; cov "0.000000"; full_read_support "no";
Chr1	Cufflinks	exon	23471343	23471705	1	+	.	gene_id "AT1G63280"; transcript_id "AT1G63280.1"; exon_number "1"; FPKM "0.0000000000"; frac "0.000000"; conf_lo "0.000000"; conf_hi "0.000000"; cov "0.000000";
Chr1	Cufflinks	transcript	23471849	23473639	1000	-	.	gene_id "CUFF.10946"; transcript_id "AT1G63290.1"; FPKM "23.0269534677"; frac "1.000000"; conf_lo "20.366962"; conf_hi "25.686945"; cov "134.439012"; full_read_support "yes";
Chr1	Cufflinks	exon	23471849	23472250	1000	-	.	gene_id "CUFF.10946"; transcript_id "AT1G63290.1"; exon_number "1"; FPKM "23.0269534677"; frac "1.000000"; conf_lo "20.366962"; conf_hi "25.686945"; cov "134.439012";
Chr1	Cufflinks	exon	23472325	23472366	1000	-	.	gene_id "CUFF.10946"; transcript_id "AT1G63290.1"; exon_number "2"; FPKM "23.0269534677"; frac "1.000000"; conf_lo "20.366962"; conf_hi "25.686945"; cov "134.439012";
Chr1	Cufflinks	exon	23472452	23472544	1000	-	.	gene_id "CUFF.10946"; transcript_id "AT1G63290.1"; exon_number "3"; FPKM "23.0269534677"; frac "1.000000"; conf_lo "20.366962"; conf_hi "25.686945"; cov "134.439012";
Chr1	Cufflinks	exon	23472620	23472717	1000	-	.	gene_id "CUFF.10946"; transcript_id "AT1G63290.1"; exon_number "4"; FPKM "23.0269534677"; frac "1.000000"; conf_lo "20.366962"; conf_hi "25.686945"; cov "134.439012";
Chr1	Cufflinks	exon	23472808	23472914	1000	-	.	gene_id "CUFF.10946"; transcript_id "AT1G63290.1"; exon_number "5"; FPKM "23.0269534677"; frac "1.000000"; conf_lo "20.366962"; conf_hi "25.686945"; cov "134.439012";
Chr1	Cufflinks	exon	23473012	23473074	1000	-	.	gene_id "CUFF.10946"; transcript_id "AT1G63290.1"; exon_number "6"; FPKM "23.0269534677"; frac "1.000000"; conf_lo "20.366962"; conf_hi "25.686945"; cov "134.439012";
Chr1	Cufflinks	exon	23473160	23473164	1000	-	.	gene_id "CUFF.10946"; transcript_id "AT1G63290.1"; exon_number "7"; FPKM "23.0269534677"; frac "1.000000"; conf_lo "20.366962"; conf_hi "25.686945"; cov "134.439012";
Chr1	Cufflinks	exon	23473471	23473639	1000	-	.	gene_id "CUFF.10946"; transcript_id "AT1G63290.1"; exon_number "8"; FPKM "23.0269534677"; frac "1.000000"; conf_lo "20.366962"; conf_hi "25.686945"; cov "134.439012";
Chr1	Cufflinks	transcript	23474069	23475532	1	-	.	gene_id "CUFF.10946"; transcript_id "AT1G63295.1"; FPKM "0.0000000000"; frac "0.000000"; conf_lo "0.000000"; conf_hi "0.186177"; cov "0.000000"; full_read_support "yes";
Chr1	Cufflinks	exon	23474069	23474332	1	-	.	gene_id "CUFF.10946"; transcript_id "AT1G63295.1"; exon_number "1"; FPKM "0.0000000000"; frac "0.000000"; conf_lo "0.000000"; conf_hi "0.186177"; cov "0.000000";
Chr1	Cufflinks	exon	23474548	23474629	1	-	.	gene_id "CUFF.10946"; transcript_id "AT1G63295.1"; exon_number "2"; FPKM "0.0000000000"; frac "0.000000"; conf_lo "0.000000"; conf_hi "0.186177"; cov "0.000000";
Chr1	Cufflinks	exon	23474878	23474965	1	-	.	gene_id "CUFF.10946"; transcript_id "AT1G63295.1"; exon_number "3"; FPKM "0.0000000000"; frac "0.000000"; conf_lo "0.000000"; conf_hi "0.186177"; cov "0.000000";
Chr1	Cufflinks	exon	23475219	23475532	1	-	.	gene_id "CUFF.10946"; transcript_id "AT1G63295.1"; exon_number "4"; FPKM "0.0000000000"; frac "0.000000"; conf_lo "0.000000"; conf_hi "0.186177"; cov "0.000000";
Chr1	Cufflinks	transcript	23482036	23482901	1000	+	.	gene_id "CUFF.10947"; transcript_id "CUFF.10947.1"; FPKM "1.5088656032"; frac "0.180631"; conf_lo "0.547165"; conf_hi "2.470567"; cov "8.810917"; full_read_support "yes";
Chr1	Cufflinks	exon	23482036	23482270	1000	+	.	gene_id "CUFF.10947"; transcript_id "CUFF.10947.1"; exon_number "1"; FPKM "1.5088656032"; frac "0.180631"; conf_lo "0.547165"; conf_hi "2.470567"; cov "8.810917";
Chr1	Cufflinks	exon	23482464	23482667	1000	+	.	gene_id "CUFF.10947"; transcript_id "CUFF.10947.1"; exon_number "2"; FPKM "1.5088656032"; frac "0.180631"; conf_lo "0.547165"; conf_hi "2.470567"; cov "8.810917";
Chr1	Cufflinks	exon	23482745	23482901	1000	+	.	gene_id "CUFF.10947"; transcript_id "CUFF.10947.1"; exon_number "3"; FPKM "1.5088656032"; frac "0.180631"; conf_lo "0.547165"; conf_hi "2.470567"; cov "8.810917";
Chr1	Cufflinks	transcript	23482036	23486220	135	+	.	gene_id "CUFF.10947"; transcript_id "CUFF.10947.2"; FPKM "0.2049674762"; frac "0.196803"; conf_lo "0.057584"; conf_hi "0.352351"; cov "1.196894"; full_read_support "no";
Chr1	Cufflinks	exon	23482036	23482270	135	+	.	gene_id "CUFF.10947"; transcript_id "CUFF.10947.2"; exon_number "1"; FPKM "0.2049674762"; frac "0.196803"; conf_lo "0.057584"; conf_hi "0.352351"; cov "1.196894";
Chr1	Cufflinks	exon	23482464	23482667	135	+	.	gene_id "CUFF.10947"; transcript_id "CUFF.10947.2"; exon_number "2"; FPKM "0.2049674762"; frac "0.196803"; conf_lo "0.057584"; conf_hi "0.352351"; cov "1.196894";
Chr1	Cufflinks	exon	23482745	23482867	135	+	.	gene_id "CUFF.10947"; transcript_id "CUFF.10947.2"; exon_number "3"; FPKM "0.2049674762"; frac "0.196803"; conf_lo "0.057584"; conf_hi "0.352351"; cov "1.196894";
Chr1	Cufflinks	exon	23483007	23483047	135	+	.	gene_id "CUFF.10947"; transcript_id "CUFF.10947.2"; exon_number "4"; FPKM "0.2049674762"; frac "0.196803"; conf_lo "0.057584"; conf_hi "0.352351"; cov "1.196894";
Chr1	Cufflinks	exon	23483138	23483259	135	+	.	gene_id "CUFF.10947"; transcript_id "CUFF.10947.2"; exon_number "5"; FPKM "0.2049674762"; frac "0.196803"; conf_lo "0.057584"; conf_hi "0.352351"; cov "1.196894";
Chr1	Cufflinks	exon	23483351	23485527	135	+	.	gene_id "CUFF.10947"; transcript_id "CUFF.10947.2"; exon_number "6"; FPKM "0.2049674762"; frac "0.196803"; conf_lo "0.057584"; conf_hi "0.352351"; cov "1.196894";
Chr1	Cufflinks	exon	23485614	23485736	135	+	.	gene_id "CUFF.10947"; transcript_id "CUFF.10947.2"; exon_number "7"; FPKM "0.2049674762"; frac "0.196803"; conf_lo "0.057584"; conf_hi "0.352351"; cov "1.196894";
Chr1	Cufflinks	exon	23485846	23486220	135	+	.	gene_id "CUFF.10947"; transcript_id "CUFF.10947.2"; exon_number "8"; FPKM "0.2049674762"; frac "0.196803"; conf_lo "0.057584"; conf_hi "0.352351"; cov "1.196894";
Chr1	Cufflinks	transcript	23482193	23486220	451	+	.	gene_id "CUFF.10947"; transcript_id "AT1G63300.1"; FPKM "0.6818112754"; frac "0.622567"; conf_lo "0.445930"; conf_hi "0.917692"; cov "3.981390"; full_read_support "no";
Chr1	Cufflinks	exon	23482193	23482270	451	+	.	gene_id "CUFF.10947"; transcript_id "AT1G63300.1"; exon_number "1"; FPKM "0.6818112754"; frac "0.622567"; conf_lo "0.445930"; conf_hi "0.917692"; cov "3.981390";
Chr1	Cufflinks	exon	23482464	23482667	451	+	.	gene_id "CUFF.10947"; transcript_id "AT1G63300.1"; exon_number "2"; FPKM "0.6818112754"; frac "0.622567"; conf_lo "0.445930"; conf_hi "0.917692"; cov "3.981390";
Chr1	Cufflinks	exon	23482745	23482867	451	+	.	gene_id "CUFF.10947"; transcript_id "AT1G63300.1"; exon_number "3"; FPKM "0.6818112754"; frac "0.622567"; conf_lo "0.445930"; conf_hi "0.917692"; cov "3.981390";
Chr1	Cufflinks	exon	23483007	23483047	451	+	.	gene_id "CUFF.10947"; transcript_id "AT1G63300.1"; exon_number "4"; FPKM "0.6818112754"; frac "0.622567"; conf_lo "0.445930"; conf_hi "0.917692"; cov "3.981390";
Chr1	Cufflinks	exon	23483138	23483246	451	+	.	gene_id "CUFF.10947"; transcript_id "AT1G63300.1"; exon_number "5"; FPKM "0.6818112754"; frac "0.622567"; conf_lo "0.445930"; conf_hi "0.917692"; cov "3.981390";
Chr1	Cufflinks	exon	23483338	23485527	451	+	.	gene_id "CUFF.10947"; transcript_id "AT1G63300.1"; exon_number "6"; FPKM "0.6818112754"; frac "0.622567"; conf_lo "0.445930"; conf_hi "0.917692"; cov "3.981390";
Chr1	Cufflinks	exon	23485614	23485736	451	+	.	gene_id "CUFF.10947"; transcript_id "AT1G63300.1"; exon_number "7"; FPKM "0.6818112754"; frac "0.622567"; conf_lo "0.445930"; conf_hi "0.917692"; cov "3.981390";
Chr1	Cufflinks	exon	23485846	23486220	451	+	.	gene_id "CUFF.10947"; transcript_id "AT1G63300.1"; exon_number "8"; FPKM "0.6818112754"; frac "0.622567"; conf_lo "0.445930"; conf_hi "0.917692"; cov "3.981390";
Chr1	Cufflinks	transcript	23486307	23487085	1000	-	.	gene_id "AT1G63310"; transcript_id "AT1G63310.1"; FPKM "9.3421247216"; frac "1.000000"; conf_lo "7.468386"; conf_hi "11.215863"; cov "54.488057"; full_read_support "yes";
Chr1	Cufflinks	exon	23486307	23487085	1000	-	.	gene_id "AT1G63310"; transcript_id "AT1G63310.1"; exon_number "1"; FPKM "9.3421247216"; frac "1.000000"; conf_lo "7.468386"; conf_hi "11.215863"; cov "54.488057";
Chr1	Cufflinks	transcript	23488884	23489530	1000	-	.	gene_id "AT1G63320"; transcript_id "AT1G63320.1"; FPKM "0.2749163319"; frac "1.000000"; conf_lo "0.000000"; conf_hi "0.664249"; cov "0.733790"; full_read_support "no";
Chr1	Cufflinks	exon	23488884	23489237	1000	-	.	gene_id "AT1G63320"; transcript_id "AT1G63320.1"; exon_number "1"; FPKM "0.2749163319"; frac "1.000000"; conf_lo "0.000000"; conf_hi "0.664249"; cov "0.733790";
Chr1	Cufflinks	exon	23489315	23489530	1000	-	.	gene_id "AT1G63320"; transcript_id "AT1G63320.1"; exon_number "2"; FPKM "0.2749163319"; frac "1.000000"; conf_lo "0.000000"; conf_hi "0.664249"; cov "0.733790";
Chr1	Cufflinks	transcript	23489840	23491519	1	+	.	gene_id "AT1G63330"; transcript_id "AT1G63330.1"; FPKM "0.0000000000"; frac "0.000000"; conf_lo "0.000000"; conf_hi "0.000000"; cov "0.000000"; full_read_support "no";
Chr1	Cufflinks	exon	23489840	23491519	1	+	.	gene_id "AT1G63330"; transcript_id "AT1G63330.1"; exon_number "1"; FPKM "0.0000000000"; frac "0.000000"; conf_lo "0.000000"; conf_hi "0.000000"; cov "0.000000";
Chr1	Cufflinks	transcript	23491882	23494019	1	-	.	gene_id "AT1G63340"; transcript_id "AT1G63340.1"; FPKM "0.0000000000"; frac "0.000000"; conf_lo "0.000000"; conf_hi "0.000000"; cov "0.000000"; full_read_support "no";
Chr1	Cufflinks	exon	23491882	23492103	1	-	.	gene_id "AT1G63340"; transcript_id "AT1G63340.1"; exon_number "1"; FPKM "0.0000000000"; frac "0.000000"; conf_lo "0.000000"; conf_hi "0.000000"; cov "0.000000";
Chr1	Cufflinks	exon	23492267	23492329	1	-	.	gene_id "AT1G63340"; transcript_id "AT1G63340.1"; exon_number "2"; FPKM "0.0000000000"; frac "0.000000"; conf_lo "0.000000"; conf_hi "0.000000"; cov "0.000000";
Chr1	Cufflinks	exon	23492420	23492555	1	-	.	gene_id "AT1G63340"; transcript_id "AT1G63340.1"; exon_number "3"; FPKM "0.0000000000"; frac "0.000000"; conf_lo "0.000000"; conf_hi "0.000000"; cov "0.000000";
Chr1	Cufflinks	exon	23492659	23492741	1	-	.	gene_id "AT1G63340"; transcript_id "AT1G63340.1"; exon_number "4"; FPKM "0.0000000000"; frac "0.000000"; conf_lo "0.000000"; conf_hi "0.000000"; cov "0.000000";
Chr1	Cufflinks	exon	23492824	23492963	1	-	.	gene_id "AT1G63340"; transcript_id "AT1G63340.1"; exon_number "5"; FPKM "0.0000000000"; frac "0.000000"; conf_lo "0.000000"; conf_hi "0.000000"; cov "0.000000";
Chr1	Cufflinks	exon	23493028	23493105	1	-	.	gene_id "AT1G63340"; transcript_id "AT1G63340.1"; exon_number "6"; FPKM "0.0000000000"; frac "0.000000"; conf_lo "0.000000"; conf_hi "0.000000"; cov "0.000000";
Chr1	Cufflinks	exon	23493467	23494019	1	-	.	gene_id "AT1G63340"; transcript_id "AT1G63340.1"; exon_number "7"; FPKM "0.0000000000"; frac "0.000000"; conf_lo "0.000000"; conf_hi "0.000000"; cov "0.000000";
Chr1	Cufflinks	transcript	23494496	23497746	1000	-	.	gene_id "CUFF.10948"; transcript_id "CUFF.10948.1"; FPKM "1.0549856762"; frac "0.563060"; conf_lo "0.716686"; conf_hi "1.393285"; cov "6.157791"; full_read_support "yes";
Chr1	Cufflinks	exon	23494496	23494906	1000	-	.	gene_id "CUFF.10948"; transcript_id "CUFF.10948.1"; exon_number "1"; FPKM "1.0549856762"; frac "0.563060"; conf_lo "0.716686"; conf_hi "1.393285"; cov "6.157791";
Chr1	Cufflinks	exon	23495011	23497650	1000	-	.	gene_id "CUFF.10948"; transcript_id "CUFF.10948.1"; exon_number "2"; FPKM "1.0549856762"; frac "0.563060"; conf_lo "0.716686"; conf_hi "1.393285"; cov "6.157791";
Chr1	Cufflinks	exon	23497725	23497746	1000	-	.	gene_id "CUFF.10948"; transcript_id "CUFF.10948.1"; exon_number "3"; FPKM "1.0549856762"; frac "0.563060"; conf_lo "0.716686"; conf_hi "1.393285"; cov "6.157791";
Chr1	Cufflinks	transcript	23494935	23497631	892	-	.	gene_id "CUFF.10948"; transcript_id "AT1G63350.1"; FPKM "0.9417898711"; frac "0.436940"; conf_lo "0.591010"; conf_hi "1.292569"; cov "5.497084"; full_read_support "yes";
Chr1	Cufflinks	exon	23494935	23497631	892	-	.	gene_id "CUFF.10948"; transcript_id "AT1G63350.1"; exon_number "1"; FPKM "0.9417898711"; frac "0.436940"; conf_lo "0.591010"; conf_hi "1.292569"; cov "5.497084";
Chr1	Cufflinks	transcript	23499515	23502169	1000	-	.	gene_id "AT1G63360"; transcript_id "AT1G63360.1"; FPKM "9.9381775422"; frac "1.000000"; conf_lo "8.929937"; conf_hi "10.946418"; cov "58.022385"; full_read_support "yes";
Chr1	Cufflinks	exon	23499515	23502169	1000	-	.	gene_id "AT1G63360"; transcript_id "AT1G63360.1"; exon_number "1"; FPKM "9.9381775422"; frac "1.000000"; conf_lo "8.929937"; conf_hi "10.946418"; cov "58.022385";
Chr1	Cufflinks	transcript	23503205	23505358	1	-	.	gene_id "CUFF.10949"; transcript_id "AT1G63370.1"; FPKM "0.0000000000"; frac "0.000000"; conf_lo "0.000000"; conf_hi "0.088772"; cov "0.000000"; full_read_support "no";
Chr1	Cufflinks	exon	23503205	23503384	1	-	.	gene_id "CUFF.10949"; transcript_id "AT1G63370.1"; exon_number "1"; FPKM "0.0000000000"; frac "0.000000"; conf_lo "0.000000"; conf_hi "0.088772"; cov "0.000000";
Chr1	Cufflinks	exon	23503477	23503650	1	-	.	gene_id "CUFF.10949"; transcript_id "AT1G63370.1"; exon_number "2"; FPKM "0.0000000000"; frac "0.000000"; conf_lo "0.000000"; conf_hi "0.088772"; cov "0.000000";
Chr1	Cufflinks	exon	23503723	23503858	1	-	.	gene_id "CUFF.10949"; transcript_id "AT1G63370.1"; exon_number "3"; FPKM "0.0000000000"; frac "0.000000"; conf_lo "0.000000"; conf_hi "0.088772"; cov "0.000000";
Chr1	Cufflinks	exon	23503950	23504032	1	-	.	gene_id "CUFF.10949"; transcript_id "AT1G63370.1"; exon_number "4"; FPKM "0.0000000000"; frac "0.000000"; conf_lo "0.000000"; conf_hi "0.088772"; cov "0.000000";
Chr1	Cufflinks	exon	23504106	23504258	1	-	.	gene_id "CUFF.10949"; transcript_id "AT1G63370.1"; exon_number "5"; FPKM "0.0000000000"; frac "0.000000"; conf_lo "0.000000"; conf_hi "0.088772"; cov "0.000000";
Chr1	Cufflinks	exon	23504325	23504395	1	-	.	gene_id "CUFF.10949"; transcript_id "AT1G63370.1"; exon_number "6"; FPKM "0.0000000000"; frac "0.000000"; conf_lo "0.000000"; conf_hi "0.088772"; cov "0.000000";
Chr1	Cufflinks	exon	23504803	23505358	1	-	.	gene_id "CUFF.10949"; transcript_id "AT1G63370.1"; exon_number "7"; FPKM "0.0000000000"; frac "0.000000"; conf_lo "0.000000"; conf_hi "0.088772"; cov "0.000000";
Chr1	Cufflinks	transcript	23505907	23506997	449	-	.	gene_id "CUFF.10950"; transcript_id "CUFF.10950.1"; FPKM "0.8158184029"; frac "0.473857"; conf_lo "0.342580"; conf_hi "1.289057"; cov "4.764079"; full_read_support "yes";
Chr1	Cufflinks	exon	23505907	23506997	449	-	.	gene_id "CUFF.10950"; transcript_id "CUFF.10950.1"; exon_number "1"; FPKM "0.8158184029"; frac "0.473857"; conf_lo "0.342580"; conf_hi "1.289057"; cov "4.764079";
Chr1	Cufflinks	transcript	23506507	23506983	1000	-	.	gene_id "CUFF.10950"; transcript_id "AT1G63390.1"; FPKM "1.8144610748"; frac "0.232811"; conf_lo "0.240653"; conf_hi "3.388270"; cov "10.595784"; full_read_support "no";
Chr1	Cufflinks	exon	23506507	23506550	1000	-	.	gene_id "CUFF.10950"; transcript_id "AT1G63390.1"; exon_number "1"; FPKM "1.8144610748"; frac "0.232811"; conf_lo "0.240653"; conf_hi "3.388270"; cov "10.595784";
Chr1	Cufflinks	exon	23506634	23506983	1000	-	.	gene_id "CUFF.10950"; transcript_id "AT1G63390.1"; exon_number "2"; FPKM "1.8144610748"; frac "0.232811"; conf_lo "0.240653"; conf_hi "3.388270"; cov "10.595784";
Chr1	Cufflinks	transcript	23505557	23506391	1	+	.	gene_id "CUFF.10951"; transcript_id "AT1G63380.2"; FPKM "0.0000000000"; frac "0.000000"; conf_lo "0.000000"; conf_hi "0.200347"; cov "0.000000"; full_read_support "no";
Chr1	Cufflinks	exon	23505557	23505599	1	+	.	gene_id "CUFF.10951"; transcript_id "AT1G63380.2"; exon_number "1"; FPKM "0.0000000000"; frac "0.000000"; conf_lo "0.000000"; conf_hi "0.200347"; cov "0.000000";
Chr1	Cufflinks	exon	23505668	23506284	1	+	.	gene_id "CUFF.10951"; transcript_id "AT1G63380.2"; exon_number "2"; FPKM "0.0000000000"; frac "0.000000"; conf_lo "0.000000"; conf_hi "0.200347"; cov "0.000000";
Chr1	Cufflinks	exon	23506343	23506391	1	+	.	gene_id "CUFF.10951"; transcript_id "AT1G63380.2"; exon_number "3"; FPKM "0.0000000000"; frac "0.000000"; conf_lo "0.000000"; conf_hi "0.200347"; cov "0.000000";
Chr1	Cufflinks	transcript	23505582	23506504	1000	+	.	gene_id "CUFF.10951"; transcript_id "AT1G63380.1"; FPKM "0.6923533335"; frac "0.293333"; conf_lo "0.194758"; conf_hi "1.189948"; cov "4.043088"; full_read_support "no";
Chr1	Cufflinks	exon	23505582	23505599	1000	+	.	gene_id "CUFF.10951"; transcript_id "AT1G63380.1"; exon_number "1"; FPKM "0.6923533335"; frac "0.293333"; conf_lo "0.194758"; conf_hi "1.189948"; cov "4.043088";
Chr1	Cufflinks	exon	23505674	23506504	1000	+	.	gene_id "CUFF.10951"; transcript_id "AT1G63380.1"; exon_number "2"; FPKM "0.6923533335"; frac "0.293333"; conf_lo "0.194758"; conf_hi "1.189948"; cov "4.043088";
Chr1	Cufflinks	transcript	23515790	23518946	1000	+	.	gene_id "CUFF.10952"; transcript_id "CUFF.10952.1"; FPKM "2.3235688299"; frac "0.608036"; conf_lo "1.733746"; conf_hi "2.913391"; cov "13.561797"; full_read_support "yes";
Chr1	Cufflinks	exon	23515790	23516035	1000	+	.	gene_id "CUFF.10952"; transcript_id "CUFF.10952.1"; exon_number "1"; FPKM "2.3235688299"; frac "0.608036"; conf_lo "1.733746"; conf_hi "2.913391"; cov "13.561797";
Chr1	Cufflinks	exon	23516124	23516276	1000	+	.	gene_id "CUFF.10952"; transcript_id "CUFF.10952.1"; exon_number "2"; FPKM "2.3235688299"; frac "0.608036"; conf_lo "1.733746"; conf_hi "2.913391"; cov "13.561797";
Chr1	Cufflinks	exon	23516368	23516948	1000	+	.	gene_id "CUFF.10952"; transcript_id "CUFF.10952.1"; exon_number "3"; FPKM "2.3235688299"; frac "0.608036"; conf_lo "1.733746"; conf_hi "2.913391"; cov "13.561797";
Chr1	Cufflinks	exon	23517495	23517690	1000	+	.	gene_id "CUFF.10952"; transcript_id "CUFF.10952.1"; exon_number "4"; FPKM "2.3235688299"; frac "0.608036"; conf_lo "1.733746"; conf_hi "2.913391"; cov "13.561797";
Chr1	Cufflinks	exon	23517795	23517859	1000	+	.	gene_id "CUFF.10952"; transcript_id "CUFF.10952.1"; exon_number "5"; FPKM "2.3235688299"; frac "0.608036"; conf_lo "1.733746"; conf_hi "2.913391"; cov "13.561797";
Chr1	Cufflinks	exon	23517941	23518144	1000	+	.	gene_id "CUFF.10952"; transcript_id "CUFF.10952.1"; exon_number "6"; FPKM "2.3235688299"; frac "0.608036"; conf_lo "1.733746"; conf_hi "2.913391"; cov "13.561797";
Chr1	Cufflinks	exon	23518409	23518946	1000	+	.	gene_id "CUFF.10952"; transcript_id "CUFF.10952.1"; exon_number "7"; FPKM "2.3235688299"; frac "0.608036"; conf_lo "1.733746"; conf_hi "2.913391"; cov "13.561797";
Chr1	Cufflinks	transcript	23515874	23518910	485	+	.	gene_id "CUFF.10952"; transcript_id "AT1G63420.1"; FPKM "1.1289100527"; frac "0.276728"; conf_lo "0.649785"; conf_hi "1.608035"; cov "6.589023"; full_read_support "yes";
Chr1	Cufflinks	exon	23515874	23516035	485	+	.	gene_id "CUFF.10952"; transcript_id "AT1G63420.1"; exon_number "1"; FPKM "1.1289100527"; frac "0.276728"; conf_lo "0.649785"; conf_hi "1.608035"; cov "6.589023";
Chr1	Cufflinks	exon	23516124	23516276	485	+	.	gene_id "CUFF.10952"; transcript_id "AT1G63420.1"; exon_number "2"; FPKM "1.1289100527"; frac "0.276728"; conf_lo "0.649785"; conf_hi "1.608035"; cov "6.589023";
Chr1	Cufflinks	exon	23516368	23516948	485	+	.	gene_id "CUFF.10952"; transcript_id "AT1G63420.1"; exon_number "3"; FPKM "1.1289100527"; frac "0.276728"; conf_lo "0.649785"; conf_hi "1.608035"; cov "6.589023";
Chr1	Cufflinks	exon	23517495	23517690	485	+	.	gene_id "CUFF.10952"; transcript_id "AT1G63420.1"; exon_number "4"; FPKM "1.1289100527"; frac "0.276728"; conf_lo "0.649785"; conf_hi "1.608035"; cov "6.589023";
Chr1	Cufflinks	exon	23517795	23517859	485	+	.	gene_id "CUFF.10952"; transcript_id "AT1G63420.1"; exon_number "5"; FPKM "1.1289100527"; frac "0.276728"; conf_lo "0.649785"; conf_hi "1.608035"; cov "6.589023";
Chr1	Cufflinks	exon	23517934	23518144	485	+	.	gene_id "CUFF.10952"; transcript_id "AT1G63420.1"; exon_number "6"; FPKM "1.1289100527"; frac "0.276728"; conf_lo "0.649785"; conf_hi "1.608035"; cov "6.589023";
Chr1	Cufflinks	exon	23518409	23518910	485	+	.	gene_id "CUFF.10952"; transcript_id "AT1G63420.1"; exon_number "7"; FPKM "1.1289100527"; frac "0.276728"; conf_lo "0.649785"; conf_hi "1.608035"; cov "6.589023";
Chr1	Cufflinks	transcript	23517441	23518946	390	+	.	gene_id "CUFF.10952"; transcript_id "CUFF.10952.3"; FPKM "0.9069353161"; frac "0.115236"; conf_lo "0.291971"; conf_hi "1.521900"; cov "5.293440"; full_read_support "yes";
Chr1	Cufflinks	exon	23517441	23517690	390	+	.	gene_id "CUFF.10952"; transcript_id "CUFF.10952.3"; exon_number "1"; FPKM "0.9069353161"; frac "0.115236"; conf_lo "0.291971"; conf_hi "1.521900"; cov "5.293440";
Chr1	Cufflinks	exon	23517795	23517859	390	+	.	gene_id "CUFF.10952"; transcript_id "CUFF.10952.3"; exon_number "2"; FPKM "0.9069353161"; frac "0.115236"; conf_lo "0.291971"; conf_hi "1.521900"; cov "5.293440";
Chr1	Cufflinks	exon	23517934	23518144	390	+	.	gene_id "CUFF.10952"; transcript_id "CUFF.10952.3"; exon_number "3"; FPKM "0.9069353161"; frac "0.115236"; conf_lo "0.291971"; conf_hi "1.521900"; cov "5.293440";
Chr1	Cufflinks	exon	23518409	23518946	390	+	.	gene_id "CUFF.10952"; transcript_id "CUFF.10952.3"; exon_number "4"; FPKM "0.9069353161"; frac "0.115236"; conf_lo "0.291971"; conf_hi "1.521900"; cov "5.293440";
Chr1	Cufflinks	transcript	23527586	23531311	394	+	.	gene_id "CUFF.10953"; transcript_id "CUFF.10953.1"; FPKM "0.5398953529"; frac "0.289252"; conf_lo "0.296978"; conf_hi "0.782813"; cov "3.152330"; full_read_support "yes";
Chr1	Cufflinks	exon	23527586	23529460	394	+	.	gene_id "CUFF.10953"; transcript_id "CUFF.10953.1"; exon_number "1"; FPKM "0.5398953529"; frac "0.289252"; conf_lo "0.296978"; conf_hi "0.782813"; cov "3.152330";
Chr1	Cufflinks	exon	23529549	23529803	394	+	.	gene_id "CUFF.10953"; transcript_id "CUFF.10953.1"; exon_number "2"; FPKM "0.5398953529"; frac "0.289252"; conf_lo "0.296978"; conf_hi "0.782813"; cov "3.152330";
Chr1	Cufflinks	exon	23529932	23530055	394	+	.	gene_id "CUFF.10953"; transcript_id "CUFF.10953.1"; exon_number "3"; FPKM "0.5398953529"; frac "0.289252"; conf_lo "0.296978"; conf_hi "0.782813"; cov "3.152330";
Chr1	Cufflinks	exon	23530126	23530605	394	+	.	gene_id "CUFF.10953"; transcript_id "CUFF.10953.1"; exon_number "4"; FPKM "0.5398953529"; frac "0.289252"; conf_lo "0.296978"; conf_hi "0.782813"; cov "3.152330";
Chr1	Cufflinks	exon	23530687	23531311	394	+	.	gene_id "CUFF.10953"; transcript_id "CUFF.10953.1"; exon_number "5"; FPKM "0.5398953529"; frac "0.289252"; conf_lo "0.296978"; conf_hi "0.782813"; cov "3.152330";
Chr1	Cufflinks	transcript	23527586	23531311	1000	+	.	gene_id "CUFF.10953"; transcript_id "CUFF.10953.2"; FPKM "1.3690510942"; frac "0.710748"; conf_lo "1.020916"; conf_hi "1.717187"; cov "7.993589"; full_read_support "yes";
Chr1	Cufflinks	exon	23527586	23527957	1000	+	.	gene_id "CUFF.10953"; transcript_id "CUFF.10953.2"; exon_number "1"; FPKM "1.3690510942"; frac "0.710748"; conf_lo "1.020916"; conf_hi "1.717187"; cov "7.993589";
Chr1	Cufflinks	exon	23528057	23529460	1000	+	.	gene_id "CUFF.10953"; transcript_id "CUFF.10953.2"; exon_number "2"; FPKM "1.3690510942"; frac "0.710748"; conf_lo "1.020916"; conf_hi "1.717187"; cov "7.993589";
Chr1	Cufflinks	exon	23529549	23529803	1000	+	.	gene_id "CUFF.10953"; transcript_id "CUFF.10953.2"; exon_number "3"; FPKM "1.3690510942"; frac "0.710748"; conf_lo "1.020916"; conf_hi "1.717187"; cov "7.993589";
Chr1	Cufflinks	exon	23529933	23530057	1000	+	.	gene_id "CUFF.10953"; transcript_id "CUFF.10953.2"; exon_number "4"; FPKM "1.3690510942"; frac "0.710748"; conf_lo "1.020916"; conf_hi "1.717187"; cov "7.993589";
Chr1	Cufflinks	exon	23530126	23530605	1000	+	.	gene_id "CUFF.10953"; transcript_id "CUFF.10953.2"; exon_number "5"; FPKM "1.3690510942"; frac "0.710748"; conf_lo "1.020916"; conf_hi "1.717187"; cov "7.993589";
Chr1	Cufflinks	exon	23530687	23531311	1000	+	.	gene_id "CUFF.10953"; transcript_id "CUFF.10953.2"; exon_number "6"; FPKM "1.3690510942"; frac "0.710748"; conf_lo "1.020916"; conf_hi "1.717187"; cov "7.993589";
Chr1	Cufflinks	transcript	23527655	23531109	1	+	.	gene_id "CUFF.10953"; transcript_id "AT1G63440.1"; FPKM "0.0000000000"; frac "0.000000"; conf_lo "0.000000"; conf_hi "0.036776"; cov "0.000000"; full_read_support "no";
Chr1	Cufflinks	exon	23527655	23527957	1	+	.	gene_id "CUFF.10953"; transcript_id "AT1G63440.1"; exon_number "1"; FPKM "0.0000000000"; frac "0.000000"; conf_lo "0.000000"; conf_hi "0.036776"; cov "0.000000";
Chr1	Cufflinks	exon	23528057	23529460	1	+	.	gene_id "CUFF.10953"; transcript_id "AT1G63440.1"; exon_number "2"; FPKM "0.0000000000"; frac "0.000000"; conf_lo "0.000000"; conf_hi "0.036776"; cov "0.000000";
Chr1	Cufflinks	exon	23529549	23529803	1	+	.	gene_id "CUFF.10953"; transcript_id "AT1G63440.1"; exon_number "3"; FPKM "0.0000000000"; frac "0.000000"; conf_lo "0.000000"; conf_hi "0.036776"; cov "0.000000";
Chr1	Cufflinks	exon	23529933	23530055	1	+	.	gene_id "CUFF.10953"; transcript_id "AT1G63440.1"; exon_number "4"; FPKM "0.0000000000"; frac "0.000000"; conf_lo "0.000000"; conf_hi "0.036776"; cov "0.000000";
Chr1	Cufflinks	exon	23530126	23530605	1	+	.	gene_id "CUFF.10953"; transcript_id "AT1G63440.1"; exon_number "5"; FPKM "0.0000000000"; frac "0.000000"; conf_lo "0.000000"; conf_hi "0.036776"; cov "0.000000";
Chr1	Cufflinks	exon	23530687	23531109	1	+	.	gene_id "CUFF.10953"; transcript_id "AT1G63440.1"; exon_number "6"; FPKM "0.0000000000"; frac "0.000000"; conf_lo "0.000000"; conf_hi "0.036776"; cov "0.000000";
Chr1	Cufflinks	transcript	22862857	22864619	1	-	.	gene_id "CUFF.10954"; transcript_id "AT1G61860.1"; FPKM "0.0000000000"; frac "0.000000"; conf_lo "0.000000"; conf_hi "0.085876"; cov "0.000000"; full_read_support "no";
Chr1	Cufflinks	exon	22862857	22863339	1	-	.	gene_id "CUFF.10954"; transcript_id "AT1G61860.1"; exon_number "1"; FPKM "0.0000000000"; frac "0.000000"; conf_lo "0.000000"; conf_hi "0.085876"; cov "0.000000";
Chr1	Cufflinks	exon	22863433	22863824	1	-	.	gene_id "CUFF.10954"; transcript_id "AT1G61860.1"; exon_number "2"; FPKM "0.0000000000"; frac "0.000000"; conf_lo "0.000000"; conf_hi "0.085876"; cov "0.000000";
Chr1	Cufflinks	exon	22863907	22864096	1	-	.	gene_id "CUFF.10954"; transcript_id "AT1G61860.1"; exon_number "3"; FPKM "0.0000000000"; frac "0.000000"; conf_lo "0.000000"; conf_hi "0.085876"; cov "0.000000";
Chr1	Cufflinks	exon	22864189	22864370	1	-	.	gene_id "CUFF.10954"; transcript_id "AT1G61860.1"; exon_number "4"; FPKM "0.0000000000"; frac "0.000000"; conf_lo "0.000000"; conf_hi "0.085876"; cov "0.000000";
Chr1	Cufflinks	exon	22864475	22864619	1	-	.	gene_id "CUFF.10954"; transcript_id "AT1G61860.1"; exon_number "5"; FPKM "0.0000000000"; frac "0.000000"; conf_lo "0.000000"; conf_hi "0.085876"; cov "0.000000";
Chr1	Cufflinks	transcript	22865004	22866615	1000	-	.	gene_id "CUFF.10954"; transcript_id "AT1G61870.1"; FPKM "20.5616626765"; frac "1.000000"; conf_lo "18.620948"; conf_hi "22.502377"; cov "119.995280"; full_read_support "yes";
Chr1	Cufflinks	exon	22865004	22866615	1000	-	.	gene_id "CUFF.10954"; transcript_id "AT1G61870.1"; exon_number "1"; FPKM "20.5616626765"; frac "1.000000"; conf_lo "18.620948"; conf_hi "22.502377"; cov "119.995280";
Chr1	Cufflinks	transcript	22866758	22866829	1	-	.	gene_id "AT1G61880"; transcript_id "AT1G61880.1"; FPKM "0.0000000000"; frac "0.000000"; conf_lo "0.000000"; conf_hi "0.000000"; cov "0.000000"; full_read_support "no";
Chr1	Cufflinks	exon	22866758	22866829	1	-	.	gene_id "AT1G61880"; transcript_id "AT1G61880.1"; exon_number "1"; FPKM "0.0000000000"; frac "0.000000"; conf_lo "0.000000"; conf_hi "0.000000"; cov "0.000000";
Chr1	Cufflinks	transcript	22867649	22871301	243	-	.	gene_id "CUFF.10955"; transcript_id "CUFF.10955.1"; FPKM "1.3127517799"; frac "0.171927"; conf_lo "0.800831"; conf_hi "1.824672"; cov "7.665602"; full_read_support "yes";
Chr1	Cufflinks	exon	22867649	22868169	243	-	.	gene_id "CUFF.10955"; transcript_id "CUFF.10955.1"; exon_number "1"; FPKM "1.3127517799"; frac "0.171927"; conf_lo "0.800831"; conf_hi "1.824672"; cov "7.665602";
Chr1	Cufflinks	exon	22868319	22868405	243	-	.	gene_id "CUFF.10955"; transcript_id "CUFF.10955.1"; exon_number "2"; FPKM "1.3127517799"; frac "0.171927"; conf_lo "0.800831"; conf_hi "1.824672"; cov "7.665602";
Chr1	Cufflinks	exon	22868501	22868619	243	-	.	gene_id "CUFF.10955"; transcript_id "CUFF.10955.1"; exon_number "3"; FPKM "1.3127517799"; frac "0.171927"; conf_lo "0.800831"; conf_hi "1.824672"; cov "7.665602";
Chr1	Cufflinks	exon	22868712	22868950	243	-	.	gene_id "CUFF.10955"; transcript_id "CUFF.10955.1"; exon_number "4"; FPKM "1.3127517799"; frac "0.171927"; conf_lo "0.800831"; conf_hi "1.824672"; cov "7.665602";
Chr1	Cufflinks	exon	22869047	22869103	243	-	.	gene_id "CUFF.10955"; transcript_id "CUFF.10955.1"; exon_number "5"; FPKM "1.3127517799"; frac "0.171927"; conf_lo "0.800831"; conf_hi "1.824672"; cov "7.665602";
Chr1	Cufflinks	exon	22869904	22870535	243	-	.	gene_id "CUFF.10955"; transcript_id "CUFF.10955.1"; exon_number "6"; FPKM "1.3127517799"; frac "0.171927"; conf_lo "0.800831"; conf_hi "1.824672"; cov "7.665602";
Chr1	Cufflinks	exon	22870858	22871301	243	-	.	gene_id "CUFF.10955"; transcript_id "CUFF.10955.1"; exon_number "7"; FPKM "1.3127517799"; frac "0.171927"; conf_lo "0.800831"; conf_hi "1.824672"; cov "7.665602";
Chr1	Cufflinks	transcript	22867770	22871280	1000	-	.	gene_id "CUFF.10955"; transcript_id "AT1G61890.1"; FPKM "5.3974506610"; frac "0.653753"; conf_lo "4.460258"; conf_hi "6.334643"; cov "31.517543"; full_read_support "yes";
Chr1	Cufflinks	exon	22867770	22868168	1000	-	.	gene_id "CUFF.10955"; transcript_id "AT1G61890.1"; exon_number "1"; FPKM "5.3974506610"; frac "0.653753"; conf_lo "4.460258"; conf_hi "6.334643"; cov "31.517543";
Chr1	Cufflinks	exon	22868319	22868405	1000	-	.	gene_id "CUFF.10955"; transcript_id "AT1G61890.1"; exon_number "2"; FPKM "5.3974506610"; frac "0.653753"; conf_lo "4.460258"; conf_hi "6.334643"; cov "31.517543";
Chr1	Cufflinks	exon	22868501	22868619	1000	-	.	gene_id "CUFF.10955"; transcript_id "AT1G61890.1"; exon_number "3"; FPKM "5.3974506610"; frac "0.653753"; conf_lo "4.460258"; conf_hi "6.334643"; cov "31.517543";
Chr1	Cufflinks	exon	22868712	22868950	1000	-	.	gene_id "CUFF.10955"; transcript_id "AT1G61890.1"; exon_number "4"; FPKM "5.3974506610"; frac "0.653753"; conf_lo "4.460258"; conf_hi "6.334643"; cov "31.517543";
Chr1	Cufflinks	exon	22869047	22869103	1000	-	.	gene_id "CUFF.10955"; transcript_id "AT1G61890.1"; exon_number "5"; FPKM "5.3974506610"; frac "0.653753"; conf_lo "4.460258"; conf_hi "6.334643"; cov "31.517543";
Chr1	Cufflinks	exon	22869904	22870535	1000	-	.	gene_id "CUFF.10955"; transcript_id "AT1G61890.1"; exon_number "6"; FPKM "5.3974506610"; frac "0.653753"; conf_lo "4.460258"; conf_hi "6.334643"; cov "31.517543";
Chr1	Cufflinks	exon	22870858	22871280	1000	-	.	gene_id "CUFF.10955"; transcript_id "AT1G61890.1"; exon_number "7"; FPKM "5.3974506610"; frac "0.653753"; conf_lo "4.460258"; conf_hi "6.334643"; cov "31.517543";
Chr1	Cufflinks	transcript	22869825	22871301	489	-	.	gene_id "CUFF.10955"; transcript_id "CUFF.10955.3"; FPKM "2.6420668723"; frac "0.174320"; conf_lo "1.684024"; conf_hi "3.600109"; cov "15.427923"; full_read_support "yes";
Chr1	Cufflinks	exon	22869825	22870535	489	-	.	gene_id "CUFF.10955"; transcript_id "CUFF.10955.3"; exon_number "1"; FPKM "2.6420668723"; frac "0.174320"; conf_lo "1.684024"; conf_hi "3.600109"; cov "15.427923";
Chr1	Cufflinks	exon	22870858	22871301	489	-	.	gene_id "CUFF.10955"; transcript_id "CUFF.10955.3"; exon_number "2"; FPKM "2.6420668723"; frac "0.174320"; conf_lo "1.684024"; conf_hi "3.600109"; cov "15.427923";
Chr1	Cufflinks	transcript	22881794	22885109	177	-	.	gene_id "CUFF.10956"; transcript_id "CUFF.10956.1"; FPKM "0.7650611324"; frac "0.184760"; conf_lo "0.406202"; conf_hi "1.123921"; cov "4.466207"; full_read_support "yes";
Chr1	Cufflinks	exon	22881794	22882581	177	-	.	gene_id "CUFF.10956"; transcript_id "CUFF.10956.1"; exon_number "1"; FPKM "0.7650611324"; frac "0.184760"; conf_lo "0.406202"; conf_hi "1.123921"; cov "4.466207";
Chr1	Cufflinks	exon	22882673	22882718	177	-	.	gene_id "CUFF.10956"; transcript_id "CUFF.10956.1"; exon_number "2"; FPKM "0.7650611324"; frac "0.184760"; conf_lo "0.406202"; conf_hi "1.123921"; cov "4.466207";
Chr1	Cufflinks	exon	22882816	22882958	177	-	.	gene_id "CUFF.10956"; transcript_id "CUFF.10956.1"; exon_number "3"; FPKM "0.7650611324"; frac "0.184760"; conf_lo "0.406202"; conf_hi "1.123921"; cov "4.466207";
Chr1	Cufflinks	exon	22883059	22883070	177	-	.	gene_id "CUFF.10956"; transcript_id "CUFF.10956.1"; exon_number "4"; FPKM "0.7650611324"; frac "0.184760"; conf_lo "0.406202"; conf_hi "1.123921"; cov "4.466207";
Chr1	Cufflinks	exon	22883182	22883427	177	-	.	gene_id "CUFF.10956"; transcript_id "CUFF.10956.1"; exon_number "5"; FPKM "0.7650611324"; frac "0.184760"; conf_lo "0.406202"; conf_hi "1.123921"; cov "4.466207";
Chr1	Cufflinks	exon	22883506	22884087	177	-	.	gene_id "CUFF.10956"; transcript_id "CUFF.10956.1"; exon_number "6"; FPKM "0.7650611324"; frac "0.184760"; conf_lo "0.406202"; conf_hi "1.123921"; cov "4.466207";
Chr1	Cufflinks	exon	22884181	22884309	177	-	.	gene_id "CUFF.10956"; transcript_id "CUFF.10956.1"; exon_number "7"; FPKM "0.7650611324"; frac "0.184760"; conf_lo "0.406202"; conf_hi "1.123921"; cov "4.466207";
Chr1	Cufflinks	exon	22884653	22885109	177	-	.	gene_id "CUFF.10956"; transcript_id "CUFF.10956.1"; exon_number "8"; FPKM "0.7650611324"; frac "0.184760"; conf_lo "0.406202"; conf_hi "1.123921"; cov "4.466207";
Chr1	Cufflinks	transcript	22882215	22885053	1	-	.	gene_id "CUFF.10956"; transcript_id "AT1G61900.2"; FPKM "0.0000000000"; frac "0.000000"; conf_lo "0.000000"; conf_hi "0.059600"; cov "0.000000"; full_read_support "no";
Chr1	Cufflinks	exon	22882215	22882581	1	-	.	gene_id "CUFF.10956"; transcript_id "AT1G61900.2"; exon_number "1"; FPKM "0.0000000000"; frac "0.000000"; conf_lo "0.000000"; conf_hi "0.059600"; cov "0.000000";
Chr1	Cufflinks	exon	22882673	22882710	1	-	.	gene_id "CUFF.10956"; transcript_id "AT1G61900.2"; exon_number "2"; FPKM "0.0000000000"; frac "0.000000"; conf_lo "0.000000"; conf_hi "0.059600"; cov "0.000000";
Chr1	Cufflinks	exon	22882815	22882958	1	-	.	gene_id "CUFF.10956"; transcript_id "AT1G61900.2"; exon_number "3"; FPKM "0.0000000000"; frac "0.000000"; conf_lo "0.000000"; conf_hi "0.059600"; cov "0.000000";
Chr1	Cufflinks	exon	22883059	22883070	1	-	.	gene_id "CUFF.10956"; transcript_id "AT1G61900.2"; exon_number "4"; FPKM "0.0000000000"; frac "0.000000"; conf_lo "0.000000"; conf_hi "0.059600"; cov "0.000000";
Chr1	Cufflinks	exon	22883182	22883427	1	-	.	gene_id "CUFF.10956"; transcript_id "AT1G61900.2"; exon_number "5"; FPKM "0.0000000000"; frac "0.000000"; conf_lo "0.000000"; conf_hi "0.059600"; cov "0.000000";
Chr1	Cufflinks	exon	22883506	22884087	1	-	.	gene_id "CUFF.10956"; transcript_id "AT1G61900.2"; exon_number "6"; FPKM "0.0000000000"; frac "0.000000"; conf_lo "0.000000"; conf_hi "0.059600"; cov "0.000000";
Chr1	Cufflinks	exon	22884181	22884309	1	-	.	gene_id "CUFF.10956"; transcript_id "AT1G61900.2"; exon_number "7"; FPKM "0.0000000000"; frac "0.000000"; conf_lo "0.000000"; conf_hi "0.059600"; cov "0.000000";
Chr1	Cufflinks	exon	22884653	22885053	1	-	.	gene_id "CUFF.10956"; transcript_id "AT1G61900.2"; exon_number "8"; FPKM "0.0000000000"; frac "0.000000"; conf_lo "0.000000"; conf_hi "0.059600"; cov "0.000000";
Chr1	Cufflinks	transcript	22882215	22885053	1000	-	.	gene_id "CUFF.10956"; transcript_id "AT1G61900.1"; FPKM "4.3068880040"; frac "0.815240"; conf_lo "3.508292"; conf_hi "5.105484"; cov "25.142373"; full_read_support "yes";
Chr1	Cufflinks	exon	22882215	22882581	1000	-	.	gene_id "CUFF.10956"; transcript_id "AT1G61900.1"; exon_number "1"; FPKM "4.3068880040"; frac "0.815240"; conf_lo "3.508292"; conf_hi "5.105484"; cov "25.142373";
Chr1	Cufflinks	exon	22882673	22882717	1000	-	.	gene_id "CUFF.10956"; transcript_id "AT1G61900.1"; exon_number "2"; FPKM "4.3068880040"; frac "0.815240"; conf_lo "3.508292"; conf_hi "5.105484"; cov "25.142373";
Chr1	Cufflinks	exon	22882815	22882958	1000	-	.	gene_id "CUFF.10956"; transcript_id "AT1G61900.1"; exon_number "3"; FPKM "4.3068880040"; frac "0.815240"; conf_lo "3.508292"; conf_hi "5.105484"; cov "25.142373";
Chr1	Cufflinks	exon	22883059	22883070	1000	-	.	gene_id "CUFF.10956"; transcript_id "AT1G61900.1"; exon_number "4"; FPKM "4.3068880040"; frac "0.815240"; conf_lo "3.508292"; conf_hi "5.105484"; cov "25.142373";
Chr1	Cufflinks	exon	22883182	22883427	1000	-	.	gene_id "CUFF.10956"; transcript_id "AT1G61900.1"; exon_number "5"; FPKM "4.3068880040"; frac "0.815240"; conf_lo "3.508292"; conf_hi "5.105484"; cov "25.142373";
Chr1	Cufflinks	exon	22883506	22884087	1000	-	.	gene_id "CUFF.10956"; transcript_id "AT1G61900.1"; exon_number "6"; FPKM "4.3068880040"; frac "0.815240"; conf_lo "3.508292"; conf_hi "5.105484"; cov "25.142373";
Chr1	Cufflinks	exon	22884181	22884309	1000	-	.	gene_id "CUFF.10956"; transcript_id "AT1G61900.1"; exon_number "7"; FPKM "4.3068880040"; frac "0.815240"; conf_lo "3.508292"; conf_hi "5.105484"; cov "25.142373";
Chr1	Cufflinks	exon	22884653	22885053	1000	-	.	gene_id "CUFF.10956"; transcript_id "AT1G61900.1"; exon_number "8"; FPKM "4.3068880040"; frac "0.815240"; conf_lo "3.508292"; conf_hi "5.105484"; cov "25.142373";
Chr1	Cufflinks	transcript	22882215	22885052	1	-	.	gene_id "CUFF.10956"; transcript_id "AT1G61900.3"; FPKM "0.0000000000"; frac "0.000000"; conf_lo "0.000000"; conf_hi "0.059809"; cov "0.000000"; full_read_support "no";
Chr1	Cufflinks	exon	22882215	22882581	1	-	.	gene_id "CUFF.10956"; transcript_id "AT1G61900.3"; exon_number "1"; FPKM "0.0000000000"; frac "0.000000"; conf_lo "0.000000"; conf_hi "0.059809"; cov "0.000000";
Chr1	Cufflinks	exon	22882673	22882717	1	-	.	gene_id "CUFF.10956"; transcript_id "AT1G61900.3"; exon_number "2"; FPKM "0.0000000000"; frac "0.000000"; conf_lo "0.000000"; conf_hi "0.059809"; cov "0.000000";
Chr1	Cufflinks	exon	22882815	22882958	1	-	.	gene_id "CUFF.10956"; transcript_id "AT1G61900.3"; exon_number "3"; FPKM "0.0000000000"; frac "0.000000"; conf_lo "0.000000"; conf_hi "0.059809"; cov "0.000000";
Chr1	Cufflinks	exon	22883182	22883427	1	-	.	gene_id "CUFF.10956"; transcript_id "AT1G61900.3"; exon_number "4"; FPKM "0.0000000000"; frac "0.000000"; conf_lo "0.000000"; conf_hi "0.059809"; cov "0.000000";
Chr1	Cufflinks	exon	22883506	22884087	1	-	.	gene_id "CUFF.10956"; transcript_id "AT1G61900.3"; exon_number "5"; FPKM "0.0000000000"; frac "0.000000"; conf_lo "0.000000"; conf_hi "0.059809"; cov "0.000000";
Chr1	Cufflinks	exon	22884181	22884309	1	-	.	gene_id "CUFF.10956"; transcript_id "AT1G61900.3"; exon_number "6"; FPKM "0.0000000000"; frac "0.000000"; conf_lo "0.000000"; conf_hi "0.059809"; cov "0.000000";
Chr1	Cufflinks	exon	22884653	22885052	1	-	.	gene_id "CUFF.10956"; transcript_id "AT1G61900.3"; exon_number "7"; FPKM "0.0000000000"; frac "0.000000"; conf_lo "0.000000"; conf_hi "0.059809"; cov "0.000000";
Chr1	Cufflinks	transcript	22887090	22887169	1	+	.	gene_id "AT1G61910"; transcript_id "AT1G61910.1"; FPKM "0.0000000000"; frac "0.000000"; conf_lo "0.000000"; conf_hi "0.000000"; cov "0.000000"; full_read_support "no";
Chr1	Cufflinks	exon	22887090	22887169	1	+	.	gene_id "AT1G61910"; transcript_id "AT1G61910.1"; exon_number "1"; FPKM "0.0000000000"; frac "0.000000"; conf_lo "0.000000"; conf_hi "0.000000"; cov "0.000000";
Chr1	Cufflinks	transcript	22888452	22889037	1	+	.	gene_id "AT1G61920"; transcript_id "AT1G61920.1"; FPKM "0.0000000000"; frac "0.000000"; conf_lo "0.000000"; conf_hi "0.000000"; cov "0.000000"; full_read_support "no";
Chr1	Cufflinks	exon	22888452	22889037	1	+	.	gene_id "AT1G61920"; transcript_id "AT1G61920.1"; exon_number "1"; FPKM "0.0000000000"; frac "0.000000"; conf_lo "0.000000"; conf_hi "0.000000"; cov "0.000000";
Chr1	Cufflinks	transcript	22893101	22893976	1000	+	.	gene_id "AT1G61930"; transcript_id "AT1G61930.1"; FPKM "0.9065989589"; frac "1.000000"; conf_lo "0.381189"; conf_hi "1.432009"; cov "5.285667"; full_read_support "yes";
Chr1	Cufflinks	exon	22893101	22893976	1000	+	.	gene_id "AT1G61930"; transcript_id "AT1G61930.1"; exon_number "1"; FPKM "0.9065989589"; frac "1.000000"; conf_lo "0.381189"; conf_hi "1.432009"; cov "5.285667";
Chr1	Cufflinks	transcript	22897399	22898575	1	-	.	gene_id "AT1G61940"; transcript_id "AT1G61940.1"; FPKM "0.0000000000"; frac "0.000000"; conf_lo "0.000000"; conf_hi "0.000000"; cov "0.000000"; full_read_support "no";
Chr1	Cufflinks	exon	22897399	22897599	1	-	.	gene_id "AT1G61940"; transcript_id "AT1G61940.1"; exon_number "1"; FPKM "0.0000000000"; frac "0.000000"; conf_lo "0.000000"; conf_hi "0.000000"; cov "0.000000";
Chr1	Cufflinks	exon	22897773	22897998	1	-	.	gene_id "AT1G61940"; transcript_id "AT1G61940.1"; exon_number "2"; FPKM "0.0000000000"; frac "0.000000"; conf_lo "0.000000"; conf_hi "0.000000"; cov "0.000000";
Chr1	Cufflinks	exon	22898078	22898111	1	-	.	gene_id "AT1G61940"; transcript_id "AT1G61940.1"; exon_number "3"; FPKM "0.0000000000"; frac "0.000000"; conf_lo "0.000000"; conf_hi "0.000000"; cov "0.000000";
Chr1	Cufflinks	exon	22898213	22898303	1	-	.	gene_id "AT1G61940"; transcript_id "AT1G61940.1"; exon_number "4"; FPKM "0.0000000000"; frac "0.000000"; conf_lo "0.000000"; conf_hi "0.000000"; cov "0.000000";
Chr1	Cufflinks	exon	22898393	22898575	1	-	.	gene_id "AT1G61940"; transcript_id "AT1G61940.1"; exon_number "5"; FPKM "0.0000000000"; frac "0.000000"; conf_lo "0.000000"; conf_hi "0.000000"; cov "0.000000";
Chr1	Cufflinks	transcript	22899417	22901946	1	+	.	gene_id "CUFF.10957"; transcript_id "AT1G61950.1"; FPKM "0.0000000000"; frac "0.000000"; conf_lo "0.000000"; conf_hi "0.070101"; cov "0.000000"; full_read_support "no";
Chr1	Cufflinks	exon	22899417	22899830	1	+	.	gene_id "CUFF.10957"; transcript_id "AT1G61950.1"; exon_number "1"; FPKM "0.0000000000"; frac "0.000000"; conf_lo "0.000000"; conf_hi "0.070101"; cov "0.000000";
Chr1	Cufflinks	exon	22899955	22900300	1	+	.	gene_id "CUFF.10957"; transcript_id "AT1G61950.1"; exon_number "2"; FPKM "0.0000000000"; frac "0.000000"; conf_lo "0.000000"; conf_hi "0.070101"; cov "0.000000";
Chr1	Cufflinks	exon	22900546	22900689	1	+	.	gene_id "CUFF.10957"; transcript_id "AT1G61950.1"; exon_number "3"; FPKM "0.0000000000"; frac "0.000000"; conf_lo "0.000000"; conf_hi "0.070101"; cov "0.000000";
Chr1	Cufflinks	exon	22900771	22900923	1	+	.	gene_id "CUFF.10957"; transcript_id "AT1G61950.1"; exon_number "4"; FPKM "0.0000000000"; frac "0.000000"; conf_lo "0.000000"; conf_hi "0.070101"; cov "0.000000";
Chr1	Cufflinks	exon	22901005	22901120	1	+	.	gene_id "CUFF.10957"; transcript_id "AT1G61950.1"; exon_number "5"; FPKM "0.0000000000"; frac "0.000000"; conf_lo "0.000000"; conf_hi "0.070101"; cov "0.000000";
Chr1	Cufflinks	exon	22901201	22901368	1	+	.	gene_id "CUFF.10957"; transcript_id "AT1G61950.1"; exon_number "6"; FPKM "0.0000000000"; frac "0.000000"; conf_lo "0.000000"; conf_hi "0.070101"; cov "0.000000";
Chr1	Cufflinks	exon	22901443	22901570	1	+	.	gene_id "CUFF.10957"; transcript_id "AT1G61950.1"; exon_number "7"; FPKM "0.0000000000"; frac "0.000000"; conf_lo "0.000000"; conf_hi "0.070101"; cov "0.000000";
Chr1	Cufflinks	exon	22901652	22901751	1	+	.	gene_id "CUFF.10957"; transcript_id "AT1G61950.1"; exon_number "8"; FPKM "0.0000000000"; frac "0.000000"; conf_lo "0.000000"; conf_hi "0.070101"; cov "0.000000";
Chr1	Cufflinks	exon	22901855	22901946	1	+	.	gene_id "CUFF.10957"; transcript_id "AT1G61950.1"; exon_number "9"; FPKM "0.0000000000"; frac "0.000000"; conf_lo "0.000000"; conf_hi "0.070101"; cov "0.000000";
Chr1	Cufflinks	transcript	22899417	22903843	103	+	.	gene_id "CUFF.10957"; transcript_id "CUFF.10957.2"; FPKM "0.2532398650"; frac "0.188459"; conf_lo "0.106778"; conf_hi "0.399702"; cov "1.478461"; full_read_support "no";
Chr1	Cufflinks	exon	22899417	22899830	103	+	.	gene_id "CUFF.10957"; transcript_id "CUFF.10957.2"; exon_number "1"; FPKM "0.2532398650"; frac "0.188459"; conf_lo "0.106778"; conf_hi "0.399702"; cov "1.478461";
Chr1	Cufflinks	exon	22899955	22900300	103	+	.	gene_id "CUFF.10957"; transcript_id "CUFF.10957.2"; exon_number "2"; FPKM "0.2532398650"; frac "0.188459"; conf_lo "0.106778"; conf_hi "0.399702"; cov "1.478461";
Chr1	Cufflinks	exon	22900546	22900689	103	+	.	gene_id "CUFF.10957"; transcript_id "CUFF.10957.2"; exon_number "3"; FPKM "0.2532398650"; frac "0.188459"; conf_lo "0.106778"; conf_hi "0.399702"; cov "1.478461";
Chr1	Cufflinks	exon	22900771	22900923	103	+	.	gene_id "CUFF.10957"; transcript_id "CUFF.10957.2"; exon_number "4"; FPKM "0.2532398650"; frac "0.188459"; conf_lo "0.106778"; conf_hi "0.399702"; cov "1.478461";
Chr1	Cufflinks	exon	22901005	22901120	103	+	.	gene_id "CUFF.10957"; transcript_id "CUFF.10957.2"; exon_number "5"; FPKM "0.2532398650"; frac "0.188459"; conf_lo "0.106778"; conf_hi "0.399702"; cov "1.478461";
Chr1	Cufflinks	exon	22901201	22901368	103	+	.	gene_id "CUFF.10957"; transcript_id "CUFF.10957.2"; exon_number "6"; FPKM "0.2532398650"; frac "0.188459"; conf_lo "0.106778"; conf_hi "0.399702"; cov "1.478461";
Chr1	Cufflinks	exon	22901443	22901570	103	+	.	gene_id "CUFF.10957"; transcript_id "CUFF.10957.2"; exon_number "7"; FPKM "0.2532398650"; frac "0.188459"; conf_lo "0.106778"; conf_hi "0.399702"; cov "1.478461";
Chr1	Cufflinks	exon	22901652	22901751	103	+	.	gene_id "CUFF.10957"; transcript_id "CUFF.10957.2"; exon_number "8"; FPKM "0.2532398650"; frac "0.188459"; conf_lo "0.106778"; conf_hi "0.399702"; cov "1.478461";
Chr1	Cufflinks	exon	22901855	22903843	103	+	.	gene_id "CUFF.10957"; transcript_id "CUFF.10957.2"; exon_number "9"; FPKM "0.2532398650"; frac "0.188459"; conf_lo "0.106778"; conf_hi "0.399702"; cov "1.478461";
Chr1	Cufflinks	transcript	22902150	22903837	1000	+	.	gene_id "CUFF.10957"; transcript_id "AT1G61960.1"; FPKM "2.4578357842"; frac "0.811541"; conf_lo "1.838348"; conf_hi "3.077323"; cov "14.349300"; full_read_support "yes";
Chr1	Cufflinks	exon	22902150	22903837	1000	+	.	gene_id "CUFF.10957"; transcript_id "AT1G61960.1"; exon_number "1"; FPKM "2.4578357842"; frac "0.811541"; conf_lo "1.838348"; conf_hi "3.077323"; cov "14.349300";
Chr1	Cufflinks	transcript	22904475	22907630	398	+	.	gene_id "CUFF.10958"; transcript_id "CUFF.10958.1"; FPKM "0.3315229571"; frac "0.258506"; conf_lo "0.125532"; conf_hi "0.537514"; cov "1.934569"; full_read_support "yes";
Chr1	Cufflinks	exon	22904475	22906175	398	+	.	gene_id "CUFF.10958"; transcript_id "CUFF.10958.1"; exon_number "1"; FPKM "0.3315229571"; frac "0.258506"; conf_lo "0.125532"; conf_hi "0.537514"; cov "1.934569";
Chr1	Cufflinks	exon	22906473	22906610	398	+	.	gene_id "CUFF.10958"; transcript_id "CUFF.10958.1"; exon_number "2"; FPKM "0.3315229571"; frac "0.258506"; conf_lo "0.125532"; conf_hi "0.537514"; cov "1.934569";
Chr1	Cufflinks	exon	22906832	22907630	398	+	.	gene_id "CUFF.10958"; transcript_id "CUFF.10958.1"; exon_number "3"; FPKM "0.3315229571"; frac "0.258506"; conf_lo "0.125532"; conf_hi "0.537514"; cov "1.934569";
Chr1	Cufflinks	transcript	22904475	22907630	1000	+	.	gene_id "CUFF.10958"; transcript_id "CUFF.10958.2"; FPKM "0.8314677169"; frac "0.624704"; conf_lo "0.516785"; conf_hi "1.146150"; cov "4.851946"; full_read_support "no";
Chr1	Cufflinks	exon	22904475	22906175	1000	+	.	gene_id "CUFF.10958"; transcript_id "CUFF.10958.2"; exon_number "1"; FPKM "0.8314677169"; frac "0.624704"; conf_lo "0.516785"; conf_hi "1.146150"; cov "4.851946";
Chr1	Cufflinks	exon	22906473	22906923	1000	+	.	gene_id "CUFF.10958"; transcript_id "CUFF.10958.2"; exon_number "2"; FPKM "0.8314677169"; frac "0.624704"; conf_lo "0.516785"; conf_hi "1.146150"; cov "4.851946";
Chr1	Cufflinks	exon	22907129	22907329	1000	+	.	gene_id "CUFF.10958"; transcript_id "CUFF.10958.2"; exon_number "3"; FPKM "0.8314677169"; frac "0.624704"; conf_lo "0.516785"; conf_hi "1.146150"; cov "4.851946";
Chr1	Cufflinks	exon	22907435	22907630	1000	+	.	gene_id "CUFF.10958"; transcript_id "CUFF.10958.2"; exon_number "4"; FPKM "0.8314677169"; frac "0.624704"; conf_lo "0.516785"; conf_hi "1.146150"; cov "4.851946";
Chr1	Cufflinks	transcript	22904486	22907630	172	+	.	gene_id "CUFF.10958"; transcript_id "AT1G61970.2"; FPKM "0.1436024628"; frac "0.116790"; conf_lo "0.000000"; conf_hi "0.291783"; cov "0.837978"; full_read_support "no";
Chr1	Cufflinks	exon	22904486	22906175	172	+	.	gene_id "CUFF.10958"; transcript_id "AT1G61970.2"; exon_number "1"; FPKM "0.1436024628"; frac "0.116790"; conf_lo "0.000000"; conf_hi "0.291783"; cov "0.837978";
Chr1	Cufflinks	exon	22906473	22907329	172	+	.	gene_id "CUFF.10958"; transcript_id "AT1G61970.2"; exon_number "2"; FPKM "0.1436024628"; frac "0.116790"; conf_lo "0.000000"; conf_hi "0.291783"; cov "0.837978";
Chr1	Cufflinks	exon	22907435	22907630	172	+	.	gene_id "CUFF.10958"; transcript_id "AT1G61970.2"; exon_number "3"; FPKM "0.1436024628"; frac "0.116790"; conf_lo "0.000000"; conf_hi "0.291783"; cov "0.837978";
Chr1	Cufflinks	transcript	22904486	22907630	1	+	.	gene_id "CUFF.10958"; transcript_id "AT1G61970.1"; FPKM "0.0000000000"; frac "0.000000"; conf_lo "0.000000"; conf_hi "0.038717"; cov "0.000000"; full_read_support "yes";
Chr1	Cufflinks	exon	22904486	22906175	1	+	.	gene_id "CUFF.10958"; transcript_id "AT1G61970.1"; exon_number "1"; FPKM "0.0000000000"; frac "0.000000"; conf_lo "0.000000"; conf_hi "0.038717"; cov "0.000000";
Chr1	Cufflinks	exon	22906473	22907630	1	+	.	gene_id "CUFF.10958"; transcript_id "AT1G61970.1"; exon_number "2"; FPKM "0.0000000000"; frac "0.000000"; conf_lo "0.000000"; conf_hi "0.038717"; cov "0.000000";
Chr1	Cufflinks	transcript	22908045	22909588	1000	+	.	gene_id "AT1G61980"; transcript_id "AT1G61980.1"; FPKM "5.0665192879"; frac "1.000000"; conf_lo "4.187867"; conf_hi "5.945172"; cov "29.535741"; full_read_support "yes";
Chr1	Cufflinks	exon	22908045	22909588	1000	+	.	gene_id "AT1G61980"; transcript_id "AT1G61980.1"; exon_number "1"; FPKM "5.0665192879"; frac "1.000000"; conf_lo "4.187867"; conf_hi "5.945172"; cov "29.535741";
Chr1	Cufflinks	transcript	22911205	22912935	1000	+	.	gene_id "AT1G61990"; transcript_id "AT1G61990.1"; FPKM "6.9579089107"; frac "1.000000"; conf_lo "5.985678"; conf_hi "7.930140"; cov "40.637793"; full_read_support "yes";
Chr1	Cufflinks	exon	22911205	22912935	1000	+	.	gene_id "AT1G61990"; transcript_id "AT1G61990.1"; exon_number "1"; FPKM "6.9579089107"; frac "1.000000"; conf_lo "5.985678"; conf_hi "7.930140"; cov "40.637793";
Chr1	Cufflinks	transcript	22913441	22914146	1	+	.	gene_id "AT1G62000"; transcript_id "AT1G62000.1"; FPKM "0.0000000000"; frac "0.000000"; conf_lo "0.000000"; conf_hi "0.000000"; cov "0.000000"; full_read_support "no";
Chr1	Cufflinks	exon	22913441	22914146	1	+	.	gene_id "AT1G62000"; transcript_id "AT1G62000.1"; exon_number "1"; FPKM "0.0000000000"; frac "0.000000"; conf_lo "0.000000"; conf_hi "0.000000"; cov "0.000000";
Chr1	Cufflinks	transcript	22915745	22917330	1000	+	.	gene_id "AT1G62010"; transcript_id "AT1G62010.1"; FPKM "3.0292911024"; frac "1.000000"; conf_lo "2.352703"; conf_hi "3.705879"; cov "17.692007"; full_read_support "yes";
Chr1	Cufflinks	exon	22915745	22917330	1000	+	.	gene_id "AT1G62010"; transcript_id "AT1G62010.1"; exon_number "1"; FPKM "3.0292911024"; frac "1.000000"; conf_lo "2.352703"; conf_hi "3.705879"; cov "17.692007";
Chr1	Cufflinks	transcript	22919534	22924024	1000	+	.	gene_id "AT1G62020"; transcript_id "AT1G62020.1"; FPKM "24.4968662049"; frac "1.000000"; conf_lo "22.968479"; conf_hi "26.025253"; cov "143.038452"; full_read_support "yes";
Chr1	Cufflinks	exon	22919534	22919661	1000	+	.	gene_id "AT1G62020"; transcript_id "AT1G62020.1"; exon_number "1"; FPKM "24.4968662049"; frac "1.000000"; conf_lo "22.968479"; conf_hi "26.025253"; cov "143.038452";
Chr1	Cufflinks	exon	22919791	22920021	1000	+	.	gene_id "AT1G62020"; transcript_id "AT1G62020.1"; exon_number "2"; FPKM "24.4968662049"; frac "1.000000"; conf_lo "22.968479"; conf_hi "26.025253"; cov "143.038452";
Chr1	Cufflinks	exon	22920126	22920620	1000	+	.	gene_id "AT1G62020"; transcript_id "AT1G62020.1"; exon_number "3"; FPKM "24.4968662049"; frac "1.000000"; conf_lo "22.968479"; conf_hi "26.025253"; cov "143.038452";
Chr1	Cufflinks	exon	22920781	22924024	1000	+	.	gene_id "AT1G62020"; transcript_id "AT1G62020.1"; exon_number "4"; FPKM "24.4968662049"; frac "1.000000"; conf_lo "22.968479"; conf_hi "26.025253"; cov "143.038452";
Chr1	Cufflinks	transcript	22924250	22926598	1000	-	.	gene_id "AT1G62030"; transcript_id "AT1G62030.1"; FPKM "2.0269763288"; frac "1.000000"; conf_lo "1.584605"; conf_hi "2.469347"; cov "11.842215"; full_read_support "yes";
Chr1	Cufflinks	exon	22924250	22926598	1000	-	.	gene_id "AT1G62030"; transcript_id "AT1G62030.1"; exon_number "1"; FPKM "2.0269763288"; frac "1.000000"; conf_lo "1.584605"; conf_hi "2.469347"; cov "11.842215";
Chr1	Cufflinks	transcript	22930089	22930204	1	-	.	gene_id "AT1G62035"; transcript_id "AT1G62035.1"; FPKM "0.0000000000"; frac "0.000000"; conf_lo "0.000000"; conf_hi "0.000000"; cov "0.000000"; full_read_support "no";
Chr1	Cufflinks	exon	22930089	22930204	1	-	.	gene_id "AT1G62035"; transcript_id "AT1G62035.1"; exon_number "1"; FPKM "0.0000000000"; frac "0.000000"; conf_lo "0.000000"; conf_hi "0.000000"; cov "0.000000";
Chr1	Cufflinks	transcript	22931881	22932626	1000	+	.	gene_id "CUFF.10959"; transcript_id "CUFF.10959.1"; FPKM "2.5225336313"; frac "1.000000"; conf_lo "1.549638"; conf_hi "3.495429"; cov "14.743772"; full_read_support "yes";
Chr1	Cufflinks	exon	22931881	22932626	1000	+	.	gene_id "CUFF.10959"; transcript_id "CUFF.10959.1"; exon_number "1"; FPKM "2.5225336313"; frac "1.000000"; conf_lo "1.549638"; conf_hi "3.495429"; cov "14.743772";
Chr1	Cufflinks	transcript	22932760	22934549	1	+	.	gene_id "AT1G62040"; transcript_id "AT1G62040.2"; FPKM "0.0000000000"; frac "0.000000"; conf_lo "0.000000"; conf_hi "0.196137"; cov "0.000000"; full_read_support "no";
Chr1	Cufflinks	exon	22932760	22932785	1	+	.	gene_id "AT1G62040"; transcript_id "AT1G62040.2"; exon_number "1"; FPKM "0.0000000000"; frac "0.000000"; conf_lo "0.000000"; conf_hi "0.196137"; cov "0.000000";
Chr1	Cufflinks	exon	22932866	22932889	1	+	.	gene_id "AT1G62040"; transcript_id "AT1G62040.2"; exon_number "2"; FPKM "0.0000000000"; frac "0.000000"; conf_lo "0.000000"; conf_hi "0.196137"; cov "0.000000";
Chr1	Cufflinks	exon	22933202	22933252	1	+	.	gene_id "AT1G62040"; transcript_id "AT1G62040.2"; exon_number "3"; FPKM "0.0000000000"; frac "0.000000"; conf_lo "0.000000"; conf_hi "0.196137"; cov "0.000000";
Chr1	Cufflinks	exon	22933453	22933508	1	+	.	gene_id "AT1G62040"; transcript_id "AT1G62040.2"; exon_number "4"; FPKM "0.0000000000"; frac "0.000000"; conf_lo "0.000000"; conf_hi "0.196137"; cov "0.000000";
Chr1	Cufflinks	exon	22933595	22933647	1	+	.	gene_id "AT1G62040"; transcript_id "AT1G62040.2"; exon_number "5"; FPKM "0.0000000000"; frac "0.000000"; conf_lo "0.000000"; conf_hi "0.196137"; cov "0.000000";
Chr1	Cufflinks	exon	22933891	22934009	1	+	.	gene_id "AT1G62040"; transcript_id "AT1G62040.2"; exon_number "6"; FPKM "0.0000000000"; frac "0.000000"; conf_lo "0.000000"; conf_hi "0.196137"; cov "0.000000";
Chr1	Cufflinks	exon	22934159	22934549	1	+	.	gene_id "AT1G62040"; transcript_id "AT1G62040.2"; exon_number "7"; FPKM "0.0000000000"; frac "0.000000"; conf_lo "0.000000"; conf_hi "0.196137"; cov "0.000000";
Chr1	Cufflinks	transcript	22932901	22934439	1000	+	.	gene_id "AT1G62040"; transcript_id "AT1G62040.1"; FPKM "23.2121898034"; frac "1.000000"; conf_lo "20.079817"; conf_hi "26.344563"; cov "135.643876"; full_read_support "yes";
Chr1	Cufflinks	exon	22932901	22933085	1000	+	.	gene_id "AT1G62040"; transcript_id "AT1G62040.1"; exon_number "1"; FPKM "23.2121898034"; frac "1.000000"; conf_lo "20.079817"; conf_hi "26.344563"; cov "135.643876";
Chr1	Cufflinks	exon	22933202	22933252	1000	+	.	gene_id "AT1G62040"; transcript_id "AT1G62040.1"; exon_number "2"; FPKM "23.2121898034"; frac "1.000000"; conf_lo "20.079817"; conf_hi "26.344563"; cov "135.643876";
Chr1	Cufflinks	exon	22933453	22933508	1000	+	.	gene_id "AT1G62040"; transcript_id "AT1G62040.1"; exon_number "3"; FPKM "23.2121898034"; frac "1.000000"; conf_lo "20.079817"; conf_hi "26.344563"; cov "135.643876";
Chr1	Cufflinks	exon	22933595	22933647	1000	+	.	gene_id "AT1G62040"; transcript_id "AT1G62040.1"; exon_number "4"; FPKM "23.2121898034"; frac "1.000000"; conf_lo "20.079817"; conf_hi "26.344563"; cov "135.643876";
Chr1	Cufflinks	exon	22933891	22934009	1000	+	.	gene_id "AT1G62040"; transcript_id "AT1G62040.1"; exon_number "5"; FPKM "23.2121898034"; frac "1.000000"; conf_lo "20.079817"; conf_hi "26.344563"; cov "135.643876";
Chr1	Cufflinks	exon	22934159	22934439	1000	+	.	gene_id "AT1G62040"; transcript_id "AT1G62040.1"; exon_number "6"; FPKM "23.2121898034"; frac "1.000000"; conf_lo "20.079817"; conf_hi "26.344563"; cov "135.643876";
Chr1	Cufflinks	transcript	22934688	22935343	1000	-	.	gene_id "CUFF.10960"; transcript_id "AT1G62045.1"; FPKM "4.5701654134"; frac "0.577680"; conf_lo "2.587406"; conf_hi "6.552925"; cov "26.700211"; full_read_support "yes";
Chr1	Cufflinks	exon	22934688	22935129	1000	-	.	gene_id "CUFF.10960"; transcript_id "AT1G62045.1"; exon_number "1"; FPKM "4.5701654134"; frac "0.577680"; conf_lo "2.587406"; conf_hi "6.552925"; cov "26.700211";
Chr1	Cufflinks	exon	22935291	22935343	1000	-	.	gene_id "CUFF.10960"; transcript_id "AT1G62045.1"; exon_number "2"; FPKM "4.5701654134"; frac "0.577680"; conf_lo "2.587406"; conf_hi "6.552925"; cov "26.700211";
Chr1	Cufflinks	transcript	22934688	22935472	509	-	.	gene_id "CUFF.10960"; transcript_id "CUFF.10960.2"; FPKM "2.3276123788"; frac "0.422320"; conf_lo "1.114567"; conf_hi "3.540657"; cov "13.598576"; full_read_support "yes";
Chr1	Cufflinks	exon	22934688	22935130	509	-	.	gene_id "CUFF.10960"; transcript_id "CUFF.10960.2"; exon_number "1"; FPKM "2.3276123788"; frac "0.422320"; conf_lo "1.114567"; conf_hi "3.540657"; cov "13.598576";
Chr1	Cufflinks	exon	22935291	22935472	509	-	.	gene_id "CUFF.10960"; transcript_id "CUFF.10960.2"; exon_number "2"; FPKM "2.3276123788"; frac "0.422320"; conf_lo "1.114567"; conf_hi "3.540657"; cov "13.598576";
Chr1	Cufflinks	transcript	22936127	22939024	1000	-	.	gene_id "AT1G62050"; transcript_id "AT1G62050.1"; FPKM "3.3214513784"; frac "1.000000"; conf_lo "2.740865"; conf_hi "3.902038"; cov "19.388609"; full_read_support "yes";
Chr1	Cufflinks	exon	22936127	22936694	1000	-	.	gene_id "AT1G62050"; transcript_id "AT1G62050.1"; exon_number "1"; FPKM "3.3214513784"; frac "1.000000"; conf_lo "2.740865"; conf_hi "3.902038"; cov "19.388609";
Chr1	Cufflinks	exon	22937372	22939024	1000	-	.	gene_id "AT1G62050"; transcript_id "AT1G62050.1"; exon_number "2"; FPKM "3.3214513784"; frac "1.000000"; conf_lo "2.740865"; conf_hi "3.902038"; cov "19.388609";
Chr1	Cufflinks	transcript	22940331	22940864	1	-	.	gene_id "AT1G62055"; transcript_id "AT1G62055.1"; FPKM "0.0000000000"; frac "0.000000"; conf_lo "0.000000"; conf_hi "0.000000"; cov "0.000000"; full_read_support "no";
Chr1	Cufflinks	exon	22940331	22940864	1	-	.	gene_id "AT1G62055"; transcript_id "AT1G62055.1"; exon_number "1"; FPKM "0.0000000000"; frac "0.000000"; conf_lo "0.000000"; conf_hi "0.000000"; cov "0.000000";
Chr1	Cufflinks	transcript	22941569	22942300	1	-	.	gene_id "AT1G62060"; transcript_id "AT1G62060.1"; FPKM "0.0000000000"; frac "0.000000"; conf_lo "0.000000"; conf_hi "0.000000"; cov "0.000000"; full_read_support "no";
Chr1	Cufflinks	exon	22941569	22942300	1	-	.	gene_id "AT1G62060"; transcript_id "AT1G62060.1"; exon_number "1"; FPKM "0.0000000000"; frac "0.000000"; conf_lo "0.000000"; conf_hi "0.000000"; cov "0.000000";
Chr1	Cufflinks	transcript	22943594	22944289	1	+	.	gene_id "AT1G62070"; transcript_id "AT1G62070.1"; FPKM "0.0000000000"; frac "0.000000"; conf_lo "0.000000"; conf_hi "0.000000"; cov "0.000000"; full_read_support "no";
Chr1	Cufflinks	exon	22943594	22944289	1	+	.	gene_id "AT1G62070"; transcript_id "AT1G62070.1"; exon_number "1"; FPKM "0.0000000000"; frac "0.000000"; conf_lo "0.000000"; conf_hi "0.000000"; cov "0.000000";
Chr1	Cufflinks	transcript	22944721	22945242	1	-	.	gene_id "AT1G62075"; transcript_id "AT1G62075.1"; FPKM "0.0000000000"; frac "0.000000"; conf_lo "0.000000"; conf_hi "0.000000"; cov "0.000000"; full_read_support "no";
Chr1	Cufflinks	exon	22944721	22945242	1	-	.	gene_id "AT1G62075"; transcript_id "AT1G62075.1"; exon_number "1"; FPKM "0.0000000000"; frac "0.000000"; conf_lo "0.000000"; conf_hi "0.000000"; cov "0.000000";
Chr1	Cufflinks	transcript	22946242	22946949	1	-	.	gene_id "AT1G62080"; transcript_id "AT1G62080.1"; FPKM "0.0000000000"; frac "0.000000"; conf_lo "0.000000"; conf_hi "0.000000"; cov "0.000000"; full_read_support "no";
Chr1	Cufflinks	exon	22946242	22946949	1	-	.	gene_id "AT1G62080"; transcript_id "AT1G62080.1"; exon_number "1"; FPKM "0.0000000000"; frac "0.000000"; conf_lo "0.000000"; conf_hi "0.000000"; cov "0.000000";
Chr1	Cufflinks	transcript	22948757	22950142	1000	-	.	gene_id "AT1G62085"; transcript_id "AT1G62085.1"; FPKM "2.7618959015"; frac "1.000000"; conf_lo "2.055400"; conf_hi "3.468391"; cov "16.137759"; full_read_support "yes";
Chr1	Cufflinks	exon	22948757	22950142	1000	-	.	gene_id "AT1G62085"; transcript_id "AT1G62085.1"; exon_number "1"; FPKM "2.7618959015"; frac "1.000000"; conf_lo "2.055400"; conf_hi "3.468391"; cov "16.137759";
Chr1	Cufflinks	transcript	22950681	22955118	1000	-	.	gene_id "CUFF.10961"; transcript_id "AT1G62090.1"; FPKM "0.0605078842"; frac "1.000000"; conf_lo "0.000000"; conf_hi "0.122229"; cov "0.353658"; full_read_support "yes";
Chr1	Cufflinks	exon	22950681	22955118	1000	-	.	gene_id "CUFF.10961"; transcript_id "AT1G62090.1"; exon_number "1"; FPKM "0.0605078842"; frac "1.000000"; conf_lo "0.000000"; conf_hi "0.122229"; cov "0.353658";
Chr1	Cufflinks	transcript	22955926	22956483	1	-	.	gene_id "AT1G62095"; transcript_id "AT1G62095.1"; FPKM "0.0000000000"; frac "0.000000"; conf_lo "0.000000"; conf_hi "0.000000"; cov "0.000000"; full_read_support "no";
Chr1	Cufflinks	exon	22955926	22956483	1	-	.	gene_id "AT1G62095"; transcript_id "AT1G62095.1"; exon_number "1"; FPKM "0.0000000000"; frac "0.000000"; conf_lo "0.000000"; conf_hi "0.000000"; cov "0.000000";
Chr1	Cufflinks	transcript	22957876	22959711	1000	-	.	gene_id "AT1G62110"; transcript_id "AT1G62110.1"; FPKM "1.8159202670"; frac "1.000000"; conf_lo "1.330777"; conf_hi "2.301063"; cov "10.607030"; full_read_support "yes";
Chr1	Cufflinks	exon	22957876	22959711	1000	-	.	gene_id "AT1G62110"; transcript_id "AT1G62110.1"; exon_number "1"; FPKM "1.8159202670"; frac "1.000000"; conf_lo "1.330777"; conf_hi "2.301063"; cov "10.607030";
Chr1	Cufflinks	transcript	22960191	22961779	1000	-	.	gene_id "AT1G62120"; transcript_id "AT1G62120.1"; FPKM "1.4376561728"; frac "1.000000"; conf_lo "0.976729"; conf_hi "1.898584"; cov "8.393515"; full_read_support "yes";
Chr1	Cufflinks	exon	22960191	22961779	1000	-	.	gene_id "AT1G62120"; transcript_id "AT1G62120.1"; exon_number "1"; FPKM "1.4376561728"; frac "1.000000"; conf_lo "0.976729"; conf_hi "1.898584"; cov "8.393515";
Chr1	Cufflinks	transcript	22962067	22968994	771	-	.	gene_id "CUFF.10962"; transcript_id "CUFF.10962.1"; FPKM "0.4999505568"; frac "0.350182"; conf_lo "0.300578"; conf_hi "0.699324"; cov "2.918946"; full_read_support "no";
Chr1	Cufflinks	exon	22962067	22962478	771	-	.	gene_id "CUFF.10962"; transcript_id "CUFF.10962.1"; exon_number "1"; FPKM "0.4999505568"; frac "0.350182"; conf_lo "0.300578"; conf_hi "0.699324"; cov "2.918946";
Chr1	Cufflinks	exon	22962566	22962670	771	-	.	gene_id "CUFF.10962"; transcript_id "CUFF.10962.1"; exon_number "2"; FPKM "0.4999505568"; frac "0.350182"; conf_lo "0.300578"; conf_hi "0.699324"; cov "2.918946";
Chr1	Cufflinks	exon	22962770	22962829	771	-	.	gene_id "CUFF.10962"; transcript_id "CUFF.10962.1"; exon_number "3"; FPKM "0.4999505568"; frac "0.350182"; conf_lo "0.300578"; conf_hi "0.699324"; cov "2.918946";
Chr1	Cufflinks	exon	22962932	22963070	771	-	.	gene_id "CUFF.10962"; transcript_id "CUFF.10962.1"; exon_number "4"; FPKM "0.4999505568"; frac "0.350182"; conf_lo "0.300578"; conf_hi "0.699324"; cov "2.918946";
Chr1	Cufflinks	exon	22963156	22963316	771	-	.	gene_id "CUFF.10962"; transcript_id "CUFF.10962.1"; exon_number "5"; FPKM "0.4999505568"; frac "0.350182"; conf_lo "0.300578"; conf_hi "0.699324"; cov "2.918946";
Chr1	Cufflinks	exon	22963400	22963483	771	-	.	gene_id "CUFF.10962"; transcript_id "CUFF.10962.1"; exon_number "6"; FPKM "0.4999505568"; frac "0.350182"; conf_lo "0.300578"; conf_hi "0.699324"; cov "2.918946";
Chr1	Cufflinks	exon	22963570	22963680	771	-	.	gene_id "CUFF.10962"; transcript_id "CUFF.10962.1"; exon_number "7"; FPKM "0.4999505568"; frac "0.350182"; conf_lo "0.300578"; conf_hi "0.699324"; cov "2.918946";
Chr1	Cufflinks	exon	22963945	22964115	771	-	.	gene_id "CUFF.10962"; transcript_id "CUFF.10962.1"; exon_number "8"; FPKM "0.4999505568"; frac "0.350182"; conf_lo "0.300578"; conf_hi "0.699324"; cov "2.918946";
Chr1	Cufflinks	exon	22964217	22964268	771	-	.	gene_id "CUFF.10962"; transcript_id "CUFF.10962.1"; exon_number "9"; FPKM "0.4999505568"; frac "0.350182"; conf_lo "0.300578"; conf_hi "0.699324"; cov "2.918946";
Chr1	Cufflinks	exon	22964361	22964454	771	-	.	gene_id "CUFF.10962"; transcript_id "CUFF.10962.1"; exon_number "10"; FPKM "0.4999505568"; frac "0.350182"; conf_lo "0.300578"; conf_hi "0.699324"; cov "2.918946";
Chr1	Cufflinks	exon	22964540	22964615	771	-	.	gene_id "CUFF.10962"; transcript_id "CUFF.10962.1"; exon_number "11"; FPKM "0.4999505568"; frac "0.350182"; conf_lo "0.300578"; conf_hi "0.699324"; cov "2.918946";
Chr1	Cufflinks	exon	22965139	22965228	771	-	.	gene_id "CUFF.10962"; transcript_id "CUFF.10962.1"; exon_number "12"; FPKM "0.4999505568"; frac "0.350182"; conf_lo "0.300578"; conf_hi "0.699324"; cov "2.918946";
Chr1	Cufflinks	exon	22965319	22965375	771	-	.	gene_id "CUFF.10962"; transcript_id "CUFF.10962.1"; exon_number "13"; FPKM "0.4999505568"; frac "0.350182"; conf_lo "0.300578"; conf_hi "0.699324"; cov "2.918946";
Chr1	Cufflinks	exon	22965473	22965646	771	-	.	gene_id "CUFF.10962"; transcript_id "CUFF.10962.1"; exon_number "14"; FPKM "0.4999505568"; frac "0.350182"; conf_lo "0.300578"; conf_hi "0.699324"; cov "2.918946";
Chr1	Cufflinks	exon	22965718	22965788	771	-	.	gene_id "CUFF.10962"; transcript_id "CUFF.10962.1"; exon_number "15"; FPKM "0.4999505568"; frac "0.350182"; conf_lo "0.300578"; conf_hi "0.699324"; cov "2.918946";
Chr1	Cufflinks	exon	22965871	22966019	771	-	.	gene_id "CUFF.10962"; transcript_id "CUFF.10962.1"; exon_number "16"; FPKM "0.4999505568"; frac "0.350182"; conf_lo "0.300578"; conf_hi "0.699324"; cov "2.918946";
Chr1	Cufflinks	exon	22966334	22966431	771	-	.	gene_id "CUFF.10962"; transcript_id "CUFF.10962.1"; exon_number "17"; FPKM "0.4999505568"; frac "0.350182"; conf_lo "0.300578"; conf_hi "0.699324"; cov "2.918946";
Chr1	Cufflinks	exon	22966506	22966646	771	-	.	gene_id "CUFF.10962"; transcript_id "CUFF.10962.1"; exon_number "18"; FPKM "0.4999505568"; frac "0.350182"; conf_lo "0.300578"; conf_hi "0.699324"; cov "2.918946";
Chr1	Cufflinks	exon	22966836	22966927	771	-	.	gene_id "CUFF.10962"; transcript_id "CUFF.10962.1"; exon_number "19"; FPKM "0.4999505568"; frac "0.350182"; conf_lo "0.300578"; conf_hi "0.699324"; cov "2.918946";
Chr1	Cufflinks	exon	22967010	22967137	771	-	.	gene_id "CUFF.10962"; transcript_id "CUFF.10962.1"; exon_number "20"; FPKM "0.4999505568"; frac "0.350182"; conf_lo "0.300578"; conf_hi "0.699324"; cov "2.918946";
Chr1	Cufflinks	exon	22967406	22967542	771	-	.	gene_id "CUFF.10962"; transcript_id "CUFF.10962.1"; exon_number "21"; FPKM "0.4999505568"; frac "0.350182"; conf_lo "0.300578"; conf_hi "0.699324"; cov "2.918946";
Chr1	Cufflinks	exon	22967619	22968131	771	-	.	gene_id "CUFF.10962"; transcript_id "CUFF.10962.1"; exon_number "22"; FPKM "0.4999505568"; frac "0.350182"; conf_lo "0.300578"; conf_hi "0.699324"; cov "2.918946";
Chr1	Cufflinks	exon	22968218	22968334	771	-	.	gene_id "CUFF.10962"; transcript_id "CUFF.10962.1"; exon_number "23"; FPKM "0.4999505568"; frac "0.350182"; conf_lo "0.300578"; conf_hi "0.699324"; cov "2.918946";
Chr1	Cufflinks	exon	22968420	22968520	771	-	.	gene_id "CUFF.10962"; transcript_id "CUFF.10962.1"; exon_number "24"; FPKM "0.4999505568"; frac "0.350182"; conf_lo "0.300578"; conf_hi "0.699324"; cov "2.918946";
Chr1	Cufflinks	exon	22968622	22968694	771	-	.	gene_id "CUFF.10962"; transcript_id "CUFF.10962.1"; exon_number "25"; FPKM "0.4999505568"; frac "0.350182"; conf_lo "0.300578"; conf_hi "0.699324"; cov "2.918946";
Chr1	Cufflinks	exon	22968789	22968994	771	-	.	gene_id "CUFF.10962"; transcript_id "CUFF.10962.1"; exon_number "26"; FPKM "0.4999505568"; frac "0.350182"; conf_lo "0.300578"; conf_hi "0.699324"; cov "2.918946";
Chr1	Cufflinks	transcript	22962067	22968994	624	-	.	gene_id "CUFF.10962"; transcript_id "CUFF.10962.2"; FPKM "0.4045205692"; frac "0.303665"; conf_lo "0.220618"; conf_hi "0.588423"; cov "2.361781"; full_read_support "no";
Chr1	Cufflinks	exon	22962067	22962478	624	-	.	gene_id "CUFF.10962"; transcript_id "CUFF.10962.2"; exon_number "1"; FPKM "0.4045205692"; frac "0.303665"; conf_lo "0.220618"; conf_hi "0.588423"; cov "2.361781";
Chr1	Cufflinks	exon	22962566	22962670	624	-	.	gene_id "CUFF.10962"; transcript_id "CUFF.10962.2"; exon_number "2"; FPKM "0.4045205692"; frac "0.303665"; conf_lo "0.220618"; conf_hi "0.588423"; cov "2.361781";
Chr1	Cufflinks	exon	22962770	22962829	624	-	.	gene_id "CUFF.10962"; transcript_id "CUFF.10962.2"; exon_number "3"; FPKM "0.4045205692"; frac "0.303665"; conf_lo "0.220618"; conf_hi "0.588423"; cov "2.361781";
Chr1	Cufflinks	exon	22962932	22963070	624	-	.	gene_id "CUFF.10962"; transcript_id "CUFF.10962.2"; exon_number "4"; FPKM "0.4045205692"; frac "0.303665"; conf_lo "0.220618"; conf_hi "0.588423"; cov "2.361781";
Chr1	Cufflinks	exon	22963156	22963316	624	-	.	gene_id "CUFF.10962"; transcript_id "CUFF.10962.2"; exon_number "5"; FPKM "0.4045205692"; frac "0.303665"; conf_lo "0.220618"; conf_hi "0.588423"; cov "2.361781";
Chr1	Cufflinks	exon	22963400	22963680	624	-	.	gene_id "CUFF.10962"; transcript_id "CUFF.10962.2"; exon_number "6"; FPKM "0.4045205692"; frac "0.303665"; conf_lo "0.220618"; conf_hi "0.588423"; cov "2.361781";
Chr1	Cufflinks	exon	22963945	22964115	624	-	.	gene_id "CUFF.10962"; transcript_id "CUFF.10962.2"; exon_number "7"; FPKM "0.4045205692"; frac "0.303665"; conf_lo "0.220618"; conf_hi "0.588423"; cov "2.361781";
Chr1	Cufflinks	exon	22964217	22964268	624	-	.	gene_id "CUFF.10962"; transcript_id "CUFF.10962.2"; exon_number "8"; FPKM "0.4045205692"; frac "0.303665"; conf_lo "0.220618"; conf_hi "0.588423"; cov "2.361781";
Chr1	Cufflinks	exon	22964361	22964615	624	-	.	gene_id "CUFF.10962"; transcript_id "CUFF.10962.2"; exon_number "9"; FPKM "0.4045205692"; frac "0.303665"; conf_lo "0.220618"; conf_hi "0.588423"; cov "2.361781";
Chr1	Cufflinks	exon	22965139	22965228	624	-	.	gene_id "CUFF.10962"; transcript_id "CUFF.10962.2"; exon_number "10"; FPKM "0.4045205692"; frac "0.303665"; conf_lo "0.220618"; conf_hi "0.588423"; cov "2.361781";
Chr1	Cufflinks	exon	22965319	22965375	624	-	.	gene_id "CUFF.10962"; transcript_id "CUFF.10962.2"; exon_number "11"; FPKM "0.4045205692"; frac "0.303665"; conf_lo "0.220618"; conf_hi "0.588423"; cov "2.361781";
Chr1	Cufflinks	exon	22965473	22965646	624	-	.	gene_id "CUFF.10962"; transcript_id "CUFF.10962.2"; exon_number "12"; FPKM "0.4045205692"; frac "0.303665"; conf_lo "0.220618"; conf_hi "0.588423"; cov "2.361781";
Chr1	Cufflinks	exon	22965718	22965788	624	-	.	gene_id "CUFF.10962"; transcript_id "CUFF.10962.2"; exon_number "13"; FPKM "0.4045205692"; frac "0.303665"; conf_lo "0.220618"; conf_hi "0.588423"; cov "2.361781";
Chr1	Cufflinks	exon	22965871	22966019	624	-	.	gene_id "CUFF.10962"; transcript_id "CUFF.10962.2"; exon_number "14"; FPKM "0.4045205692"; frac "0.303665"; conf_lo "0.220618"; conf_hi "0.588423"; cov "2.361781";
Chr1	Cufflinks	exon	22966334	22966646	624	-	.	gene_id "CUFF.10962"; transcript_id "CUFF.10962.2"; exon_number "15"; FPKM "0.4045205692"; frac "0.303665"; conf_lo "0.220618"; conf_hi "0.588423"; cov "2.361781";
Chr1	Cufflinks	exon	22966836	22966927	624	-	.	gene_id "CUFF.10962"; transcript_id "CUFF.10962.2"; exon_number "16"; FPKM "0.4045205692"; frac "0.303665"; conf_lo "0.220618"; conf_hi "0.588423"; cov "2.361781";
Chr1	Cufflinks	exon	22967010	22967137	624	-	.	gene_id "CUFF.10962"; transcript_id "CUFF.10962.2"; exon_number "17"; FPKM "0.4045205692"; frac "0.303665"; conf_lo "0.220618"; conf_hi "0.588423"; cov "2.361781";
Chr1	Cufflinks	exon	22967406	22967542	624	-	.	gene_id "CUFF.10962"; transcript_id "CUFF.10962.2"; exon_number "18"; FPKM "0.4045205692"; frac "0.303665"; conf_lo "0.220618"; conf_hi "0.588423"; cov "2.361781";
Chr1	Cufflinks	exon	22967619	22968131	624	-	.	gene_id "CUFF.10962"; transcript_id "CUFF.10962.2"; exon_number "19"; FPKM "0.4045205692"; frac "0.303665"; conf_lo "0.220618"; conf_hi "0.588423"; cov "2.361781";
Chr1	Cufflinks	exon	22968218	22968334	624	-	.	gene_id "CUFF.10962"; transcript_id "CUFF.10962.2"; exon_number "20"; FPKM "0.4045205692"; frac "0.303665"; conf_lo "0.220618"; conf_hi "0.588423"; cov "2.361781";
Chr1	Cufflinks	exon	22968420	22968520	624	-	.	gene_id "CUFF.10962"; transcript_id "CUFF.10962.2"; exon_number "21"; FPKM "0.4045205692"; frac "0.303665"; conf_lo "0.220618"; conf_hi "0.588423"; cov "2.361781";
Chr1	Cufflinks	exon	22968622	22968694	624	-	.	gene_id "CUFF.10962"; transcript_id "CUFF.10962.2"; exon_number "22"; FPKM "0.4045205692"; frac "0.303665"; conf_lo "0.220618"; conf_hi "0.588423"; cov "2.361781";
Chr1	Cufflinks	exon	22968789	22968994	624	-	.	gene_id "CUFF.10962"; transcript_id "CUFF.10962.2"; exon_number "23"; FPKM "0.4045205692"; frac "0.303665"; conf_lo "0.220618"; conf_hi "0.588423"; cov "2.361781";
Chr1	Cufflinks	transcript	22962340	22968920	1	-	.	gene_id "CUFF.10962"; transcript_id "AT1G62130.1"; FPKM "0.0000000000"; frac "0.000000"; conf_lo "0.000000"; conf_hi "0.034676"; cov "0.000000"; full_read_support "no";
Chr1	Cufflinks	exon	22962340	22962478	1	-	.	gene_id "CUFF.10962"; transcript_id "AT1G62130.1"; exon_number "1"; FPKM "0.0000000000"; frac "0.000000"; conf_lo "0.000000"; conf_hi "0.034676"; cov "0.000000";
Chr1	Cufflinks	exon	22962566	22962670	1	-	.	gene_id "CUFF.10962"; transcript_id "AT1G62130.1"; exon_number "2"; FPKM "0.0000000000"; frac "0.000000"; conf_lo "0.000000"; conf_hi "0.034676"; cov "0.000000";
Chr1	Cufflinks	exon	22962770	22962829	1	-	.	gene_id "CUFF.10962"; transcript_id "AT1G62130.1"; exon_number "3"; FPKM "0.0000000000"; frac "0.000000"; conf_lo "0.000000"; conf_hi "0.034676"; cov "0.000000";
Chr1	Cufflinks	exon	22962932	22963070	1	-	.	gene_id "CUFF.10962"; transcript_id "AT1G62130.1"; exon_number "4"; FPKM "0.0000000000"; frac "0.000000"; conf_lo "0.000000"; conf_hi "0.034676"; cov "0.000000";
Chr1	Cufflinks	exon	22963156	22963316	1	-	.	gene_id "CUFF.10962"; transcript_id "AT1G62130.1"; exon_number "5"; FPKM "0.0000000000"; frac "0.000000"; conf_lo "0.000000"; conf_hi "0.034676"; cov "0.000000";
Chr1	Cufflinks	exon	22963400	22963483	1	-	.	gene_id "CUFF.10962"; transcript_id "AT1G62130.1"; exon_number "6"; FPKM "0.0000000000"; frac "0.000000"; conf_lo "0.000000"; conf_hi "0.034676"; cov "0.000000";
Chr1	Cufflinks	exon	22963570	22963680	1	-	.	gene_id "CUFF.10962"; transcript_id "AT1G62130.1"; exon_number "7"; FPKM "0.0000000000"; frac "0.000000"; conf_lo "0.000000"; conf_hi "0.034676"; cov "0.000000";
Chr1	Cufflinks	exon	22963945	22964115	1	-	.	gene_id "CUFF.10962"; transcript_id "AT1G62130.1"; exon_number "8"; FPKM "0.0000000000"; frac "0.000000"; conf_lo "0.000000"; conf_hi "0.034676"; cov "0.000000";
Chr1	Cufflinks	exon	22964217	22964268	1	-	.	gene_id "CUFF.10962"; transcript_id "AT1G62130.1"; exon_number "9"; FPKM "0.0000000000"; frac "0.000000"; conf_lo "0.000000"; conf_hi "0.034676"; cov "0.000000";
Chr1	Cufflinks	exon	22964361	22964454	1	-	.	gene_id "CUFF.10962"; transcript_id "AT1G62130.1"; exon_number "10"; FPKM "0.0000000000"; frac "0.000000"; conf_lo "0.000000"; conf_hi "0.034676"; cov "0.000000";
Chr1	Cufflinks	exon	22964540	22964615	1	-	.	gene_id "CUFF.10962"; transcript_id "AT1G62130.1"; exon_number "11"; FPKM "0.0000000000"; frac "0.000000"; conf_lo "0.000000"; conf_hi "0.034676"; cov "0.000000";
Chr1	Cufflinks	exon	22965139	22965228	1	-	.	gene_id "CUFF.10962"; transcript_id "AT1G62130.1"; exon_number "12"; FPKM "0.0000000000"; frac "0.000000"; conf_lo "0.000000"; conf_hi "0.034676"; cov "0.000000";
Chr1	Cufflinks	exon	22965319	22965375	1	-	.	gene_id "CUFF.10962"; transcript_id "AT1G62130.1"; exon_number "13"; FPKM "0.0000000000"; frac "0.000000"; conf_lo "0.000000"; conf_hi "0.034676"; cov "0.000000";
Chr1	Cufflinks	exon	22965473	22965646	1	-	.	gene_id "CUFF.10962"; transcript_id "AT1G62130.1"; exon_number "14"; FPKM "0.0000000000"; frac "0.000000"; conf_lo "0.000000"; conf_hi "0.034676"; cov "0.000000";
Chr1	Cufflinks	exon	22965718	22965788	1	-	.	gene_id "CUFF.10962"; transcript_id "AT1G62130.1"; exon_number "15"; FPKM "0.0000000000"; frac "0.000000"; conf_lo "0.000000"; conf_hi "0.034676"; cov "0.000000";
Chr1	Cufflinks	exon	22965871	22966019	1	-	.	gene_id "CUFF.10962"; transcript_id "AT1G62130.1"; exon_number "16"; FPKM "0.0000000000"; frac "0.000000"; conf_lo "0.000000"; conf_hi "0.034676"; cov "0.000000";
Chr1	Cufflinks	exon	22966334	22966431	1	-	.	gene_id "CUFF.10962"; transcript_id "AT1G62130.1"; exon_number "17"; FPKM "0.0000000000"; frac "0.000000"; conf_lo "0.000000"; conf_hi "0.034676"; cov "0.000000";
Chr1	Cufflinks	exon	22966506	22966646	1	-	.	gene_id "CUFF.10962"; transcript_id "AT1G62130.1"; exon_number "18"; FPKM "0.0000000000"; frac "0.000000"; conf_lo "0.000000"; conf_hi "0.034676"; cov "0.000000";
Chr1	Cufflinks	exon	22966836	22966927	1	-	.	gene_id "CUFF.10962"; transcript_id "AT1G62130.1"; exon_number "19"; FPKM "0.0000000000"; frac "0.000000"; conf_lo "0.000000"; conf_hi "0.034676"; cov "0.000000";
Chr1	Cufflinks	exon	22967010	22967137	1	-	.	gene_id "CUFF.10962"; transcript_id "AT1G62130.1"; exon_number "20"; FPKM "0.0000000000"; frac "0.000000"; conf_lo "0.000000"; conf_hi "0.034676"; cov "0.000000";
Chr1	Cufflinks	exon	22967406	22967542	1	-	.	gene_id "CUFF.10962"; transcript_id "AT1G62130.1"; exon_number "21"; FPKM "0.0000000000"; frac "0.000000"; conf_lo "0.000000"; conf_hi "0.034676"; cov "0.000000";
Chr1	Cufflinks	exon	22967619	22967876	1	-	.	gene_id "CUFF.10962"; transcript_id "AT1G62130.1"; exon_number "22"; FPKM "0.0000000000"; frac "0.000000"; conf_lo "0.000000"; conf_hi "0.034676"; cov "0.000000";
Chr1	Cufflinks	exon	22967985	22968131	1	-	.	gene_id "CUFF.10962"; transcript_id "AT1G62130.1"; exon_number "23"; FPKM "0.0000000000"; frac "0.000000"; conf_lo "0.000000"; conf_hi "0.034676"; cov "0.000000";
Chr1	Cufflinks	exon	22968218	22968334	1	-	.	gene_id "CUFF.10962"; transcript_id "AT1G62130.1"; exon_number "24"; FPKM "0.0000000000"; frac "0.000000"; conf_lo "0.000000"; conf_hi "0.034676"; cov "0.000000";
Chr1	Cufflinks	exon	22968420	22968520	1	-	.	gene_id "CUFF.10962"; transcript_id "AT1G62130.1"; exon_number "25"; FPKM "0.0000000000"; frac "0.000000"; conf_lo "0.000000"; conf_hi "0.034676"; cov "0.000000";
Chr1	Cufflinks	exon	22968622	22968694	1	-	.	gene_id "CUFF.10962"; transcript_id "AT1G62130.1"; exon_number "26"; FPKM "0.0000000000"; frac "0.000000"; conf_lo "0.000000"; conf_hi "0.034676"; cov "0.000000";
Chr1	Cufflinks	exon	22968789	22968920	1	-	.	gene_id "CUFF.10962"; transcript_id "AT1G62130.1"; exon_number "27"; FPKM "0.0000000000"; frac "0.000000"; conf_lo "0.000000"; conf_hi "0.034676"; cov "0.000000";
Chr1	Cufflinks	transcript	22963860	22968994	668	-	.	gene_id "CUFF.10962"; transcript_id "CUFF.10962.4"; FPKM "0.4329155513"; frac "0.224034"; conf_lo "0.202245"; conf_hi "0.663586"; cov "2.527564"; full_read_support "no";
Chr1	Cufflinks	exon	22963860	22964115	668	-	.	gene_id "CUFF.10962"; transcript_id "CUFF.10962.4"; exon_number "1"; FPKM "0.4329155513"; frac "0.224034"; conf_lo "0.202245"; conf_hi "0.663586"; cov "2.527564";
Chr1	Cufflinks	exon	22964217	22964268	668	-	.	gene_id "CUFF.10962"; transcript_id "CUFF.10962.4"; exon_number "2"; FPKM "0.4329155513"; frac "0.224034"; conf_lo "0.202245"; conf_hi "0.663586"; cov "2.527564";
Chr1	Cufflinks	exon	22964361	22964454	668	-	.	gene_id "CUFF.10962"; transcript_id "CUFF.10962.4"; exon_number "3"; FPKM "0.4329155513"; frac "0.224034"; conf_lo "0.202245"; conf_hi "0.663586"; cov "2.527564";
Chr1	Cufflinks	exon	22964540	22964615	668	-	.	gene_id "CUFF.10962"; transcript_id "CUFF.10962.4"; exon_number "4"; FPKM "0.4329155513"; frac "0.224034"; conf_lo "0.202245"; conf_hi "0.663586"; cov "2.527564";
Chr1	Cufflinks	exon	22965139	22965228	668	-	.	gene_id "CUFF.10962"; transcript_id "CUFF.10962.4"; exon_number "5"; FPKM "0.4329155513"; frac "0.224034"; conf_lo "0.202245"; conf_hi "0.663586"; cov "2.527564";
Chr1	Cufflinks	exon	22965319	22965375	668	-	.	gene_id "CUFF.10962"; transcript_id "CUFF.10962.4"; exon_number "6"; FPKM "0.4329155513"; frac "0.224034"; conf_lo "0.202245"; conf_hi "0.663586"; cov "2.527564";
Chr1	Cufflinks	exon	22965473	22965646	668	-	.	gene_id "CUFF.10962"; transcript_id "CUFF.10962.4"; exon_number "7"; FPKM "0.4329155513"; frac "0.224034"; conf_lo "0.202245"; conf_hi "0.663586"; cov "2.527564";
Chr1	Cufflinks	exon	22965718	22965788	668	-	.	gene_id "CUFF.10962"; transcript_id "CUFF.10962.4"; exon_number "8"; FPKM "0.4329155513"; frac "0.224034"; conf_lo "0.202245"; conf_hi "0.663586"; cov "2.527564";
Chr1	Cufflinks	exon	22965871	22966019	668	-	.	gene_id "CUFF.10962"; transcript_id "CUFF.10962.4"; exon_number "9"; FPKM "0.4329155513"; frac "0.224034"; conf_lo "0.202245"; conf_hi "0.663586"; cov "2.527564";
Chr1	Cufflinks	exon	22966334	22966431	668	-	.	gene_id "CUFF.10962"; transcript_id "CUFF.10962.4"; exon_number "10"; FPKM "0.4329155513"; frac "0.224034"; conf_lo "0.202245"; conf_hi "0.663586"; cov "2.527564";
Chr1	Cufflinks	exon	22966506	22966646	668	-	.	gene_id "CUFF.10962"; transcript_id "CUFF.10962.4"; exon_number "11"; FPKM "0.4329155513"; frac "0.224034"; conf_lo "0.202245"; conf_hi "0.663586"; cov "2.527564";
Chr1	Cufflinks	exon	22966836	22966928	668	-	.	gene_id "CUFF.10962"; transcript_id "CUFF.10962.4"; exon_number "12"; FPKM "0.4329155513"; frac "0.224034"; conf_lo "0.202245"; conf_hi "0.663586"; cov "2.527564";
Chr1	Cufflinks	exon	22967010	22967137	668	-	.	gene_id "CUFF.10962"; transcript_id "CUFF.10962.4"; exon_number "13"; FPKM "0.4329155513"; frac "0.224034"; conf_lo "0.202245"; conf_hi "0.663586"; cov "2.527564";
Chr1	Cufflinks	exon	22967406	22967542	668	-	.	gene_id "CUFF.10962"; transcript_id "CUFF.10962.4"; exon_number "14"; FPKM "0.4329155513"; frac "0.224034"; conf_lo "0.202245"; conf_hi "0.663586"; cov "2.527564";
Chr1	Cufflinks	exon	22967619	22968131	668	-	.	gene_id "CUFF.10962"; transcript_id "CUFF.10962.4"; exon_number "15"; FPKM "0.4329155513"; frac "0.224034"; conf_lo "0.202245"; conf_hi "0.663586"; cov "2.527564";
Chr1	Cufflinks	exon	22968218	22968334	668	-	.	gene_id "CUFF.10962"; transcript_id "CUFF.10962.4"; exon_number "16"; FPKM "0.4329155513"; frac "0.224034"; conf_lo "0.202245"; conf_hi "0.663586"; cov "2.527564";
Chr1	Cufflinks	exon	22968420	22968520	668	-	.	gene_id "CUFF.10962"; transcript_id "CUFF.10962.4"; exon_number "17"; FPKM "0.4329155513"; frac "0.224034"; conf_lo "0.202245"; conf_hi "0.663586"; cov "2.527564";
Chr1	Cufflinks	exon	22968622	22968994	668	-	.	gene_id "CUFF.10962"; transcript_id "CUFF.10962.4"; exon_number "18"; FPKM "0.4329155513"; frac "0.224034"; conf_lo "0.202245"; conf_hi "0.663586"; cov "2.527564";
Chr1	Cufflinks	transcript	22964842	22966297	1000	-	.	gene_id "CUFF.10962"; transcript_id "CUFF.10962.5"; FPKM "0.6476835771"; frac "0.122120"; conf_lo "0.240263"; conf_hi "1.055104"; cov "3.781481"; full_read_support "no";
Chr1	Cufflinks	exon	22964842	22965228	1000	-	.	gene_id "CUFF.10962"; transcript_id "CUFF.10962.5"; exon_number "1"; FPKM "0.6476835771"; frac "0.122120"; conf_lo "0.240263"; conf_hi "1.055104"; cov "3.781481";
Chr1	Cufflinks	exon	22965319	22965375	1000	-	.	gene_id "CUFF.10962"; transcript_id "CUFF.10962.5"; exon_number "2"; FPKM "0.6476835771"; frac "0.122120"; conf_lo "0.240263"; conf_hi "1.055104"; cov "3.781481";
Chr1	Cufflinks	exon	22965473	22965646	1000	-	.	gene_id "CUFF.10962"; transcript_id "CUFF.10962.5"; exon_number "3"; FPKM "0.6476835771"; frac "0.122120"; conf_lo "0.240263"; conf_hi "1.055104"; cov "3.781481";
Chr1	Cufflinks	exon	22965718	22965788	1000	-	.	gene_id "CUFF.10962"; transcript_id "CUFF.10962.5"; exon_number "4"; FPKM "0.6476835771"; frac "0.122120"; conf_lo "0.240263"; conf_hi "1.055104"; cov "3.781481";
Chr1	Cufflinks	exon	22965871	22966297	1000	-	.	gene_id "CUFF.10962"; transcript_id "CUFF.10962.5"; exon_number "5"; FPKM "0.6476835771"; frac "0.122120"; conf_lo "0.240263"; conf_hi "1.055104"; cov "3.781481";
Chr1	Cufflinks	transcript	22970029	22971764	1000	-	.	gene_id "AT1G62150"; transcript_id "AT1G62150.1"; FPKM "2.5007124753"; frac "1.000000"; conf_lo "1.917807"; conf_hi "3.083618"; cov "14.612334"; full_read_support "yes";
Chr1	Cufflinks	exon	22970029	22971764	1000	-	.	gene_id "AT1G62150"; transcript_id "AT1G62150.1"; exon_number "1"; FPKM "2.5007124753"; frac "1.000000"; conf_lo "1.917807"; conf_hi "3.083618"; cov "14.612334";
Chr1	Cufflinks	transcript	22972352	22973303	1	+	.	gene_id "AT1G62160"; transcript_id "AT1G62160.1"; FPKM "0.0000000000"; frac "0.000000"; conf_lo "0.000000"; conf_hi "0.000000"; cov "0.000000"; full_read_support "no";
Chr1	Cufflinks	exon	22972352	22972524	1	+	.	gene_id "AT1G62160"; transcript_id "AT1G62160.1"; exon_number "1"; FPKM "0.0000000000"; frac "0.000000"; conf_lo "0.000000"; conf_hi "0.000000"; cov "0.000000";
Chr1	Cufflinks	exon	22972814	22973303	1	+	.	gene_id "AT1G62160"; transcript_id "AT1G62160.1"; exon_number "2"; FPKM "0.0000000000"; frac "0.000000"; conf_lo "0.000000"; conf_hi "0.000000"; cov "0.000000";
Chr1	Cufflinks	transcript	22973840	22975754	1	+	.	gene_id "CUFF.10963"; transcript_id "AT1G62170.2"; FPKM "0.0000000000"; frac "0.000000"; conf_lo "0.000000"; conf_hi "0.067034"; cov "0.000000"; full_read_support "no";
Chr1	Cufflinks	exon	22973840	22974460	1	+	.	gene_id "CUFF.10963"; transcript_id "AT1G62170.2"; exon_number "1"; FPKM "0.0000000000"; frac "0.000000"; conf_lo "0.000000"; conf_hi "0.067034"; cov "0.000000";
Chr1	Cufflinks	exon	22974540	22974638	1	+	.	gene_id "CUFF.10963"; transcript_id "AT1G62170.2"; exon_number "2"; FPKM "0.0000000000"; frac "0.000000"; conf_lo "0.000000"; conf_hi "0.067034"; cov "0.000000";
Chr1	Cufflinks	exon	22974747	22975754	1	+	.	gene_id "CUFF.10963"; transcript_id "AT1G62170.2"; exon_number "3"; FPKM "0.0000000000"; frac "0.000000"; conf_lo "0.000000"; conf_hi "0.067034"; cov "0.000000";
Chr1	Cufflinks	transcript	22973876	22975463	1	+	.	gene_id "CUFF.10963"; transcript_id "AT1G62170.1"; FPKM "0.0000000000"; frac "0.000000"; conf_lo "0.000000"; conf_hi "0.078844"; cov "0.000000"; full_read_support "no";
Chr1	Cufflinks	exon	22973876	22974460	1	+	.	gene_id "CUFF.10963"; transcript_id "AT1G62170.1"; exon_number "1"; FPKM "0.0000000000"; frac "0.000000"; conf_lo "0.000000"; conf_hi "0.078844"; cov "0.000000";
Chr1	Cufflinks	exon	22974747	22975463	1	+	.	gene_id "CUFF.10963"; transcript_id "AT1G62170.1"; exon_number "2"; FPKM "0.0000000000"; frac "0.000000"; conf_lo "0.000000"; conf_hi "0.078844"; cov "0.000000";
Chr1	Cufflinks	transcript	22975530	22977602	1000	-	.	gene_id "CUFF.10964"; transcript_id "AT1G62180.1"; FPKM "25.9681343940"; frac "1.000000"; conf_lo "23.819508"; conf_hi "28.116761"; cov "151.626322"; full_read_support "yes";
Chr1	Cufflinks	exon	22975530	22976808	1000	-	.	gene_id "CUFF.10964"; transcript_id "AT1G62180.1"; exon_number "1"; FPKM "25.9681343940"; frac "1.000000"; conf_lo "23.819508"; conf_hi "28.116761"; cov "151.626322";
Chr1	Cufflinks	exon	22976900	22977029	1000	-	.	gene_id "CUFF.10964"; transcript_id "AT1G62180.1"; exon_number "2"; FPKM "25.9681343940"; frac "1.000000"; conf_lo "23.819508"; conf_hi "28.116761"; cov "151.626322";
Chr1	Cufflinks	exon	22977114	22977251	1000	-	.	gene_id "CUFF.10964"; transcript_id "AT1G62180.1"; exon_number "3"; FPKM "25.9681343940"; frac "1.000000"; conf_lo "23.819508"; conf_hi "28.116761"; cov "151.626322";
Chr1	Cufflinks	exon	22977384	22977602	1000	-	.	gene_id "CUFF.10964"; transcript_id "AT1G62180.1"; exon_number "4"; FPKM "25.9681343940"; frac "1.000000"; conf_lo "23.819508"; conf_hi "28.116761"; cov "151.626322";
Chr1	Cufflinks	transcript	22975760	22977625	1	-	.	gene_id "CUFF.10964"; transcript_id "AT1G62180.2"; FPKM "0.0000000000"; frac "0.000000"; conf_lo "0.000000"; conf_hi "0.076529"; cov "0.000000"; full_read_support "no";
Chr1	Cufflinks	exon	22975760	22976808	1	-	.	gene_id "CUFF.10964"; transcript_id "AT1G62180.2"; exon_number "1"; FPKM "0.0000000000"; frac "0.000000"; conf_lo "0.000000"; conf_hi "0.076529"; cov "0.000000";
Chr1	Cufflinks	exon	22976900	22977008	1	-	.	gene_id "CUFF.10964"; transcript_id "AT1G62180.2"; exon_number "2"; FPKM "0.0000000000"; frac "0.000000"; conf_lo "0.000000"; conf_hi "0.076529"; cov "0.000000";
Chr1	Cufflinks	exon	22977114	22977251	1	-	.	gene_id "CUFF.10964"; transcript_id "AT1G62180.2"; exon_number "3"; FPKM "0.0000000000"; frac "0.000000"; conf_lo "0.000000"; conf_hi "0.076529"; cov "0.000000";
Chr1	Cufflinks	exon	22977384	22977625	1	-	.	gene_id "CUFF.10964"; transcript_id "AT1G62180.2"; exon_number "4"; FPKM "0.0000000000"; frac "0.000000"; conf_lo "0.000000"; conf_hi "0.076529"; cov "0.000000";
Chr1	Cufflinks	transcript	22977712	22977813	1	+	.	gene_id "AT1G62181"; transcript_id "AT1G62181.1"; FPKM "0.0000000000"; frac "0.000000"; conf_lo "0.000000"; conf_hi "0.000000"; cov "0.000000"; full_read_support "no";
Chr1	Cufflinks	exon	22977712	22977813	1	+	.	gene_id "AT1G62181"; transcript_id "AT1G62181.1"; exon_number "1"; FPKM "0.0000000000"; frac "0.000000"; conf_lo "0.000000"; conf_hi "0.000000"; cov "0.000000";
Chr1	Cufflinks	transcript	22980976	22982007	1000	+	.	gene_id "AT1G62190"; transcript_id "AT1G62190.1"; FPKM "0.0614416956"; frac "1.000000"; conf_lo "0.000000"; conf_hi "0.184325"; cov "0.359116"; full_read_support "yes";
Chr1	Cufflinks	exon	22980976	22982007	1000	+	.	gene_id "AT1G62190"; transcript_id "AT1G62190.1"; exon_number "1"; FPKM "0.0614416956"; frac "1.000000"; conf_lo "0.000000"; conf_hi "0.184325"; cov "0.359116";
Chr1	Cufflinks	transcript	22982022	22984359	282	-	.	gene_id "CUFF.10965"; transcript_id "CUFF.10965.1"; FPKM "1.0037364668"; frac "0.147472"; conf_lo "0.536540"; conf_hi "1.470933"; cov "5.858518"; full_read_support "yes";
Chr1	Cufflinks	exon	22982022	22982945	282	-	.	gene_id "CUFF.10965"; transcript_id "CUFF.10965.1"; exon_number "1"; FPKM "1.0037364668"; frac "0.147472"; conf_lo "0.536540"; conf_hi "1.470933"; cov "5.858518";
Chr1	Cufflinks	exon	22983040	22983598	282	-	.	gene_id "CUFF.10965"; transcript_id "CUFF.10965.1"; exon_number "2"; FPKM "1.0037364668"; frac "0.147472"; conf_lo "0.536540"; conf_hi "1.470933"; cov "5.858518";
Chr1	Cufflinks	exon	22983684	22983901	282	-	.	gene_id "CUFF.10965"; transcript_id "CUFF.10965.1"; exon_number "3"; FPKM "1.0037364668"; frac "0.147472"; conf_lo "0.536540"; conf_hi "1.470933"; cov "5.858518";
Chr1	Cufflinks	exon	22983985	22984108	282	-	.	gene_id "CUFF.10965"; transcript_id "CUFF.10965.1"; exon_number "4"; FPKM "1.0037364668"; frac "0.147472"; conf_lo "0.536540"; conf_hi "1.470933"; cov "5.858518";
Chr1	Cufflinks	exon	22984269	22984359	282	-	.	gene_id "CUFF.10965"; transcript_id "CUFF.10965.1"; exon_number "5"; FPKM "1.0037364668"; frac "0.147472"; conf_lo "0.536540"; conf_hi "1.470933"; cov "5.858518";
Chr1	Cufflinks	transcript	22982022	22984359	366	-	.	gene_id "CUFF.10965"; transcript_id "CUFF.10965.2"; FPKM "1.3016330710"; frac "0.201694"; conf_lo "0.802434"; conf_hi "1.800832"; cov "7.597253"; full_read_support "yes";
Chr1	Cufflinks	exon	22982022	22983598	366	-	.	gene_id "CUFF.10965"; transcript_id "CUFF.10965.2"; exon_number "1"; FPKM "1.3016330710"; frac "0.201694"; conf_lo "0.802434"; conf_hi "1.800832"; cov "7.597253";
Chr1	Cufflinks	exon	22983684	22983901	366	-	.	gene_id "CUFF.10965"; transcript_id "CUFF.10965.2"; exon_number "2"; FPKM "1.3016330710"; frac "0.201694"; conf_lo "0.802434"; conf_hi "1.800832"; cov "7.597253";
Chr1	Cufflinks	exon	22983985	22984108	366	-	.	gene_id "CUFF.10965"; transcript_id "CUFF.10965.2"; exon_number "3"; FPKM "1.3016330710"; frac "0.201694"; conf_lo "0.802434"; conf_hi "1.800832"; cov "7.597253";
Chr1	Cufflinks	exon	22984269	22984359	366	-	.	gene_id "CUFF.10965"; transcript_id "CUFF.10965.2"; exon_number "4"; FPKM "1.3016330710"; frac "0.201694"; conf_lo "0.802434"; conf_hi "1.800832"; cov "7.597253";
Chr1	Cufflinks	transcript	22982022	22984359	249	-	.	gene_id "CUFF.10965"; transcript_id "CUFF.10965.3"; FPKM "0.8875846434"; frac "0.131089"; conf_lo "0.445645"; conf_hi "1.329525"; cov "5.180573"; full_read_support "yes";
Chr1	Cufflinks	exon	22982022	22982955	249	-	.	gene_id "CUFF.10965"; transcript_id "CUFF.10965.3"; exon_number "1"; FPKM "0.8875846434"; frac "0.131089"; conf_lo "0.445645"; conf_hi "1.329525"; cov "5.180573";
Chr1	Cufflinks	exon	22983043	22983599	249	-	.	gene_id "CUFF.10965"; transcript_id "CUFF.10965.3"; exon_number "2"; FPKM "0.8875846434"; frac "0.131089"; conf_lo "0.445645"; conf_hi "1.329525"; cov "5.180573";
Chr1	Cufflinks	exon	22983685	22983901	249	-	.	gene_id "CUFF.10965"; transcript_id "CUFF.10965.3"; exon_number "3"; FPKM "0.8875846434"; frac "0.131089"; conf_lo "0.445645"; conf_hi "1.329525"; cov "5.180573";
Chr1	Cufflinks	exon	22983985	22984112	249	-	.	gene_id "CUFF.10965"; transcript_id "CUFF.10965.3"; exon_number "4"; FPKM "0.8875846434"; frac "0.131089"; conf_lo "0.445645"; conf_hi "1.329525"; cov "5.180573";
Chr1	Cufflinks	exon	22984271	22984359	249	-	.	gene_id "CUFF.10965"; transcript_id "CUFF.10965.3"; exon_number "5"; FPKM "0.8875846434"; frac "0.131089"; conf_lo "0.445645"; conf_hi "1.329525"; cov "5.180573";
Chr1	Cufflinks	transcript	22982036	22984359	1000	-	.	gene_id "CUFF.10965"; transcript_id "AT1G62200.1"; FPKM "3.5520052291"; frac "0.519745"; conf_lo "2.752192"; conf_hi "4.351818"; cov "20.732021"; full_read_support "yes";
Chr1	Cufflinks	exon	22982036	22982945	1000	-	.	gene_id "CUFF.10965"; transcript_id "AT1G62200.1"; exon_number "1"; FPKM "3.5520052291"; frac "0.519745"; conf_lo "2.752192"; conf_hi "4.351818"; cov "20.732021";
Chr1	Cufflinks	exon	22983033	22983598	1000	-	.	gene_id "CUFF.10965"; transcript_id "AT1G62200.1"; exon_number "2"; FPKM "3.5520052291"; frac "0.519745"; conf_lo "2.752192"; conf_hi "4.351818"; cov "20.732021";
Chr1	Cufflinks	exon	22983684	22983901	1000	-	.	gene_id "CUFF.10965"; transcript_id "AT1G62200.1"; exon_number "3"; FPKM "3.5520052291"; frac "0.519745"; conf_lo "2.752192"; conf_hi "4.351818"; cov "20.732021";
Chr1	Cufflinks	exon	22983985	22984108	1000	-	.	gene_id "CUFF.10965"; transcript_id "AT1G62200.1"; exon_number "4"; FPKM "3.5520052291"; frac "0.519745"; conf_lo "2.752192"; conf_hi "4.351818"; cov "20.732021";
Chr1	Cufflinks	exon	22984269	22984359	1000	-	.	gene_id "CUFF.10965"; transcript_id "AT1G62200.1"; exon_number "5"; FPKM "3.5520052291"; frac "0.519745"; conf_lo "2.752192"; conf_hi "4.351818"; cov "20.732021";
Chr1	Cufflinks	transcript	22986002	22986861	1	+	.	gene_id "AT1G62210"; transcript_id "AT1G62210.1"; FPKM "0.0000000000"; frac "0.000000"; conf_lo "0.000000"; conf_hi "0.000000"; cov "0.000000"; full_read_support "no";
Chr1	Cufflinks	exon	22986002	22986861	1	+	.	gene_id "AT1G62210"; transcript_id "AT1G62210.1"; exon_number "1"; FPKM "0.0000000000"; frac "0.000000"; conf_lo "0.000000"; conf_hi "0.000000"; cov "0.000000";
Chr1	Cufflinks	transcript	22987483	22987938	1	-	.	gene_id "AT1G62214"; transcript_id "AT1G62214.1"; FPKM "0.0000000000"; frac "0.000000"; conf_lo "0.000000"; conf_hi "0.000000"; cov "0.000000"; full_read_support "no";
Chr1	Cufflinks	exon	22987483	22987708	1	-	.	gene_id "AT1G62214"; transcript_id "AT1G62214.1"; exon_number "1"; FPKM "0.0000000000"; frac "0.000000"; conf_lo "0.000000"; conf_hi "0.000000"; cov "0.000000";
Chr1	Cufflinks	exon	22987802	22987938	1	-	.	gene_id "AT1G62214"; transcript_id "AT1G62214.1"; exon_number "2"; FPKM "0.0000000000"; frac "0.000000"; conf_lo "0.000000"; conf_hi "0.000000"; cov "0.000000";
Chr1	Cufflinks	transcript	22988196	22988844	1	+	.	gene_id "AT1G62220"; transcript_id "AT1G62220.1"; FPKM "0.0000000000"; frac "0.000000"; conf_lo "0.000000"; conf_hi "0.000000"; cov "0.000000"; full_read_support "no";
Chr1	Cufflinks	exon	22988196	22988844	1	+	.	gene_id "AT1G62220"; transcript_id "AT1G62220.1"; exon_number "1"; FPKM "0.0000000000"; frac "0.000000"; conf_lo "0.000000"; conf_hi "0.000000"; cov "0.000000";
Chr1	Cufflinks	transcript	22989550	22990341	1	-	.	gene_id "AT1G62225"; transcript_id "AT1G62225.1"; FPKM "0.0000000000"; frac "0.000000"; conf_lo "0.000000"; conf_hi "0.000000"; cov "0.000000"; full_read_support "no";
Chr1	Cufflinks	exon	22989550	22990341	1	-	.	gene_id "AT1G62225"; transcript_id "AT1G62225.1"; exon_number "1"; FPKM "0.0000000000"; frac "0.000000"; conf_lo "0.000000"; conf_hi "0.000000"; cov "0.000000";
Chr1	Cufflinks	transcript	22990975	22991679	1	-	.	gene_id "AT1G62230"; transcript_id "AT1G62230.1"; FPKM "0.0000000000"; frac "0.000000"; conf_lo "0.000000"; conf_hi "0.000000"; cov "0.000000"; full_read_support "no";
Chr1	Cufflinks	exon	22990975	22991679	1	-	.	gene_id "AT1G62230"; transcript_id "AT1G62230.1"; exon_number "1"; FPKM "0.0000000000"; frac "0.000000"; conf_lo "0.000000"; conf_hi "0.000000"; cov "0.000000";
Chr1	Cufflinks	transcript	22994583	22995471	1	+	.	gene_id "AT1G62240"; transcript_id "AT1G62240.1"; FPKM "0.0000000000"; frac "0.000000"; conf_lo "0.000000"; conf_hi "0.115472"; cov "0.000000"; full_read_support "no";
Chr1	Cufflinks	exon	22994583	22995471	1	+	.	gene_id "AT1G62240"; transcript_id "AT1G62240.1"; exon_number "1"; FPKM "0.0000000000"; frac "0.000000"; conf_lo "0.000000"; conf_hi "0.115472"; cov "0.000000";
Chr1	Cufflinks	transcript	22995437	22997613	1000	-	.	gene_id "CUFF.10966"; transcript_id "AT1G62250.1"; FPKM "1.0504641827"; frac "0.194989"; conf_lo "0.517071"; conf_hi "1.583857"; cov "6.134324"; full_read_support "yes";
Chr1	Cufflinks	exon	22995437	22995644	1000	-	.	gene_id "CUFF.10966"; transcript_id "AT1G62250.1"; exon_number "1"; FPKM "1.0504641827"; frac "0.194989"; conf_lo "0.517071"; conf_hi "1.583857"; cov "6.134324";
Chr1	Cufflinks	exon	22995814	22995919	1000	-	.	gene_id "CUFF.10966"; transcript_id "AT1G62250.1"; exon_number "2"; FPKM "1.0504641827"; frac "0.194989"; conf_lo "0.517071"; conf_hi "1.583857"; cov "6.134324";
Chr1	Cufflinks	exon	22996058	22996230	1000	-	.	gene_id "CUFF.10966"; transcript_id "AT1G62250.1"; exon_number "3"; FPKM "1.0504641827"; frac "0.194989"; conf_lo "0.517071"; conf_hi "1.583857"; cov "6.134324";
Chr1	Cufflinks	exon	22996324	22996482	1000	-	.	gene_id "CUFF.10966"; transcript_id "AT1G62250.1"; exon_number "4"; FPKM "1.0504641827"; frac "0.194989"; conf_lo "0.517071"; conf_hi "1.583857"; cov "6.134324";
Chr1	Cufflinks	exon	22996572	22996697	1000	-	.	gene_id "CUFF.10966"; transcript_id "AT1G62250.1"; exon_number "5"; FPKM "1.0504641827"; frac "0.194989"; conf_lo "0.517071"; conf_hi "1.583857"; cov "6.134324";
Chr1	Cufflinks	exon	22996794	22997036	1000	-	.	gene_id "CUFF.10966"; transcript_id "AT1G62250.1"; exon_number "6"; FPKM "1.0504641827"; frac "0.194989"; conf_lo "0.517071"; conf_hi "1.583857"; cov "6.134324";
Chr1	Cufflinks	exon	22997432	22997613	1000	-	.	gene_id "CUFF.10966"; transcript_id "AT1G62250.1"; exon_number "7"; FPKM "1.0504641827"; frac "0.194989"; conf_lo "0.517071"; conf_hi "1.583857"; cov "6.134324";
Chr1	Cufflinks	transcript	22995504	22999841	742	-	.	gene_id "CUFF.10966"; transcript_id "CUFF.10966.2"; FPKM "0.7798226222"; frac "0.429948"; conf_lo "0.502089"; conf_hi "1.057556"; cov "4.553877"; full_read_support "yes";
Chr1	Cufflinks	exon	22995504	22995644	742	-	.	gene_id "CUFF.10966"; transcript_id "CUFF.10966.2"; exon_number "1"; FPKM "0.7798226222"; frac "0.429948"; conf_lo "0.502089"; conf_hi "1.057556"; cov "4.553877";
Chr1	Cufflinks	exon	22995814	22995919	742	-	.	gene_id "CUFF.10966"; transcript_id "CUFF.10966.2"; exon_number "2"; FPKM "0.7798226222"; frac "0.429948"; conf_lo "0.502089"; conf_hi "1.057556"; cov "4.553877";
Chr1	Cufflinks	exon	22996058	22996230	742	-	.	gene_id "CUFF.10966"; transcript_id "CUFF.10966.2"; exon_number "3"; FPKM "0.7798226222"; frac "0.429948"; conf_lo "0.502089"; conf_hi "1.057556"; cov "4.553877";
Chr1	Cufflinks	exon	22996324	22996482	742	-	.	gene_id "CUFF.10966"; transcript_id "CUFF.10966.2"; exon_number "4"; FPKM "0.7798226222"; frac "0.429948"; conf_lo "0.502089"; conf_hi "1.057556"; cov "4.553877";
Chr1	Cufflinks	exon	22996572	22996697	742	-	.	gene_id "CUFF.10966"; transcript_id "CUFF.10966.2"; exon_number "5"; FPKM "0.7798226222"; frac "0.429948"; conf_lo "0.502089"; conf_hi "1.057556"; cov "4.553877";
Chr1	Cufflinks	exon	22996794	22997036	742	-	.	gene_id "CUFF.10966"; transcript_id "CUFF.10966.2"; exon_number "6"; FPKM "0.7798226222"; frac "0.429948"; conf_lo "0.502089"; conf_hi "1.057556"; cov "4.553877";
Chr1	Cufflinks	exon	22997432	22997561	742	-	.	gene_id "CUFF.10966"; transcript_id "CUFF.10966.2"; exon_number "7"; FPKM "0.7798226222"; frac "0.429948"; conf_lo "0.502089"; conf_hi "1.057556"; cov "4.553877";
Chr1	Cufflinks	exon	22997752	22999841	742	-	.	gene_id "CUFF.10966"; transcript_id "CUFF.10966.2"; exon_number "8"; FPKM "0.7798226222"; frac "0.429948"; conf_lo "0.502089"; conf_hi "1.057556"; cov "4.553877";
Chr1	Cufflinks	transcript	22995504	22997613	1	-	.	gene_id "CUFF.10966"; transcript_id "AT1G62250.2"; FPKM "0.0000000000"; frac "0.000000"; conf_lo "0.000000"; conf_hi "0.095815"; cov "0.000000"; full_read_support "no";
Chr1	Cufflinks	exon	22995504	22995644	1	-	.	gene_id "CUFF.10966"; transcript_id "AT1G62250.2"; exon_number "1"; FPKM "0.0000000000"; frac "0.000000"; conf_lo "0.000000"; conf_hi "0.095815"; cov "0.000000";
Chr1	Cufflinks	exon	22995814	22996230	1	-	.	gene_id "CUFF.10966"; transcript_id "AT1G62250.2"; exon_number "2"; FPKM "0.0000000000"; frac "0.000000"; conf_lo "0.000000"; conf_hi "0.095815"; cov "0.000000";
Chr1	Cufflinks	exon	22996324	22996482	1	-	.	gene_id "CUFF.10966"; transcript_id "AT1G62250.2"; exon_number "3"; FPKM "0.0000000000"; frac "0.000000"; conf_lo "0.000000"; conf_hi "0.095815"; cov "0.000000";
Chr1	Cufflinks	exon	22996572	22996697	1	-	.	gene_id "CUFF.10966"; transcript_id "AT1G62250.2"; exon_number "4"; FPKM "0.0000000000"; frac "0.000000"; conf_lo "0.000000"; conf_hi "0.095815"; cov "0.000000";
Chr1	Cufflinks	exon	22996794	22997036	1	-	.	gene_id "CUFF.10966"; transcript_id "AT1G62250.2"; exon_number "5"; FPKM "0.0000000000"; frac "0.000000"; conf_lo "0.000000"; conf_hi "0.095815"; cov "0.000000";
Chr1	Cufflinks	exon	22997432	22997613	1	-	.	gene_id "CUFF.10966"; transcript_id "AT1G62250.2"; exon_number "6"; FPKM "0.0000000000"; frac "0.000000"; conf_lo "0.000000"; conf_hi "0.095815"; cov "0.000000";
Chr1	Cufflinks	transcript	22997060	22999796	818	-	.	gene_id "CUFF.10966"; transcript_id "CUFF.10966.4"; FPKM "0.8600126063"; frac "0.375064"; conf_lo "0.525690"; conf_hi "1.194335"; cov "5.022157"; full_read_support "yes";
Chr1	Cufflinks	exon	22997060	22997561	818	-	.	gene_id "CUFF.10966"; transcript_id "CUFF.10966.4"; exon_number "1"; FPKM "0.8600126063"; frac "0.375064"; conf_lo "0.525690"; conf_hi "1.194335"; cov "5.022157";
Chr1	Cufflinks	exon	22997752	22999796	818	-	.	gene_id "CUFF.10966"; transcript_id "CUFF.10966.4"; exon_number "2"; FPKM "0.8600126063"; frac "0.375064"; conf_lo "0.525690"; conf_hi "1.194335"; cov "5.022157";
Chr1	Cufflinks	transcript	22997826	22999796	1	-	.	gene_id "CUFF.10966"; transcript_id "AT1G62260.1"; FPKM "0.0000000000"; frac "0.000000"; conf_lo "0.000000"; conf_hi "0.057854"; cov "0.000000"; full_read_support "yes";
Chr1	Cufflinks	exon	22997826	22999796	1	-	.	gene_id "CUFF.10966"; transcript_id "AT1G62260.1"; exon_number "1"; FPKM "0.0000000000"; frac "0.000000"; conf_lo "0.000000"; conf_hi "0.057854"; cov "0.000000";
Chr1	Cufflinks	transcript	23000157	23002093	1000	-	.	gene_id "CUFF.10967"; transcript_id "AT1G62262.1"; FPKM "0.3102798334"; frac "1.000000"; conf_lo "0.064250"; conf_hi "0.556310"; cov "1.812021"; full_read_support "no";
Chr1	Cufflinks	exon	23000157	23000587	1000	-	.	gene_id "CUFF.10967"; transcript_id "AT1G62262.1"; exon_number "1"; FPKM "0.3102798334"; frac "1.000000"; conf_lo "0.064250"; conf_hi "0.556310"; cov "1.812021";
Chr1	Cufflinks	exon	23000664	23001540	1000	-	.	gene_id "CUFF.10967"; transcript_id "AT1G62262.1"; exon_number "2"; FPKM "0.3102798334"; frac "1.000000"; conf_lo "0.064250"; conf_hi "0.556310"; cov "1.812021";
Chr1	Cufflinks	exon	23001882	23002093	1000	-	.	gene_id "CUFF.10967"; transcript_id "AT1G62262.1"; exon_number "3"; FPKM "0.3102798334"; frac "1.000000"; conf_lo "0.064250"; conf_hi "0.556310"; cov "1.812021";
Chr1	Cufflinks	transcript	23004499	23005650	1	+	.	gene_id "AT1G62270"; transcript_id "AT1G62270.1"; FPKM "0.0000000000"; frac "0.000000"; conf_lo "0.000000"; conf_hi "0.000000"; cov "0.000000"; full_read_support "no";
Chr1	Cufflinks	exon	23004499	23005650	1	+	.	gene_id "AT1G62270"; transcript_id "AT1G62270.1"; exon_number "1"; FPKM "0.0000000000"; frac "0.000000"; conf_lo "0.000000"; conf_hi "0.000000"; cov "0.000000";
Chr1	Cufflinks	transcript	23007147	23008585	1000	-	.	gene_id "CUFF.10968"; transcript_id "AT1G62280.1"; FPKM "0.1757210584"; frac "1.000000"; conf_lo "0.000000"; conf_hi "0.379543"; cov "1.015077"; full_read_support "no";
Chr1	Cufflinks	exon	23007147	23007614	1000	-	.	gene_id "CUFF.10968"; transcript_id "AT1G62280.1"; exon_number "1"; FPKM "0.1757210584"; frac "1.000000"; conf_lo "0.000000"; conf_hi "0.379543"; cov "1.015077";
Chr1	Cufflinks	exon	23007689	23008585	1000	-	.	gene_id "CUFF.10968"; transcript_id "AT1G62280.1"; exon_number "2"; FPKM "0.1757210584"; frac "1.000000"; conf_lo "0.000000"; conf_hi "0.379543"; cov "1.015077";
Chr1	Cufflinks	transcript	23009911	23013492	1	-	.	gene_id "CUFF.10969"; transcript_id "AT1G62290.1"; FPKM "0.0000000000"; frac "0.000000"; conf_lo "0.000000"; conf_hi "0.063196"; cov "0.000000"; full_read_support "no";
Chr1	Cufflinks	exon	23009911	23010191	1	-	.	gene_id "CUFF.10969"; transcript_id "AT1G62290.1"; exon_number "1"; FPKM "0.0000000000"; frac "0.000000"; conf_lo "0.000000"; conf_hi "0.063196"; cov "0.000000";
Chr1	Cufflinks	exon	23010279	23010367	1	-	.	gene_id "CUFF.10969"; transcript_id "AT1G62290.1"; exon_number "2"; FPKM "0.0000000000"; frac "0.000000"; conf_lo "0.000000"; conf_hi "0.063196"; cov "0.000000";
Chr1	Cufflinks	exon	23010452	23010571	1	-	.	gene_id "CUFF.10969"; transcript_id "AT1G62290.1"; exon_number "3"; FPKM "0.0000000000"; frac "0.000000"; conf_lo "0.000000"; conf_hi "0.063196"; cov "0.000000";
Chr1	Cufflinks	exon	23010657	23010813	1	-	.	gene_id "CUFF.10969"; transcript_id "AT1G62290.1"; exon_number "4"; FPKM "0.0000000000"; frac "0.000000"; conf_lo "0.000000"; conf_hi "0.063196"; cov "0.000000";
Chr1	Cufflinks	exon	23010904	23010968	1	-	.	gene_id "CUFF.10969"; transcript_id "AT1G62290.1"; exon_number "5"; FPKM "0.0000000000"; frac "0.000000"; conf_lo "0.000000"; conf_hi "0.063196"; cov "0.000000";
Chr1	Cufflinks	exon	23011068	23011181	1	-	.	gene_id "CUFF.10969"; transcript_id "AT1G62290.1"; exon_number "6"; FPKM "0.0000000000"; frac "0.000000"; conf_lo "0.000000"; conf_hi "0.063196"; cov "0.000000";
Chr1	Cufflinks	exon	23011276	23011340	1	-	.	gene_id "CUFF.10969"; transcript_id "AT1G62290.1"; exon_number "7"; FPKM "0.0000000000"; frac "0.000000"; conf_lo "0.000000"; conf_hi "0.063196"; cov "0.000000";
Chr1	Cufflinks	exon	23011458	23011497	1	-	.	gene_id "CUFF.10969"; transcript_id "AT1G62290.1"; exon_number "8"; FPKM "0.0000000000"; frac "0.000000"; conf_lo "0.000000"; conf_hi "0.063196"; cov "0.000000";
Chr1	Cufflinks	exon	23011577	23011745	1	-	.	gene_id "CUFF.10969"; transcript_id "AT1G62290.1"; exon_number "9"; FPKM "0.0000000000"; frac "0.000000"; conf_lo "0.000000"; conf_hi "0.063196"; cov "0.000000";
Chr1	Cufflinks	exon	23011851	23012058	1	-	.	gene_id "CUFF.10969"; transcript_id "AT1G62290.1"; exon_number "10"; FPKM "0.0000000000"; frac "0.000000"; conf_lo "0.000000"; conf_hi "0.063196"; cov "0.000000";
Chr1	Cufflinks	exon	23012179	23012239	1	-	.	gene_id "CUFF.10969"; transcript_id "AT1G62290.1"; exon_number "11"; FPKM "0.0000000000"; frac "0.000000"; conf_lo "0.000000"; conf_hi "0.063196"; cov "0.000000";
Chr1	Cufflinks	exon	23012313	23012687	1	-	.	gene_id "CUFF.10969"; transcript_id "AT1G62290.1"; exon_number "12"; FPKM "0.0000000000"; frac "0.000000"; conf_lo "0.000000"; conf_hi "0.063196"; cov "0.000000";
Chr1	Cufflinks	exon	23013416	23013492	1	-	.	gene_id "CUFF.10969"; transcript_id "AT1G62290.1"; exon_number "13"; FPKM "0.0000000000"; frac "0.000000"; conf_lo "0.000000"; conf_hi "0.063196"; cov "0.000000";
Chr1	Cufflinks	transcript	23009911	23013529	1000	-	.	gene_id "CUFF.10969"; transcript_id "AT1G62290.2"; FPKM "1.0485791261"; frac "1.000000"; conf_lo "0.666441"; conf_hi "1.430718"; cov "6.120464"; full_read_support "no";
Chr1	Cufflinks	exon	23009911	23010191	1000	-	.	gene_id "CUFF.10969"; transcript_id "AT1G62290.2"; exon_number "1"; FPKM "1.0485791261"; frac "1.000000"; conf_lo "0.666441"; conf_hi "1.430718"; cov "6.120464";
Chr1	Cufflinks	exon	23010279	23010367	1000	-	.	gene_id "CUFF.10969"; transcript_id "AT1G62290.2"; exon_number "2"; FPKM "1.0485791261"; frac "1.000000"; conf_lo "0.666441"; conf_hi "1.430718"; cov "6.120464";
Chr1	Cufflinks	exon	23010452	23010571	1000	-	.	gene_id "CUFF.10969"; transcript_id "AT1G62290.2"; exon_number "3"; FPKM "1.0485791261"; frac "1.000000"; conf_lo "0.666441"; conf_hi "1.430718"; cov "6.120464";
Chr1	Cufflinks	exon	23010657	23010813	1000	-	.	gene_id "CUFF.10969"; transcript_id "AT1G62290.2"; exon_number "4"; FPKM "1.0485791261"; frac "1.000000"; conf_lo "0.666441"; conf_hi "1.430718"; cov "6.120464";
Chr1	Cufflinks	exon	23010904	23010968	1000	-	.	gene_id "CUFF.10969"; transcript_id "AT1G62290.2"; exon_number "5"; FPKM "1.0485791261"; frac "1.000000"; conf_lo "0.666441"; conf_hi "1.430718"; cov "6.120464";
Chr1	Cufflinks	exon	23011068	23011181	1000	-	.	gene_id "CUFF.10969"; transcript_id "AT1G62290.2"; exon_number "6"; FPKM "1.0485791261"; frac "1.000000"; conf_lo "0.666441"; conf_hi "1.430718"; cov "6.120464";
Chr1	Cufflinks	exon	23011276	23011340	1000	-	.	gene_id "CUFF.10969"; transcript_id "AT1G62290.2"; exon_number "7"; FPKM "1.0485791261"; frac "1.000000"; conf_lo "0.666441"; conf_hi "1.430718"; cov "6.120464";
Chr1	Cufflinks	exon	23011458	23011497	1000	-	.	gene_id "CUFF.10969"; transcript_id "AT1G62290.2"; exon_number "8"; FPKM "1.0485791261"; frac "1.000000"; conf_lo "0.666441"; conf_hi "1.430718"; cov "6.120464";
Chr1	Cufflinks	exon	23011577	23011745	1000	-	.	gene_id "CUFF.10969"; transcript_id "AT1G62290.2"; exon_number "9"; FPKM "1.0485791261"; frac "1.000000"; conf_lo "0.666441"; conf_hi "1.430718"; cov "6.120464";
Chr1	Cufflinks	exon	23011851	23012058	1000	-	.	gene_id "CUFF.10969"; transcript_id "AT1G62290.2"; exon_number "10"; FPKM "1.0485791261"; frac "1.000000"; conf_lo "0.666441"; conf_hi "1.430718"; cov "6.120464";
Chr1	Cufflinks	exon	23012179	23012239	1000	-	.	gene_id "CUFF.10969"; transcript_id "AT1G62290.2"; exon_number "11"; FPKM "1.0485791261"; frac "1.000000"; conf_lo "0.666441"; conf_hi "1.430718"; cov "6.120464";
Chr1	Cufflinks	exon	23012313	23012687	1000	-	.	gene_id "CUFF.10969"; transcript_id "AT1G62290.2"; exon_number "12"; FPKM "1.0485791261"; frac "1.000000"; conf_lo "0.666441"; conf_hi "1.430718"; cov "6.120464";
Chr1	Cufflinks	exon	23013511	23013529	1000	-	.	gene_id "CUFF.10969"; transcript_id "AT1G62290.2"; exon_number "13"; FPKM "1.0485791261"; frac "1.000000"; conf_lo "0.666441"; conf_hi "1.430718"; cov "6.120464";
Chr1	Cufflinks	transcript	23016683	23019279	796	-	.	gene_id "CUFF.10970"; transcript_id "AT1G62300.1"; FPKM "11.4508427910"; frac "0.826639"; conf_lo "10.156895"; conf_hi "12.744790"; cov "66.848155"; full_read_support "yes";
Chr1	Cufflinks	exon	23016683	23017504	796	-	.	gene_id "CUFF.10970"; transcript_id "AT1G62300.1"; exon_number "1"; FPKM "11.4508427910"; frac "0.826639"; conf_lo "10.156895"; conf_hi "12.744790"; cov "66.848155";
Chr1	Cufflinks	exon	23017626	23017739	796	-	.	gene_id "CUFF.10970"; transcript_id "AT1G62300.1"; exon_number "2"; FPKM "11.4508427910"; frac "0.826639"; conf_lo "10.156895"; conf_hi "12.744790"; cov "66.848155";
Chr1	Cufflinks	exon	23017838	23018152	796	-	.	gene_id "CUFF.10970"; transcript_id "AT1G62300.1"; exon_number "3"; FPKM "11.4508427910"; frac "0.826639"; conf_lo "10.156895"; conf_hi "12.744790"; cov "66.848155";
Chr1	Cufflinks	exon	23018242	23018388	796	-	.	gene_id "CUFF.10970"; transcript_id "AT1G62300.1"; exon_number "4"; FPKM "11.4508427910"; frac "0.826639"; conf_lo "10.156895"; conf_hi "12.744790"; cov "66.848155";
Chr1	Cufflinks	exon	23018483	23018584	796	-	.	gene_id "CUFF.10970"; transcript_id "AT1G62300.1"; exon_number "5"; FPKM "11.4508427910"; frac "0.826639"; conf_lo "10.156895"; conf_hi "12.744790"; cov "66.848155";
Chr1	Cufflinks	exon	23018790	23019279	796	-	.	gene_id "CUFF.10970"; transcript_id "AT1G62300.1"; exon_number "6"; FPKM "11.4508427910"; frac "0.826639"; conf_lo "10.156895"; conf_hi "12.744790"; cov "66.848155";
Chr1	Cufflinks	transcript	23018799	23019294	1000	-	.	gene_id "CUFF.10970"; transcript_id "CUFF.10970.2"; FPKM "14.3824236954"; frac "0.173361"; conf_lo "10.534286"; conf_hi "18.230561"; cov "83.962247"; full_read_support "yes";
Chr1	Cufflinks	exon	23018799	23019294	1000	-	.	gene_id "CUFF.10970"; transcript_id "CUFF.10970.2"; exon_number "1"; FPKM "14.3824236954"; frac "0.173361"; conf_lo "10.534286"; conf_hi "18.230561"; cov "83.962247";
Chr1	Cufflinks	transcript	23020515	23020685	1	-	.	gene_id "AT1G62301"; transcript_id "AT1G62301.1"; FPKM "0.0000000000"; frac "0.000000"; conf_lo "0.000000"; conf_hi "0.000000"; cov "0.000000"; full_read_support "no";
Chr1	Cufflinks	exon	23020515	23020685	1	-	.	gene_id "AT1G62301"; transcript_id "AT1G62301.1"; exon_number "1"; FPKM "0.0000000000"; frac "0.000000"; conf_lo "0.000000"; conf_hi "0.000000"; cov "0.000000";
Chr1	Cufflinks	transcript	23026681	23027662	1000	-	.	gene_id "CUFF.10971"; transcript_id "CUFF.10971.1"; FPKM "1.2689641814"; frac "0.260125"; conf_lo "0.537858"; conf_hi "2.000070"; cov "7.391767"; full_read_support "yes";
Chr1	Cufflinks	exon	23026681	23027156	1000	-	.	gene_id "CUFF.10971"; transcript_id "CUFF.10971.1"; exon_number "1"; FPKM "1.2689641814"; frac "0.260125"; conf_lo "0.537858"; conf_hi "2.000070"; cov "7.391767";
Chr1	Cufflinks	exon	23027269	23027662	1000	-	.	gene_id "CUFF.10971"; transcript_id "CUFF.10971.1"; exon_number "2"; FPKM "1.2689641814"; frac "0.260125"; conf_lo "0.537858"; conf_hi "2.000070"; cov "7.391767";
Chr1	Cufflinks	transcript	23026681	23029339	360	-	.	gene_id "CUFF.10971"; transcript_id "CUFF.10971.2"; FPKM "0.4573232146"; frac "0.248417"; conf_lo "0.181421"; conf_hi "0.733225"; cov "2.663926"; full_read_support "no";
Chr1	Cufflinks	exon	23026681	23027415	360	-	.	gene_id "CUFF.10971"; transcript_id "CUFF.10971.2"; exon_number "1"; FPKM "0.4573232146"; frac "0.248417"; conf_lo "0.181421"; conf_hi "0.733225"; cov "2.663926";
Chr1	Cufflinks	exon	23027520	23027576	360	-	.	gene_id "CUFF.10971"; transcript_id "CUFF.10971.2"; exon_number "2"; FPKM "0.4573232146"; frac "0.248417"; conf_lo "0.181421"; conf_hi "0.733225"; cov "2.663926";
Chr1	Cufflinks	exon	23027714	23027755	360	-	.	gene_id "CUFF.10971"; transcript_id "CUFF.10971.2"; exon_number "3"; FPKM "0.4573232146"; frac "0.248417"; conf_lo "0.181421"; conf_hi "0.733225"; cov "2.663926";
Chr1	Cufflinks	exon	23027916	23028265	360	-	.	gene_id "CUFF.10971"; transcript_id "CUFF.10971.2"; exon_number "4"; FPKM "0.4573232146"; frac "0.248417"; conf_lo "0.181421"; conf_hi "0.733225"; cov "2.663926";
Chr1	Cufflinks	exon	23028386	23028642	360	-	.	gene_id "CUFF.10971"; transcript_id "CUFF.10971.2"; exon_number "5"; FPKM "0.4573232146"; frac "0.248417"; conf_lo "0.181421"; conf_hi "0.733225"; cov "2.663926";
Chr1	Cufflinks	exon	23028727	23028843	360	-	.	gene_id "CUFF.10971"; transcript_id "CUFF.10971.2"; exon_number "6"; FPKM "0.4573232146"; frac "0.248417"; conf_lo "0.181421"; conf_hi "0.733225"; cov "2.663926";
Chr1	Cufflinks	exon	23028917	23029339	360	-	.	gene_id "CUFF.10971"; transcript_id "CUFF.10971.2"; exon_number "7"; FPKM "0.4573232146"; frac "0.248417"; conf_lo "0.181421"; conf_hi "0.733225"; cov "2.663926";
Chr1	Cufflinks	transcript	23026776	23029339	976	-	.	gene_id "CUFF.10971"; transcript_id "AT1G62305.1"; FPKM "1.2386328886"; frac "0.491457"; conf_lo "0.734321"; conf_hi "1.742945"; cov "7.215086"; full_read_support "no";
Chr1	Cufflinks	exon	23026776	23027156	976	-	.	gene_id "CUFF.10971"; transcript_id "AT1G62305.1"; exon_number "1"; FPKM "1.2386328886"; frac "0.491457"; conf_lo "0.734321"; conf_hi "1.742945"; cov "7.215086";
Chr1	Cufflinks	exon	23027269	23027415	976	-	.	gene_id "CUFF.10971"; transcript_id "AT1G62305.1"; exon_number "2"; FPKM "1.2386328886"; frac "0.491457"; conf_lo "0.734321"; conf_hi "1.742945"; cov "7.215086";
Chr1	Cufflinks	exon	23027520	23027576	976	-	.	gene_id "CUFF.10971"; transcript_id "AT1G62305.1"; exon_number "3"; FPKM "1.2386328886"; frac "0.491457"; conf_lo "0.734321"; conf_hi "1.742945"; cov "7.215086";
Chr1	Cufflinks	exon	23027714	23027755	976	-	.	gene_id "CUFF.10971"; transcript_id "AT1G62305.1"; exon_number "4"; FPKM "1.2386328886"; frac "0.491457"; conf_lo "0.734321"; conf_hi "1.742945"; cov "7.215086";
Chr1	Cufflinks	exon	23027916	23027996	976	-	.	gene_id "CUFF.10971"; transcript_id "AT1G62305.1"; exon_number "5"; FPKM "1.2386328886"; frac "0.491457"; conf_lo "0.734321"; conf_hi "1.742945"; cov "7.215086";
Chr1	Cufflinks	exon	23028187	23028265	976	-	.	gene_id "CUFF.10971"; transcript_id "AT1G62305.1"; exon_number "6"; FPKM "1.2386328886"; frac "0.491457"; conf_lo "0.734321"; conf_hi "1.742945"; cov "7.215086";
Chr1	Cufflinks	exon	23028386	23028457	976	-	.	gene_id "CUFF.10971"; transcript_id "AT1G62305.1"; exon_number "7"; FPKM "1.2386328886"; frac "0.491457"; conf_lo "0.734321"; conf_hi "1.742945"; cov "7.215086";
Chr1	Cufflinks	exon	23028542	23028642	976	-	.	gene_id "CUFF.10971"; transcript_id "AT1G62305.1"; exon_number "8"; FPKM "1.2386328886"; frac "0.491457"; conf_lo "0.734321"; conf_hi "1.742945"; cov "7.215086";
Chr1	Cufflinks	exon	23028727	23028843	976	-	.	gene_id "CUFF.10971"; transcript_id "AT1G62305.1"; exon_number "9"; FPKM "1.2386328886"; frac "0.491457"; conf_lo "0.734321"; conf_hi "1.742945"; cov "7.215086";
Chr1	Cufflinks	exon	23028917	23029339	976	-	.	gene_id "CUFF.10971"; transcript_id "AT1G62305.1"; exon_number "10"; FPKM "1.2386328886"; frac "0.491457"; conf_lo "0.734321"; conf_hi "1.742945"; cov "7.215086";
Chr1	Cufflinks	transcript	23026776	23029339	1	-	.	gene_id "CUFF.10971"; transcript_id "AT1G62305.2"; FPKM "0.0000000000"; frac "0.000000"; conf_lo "0.000000"; conf_hi "0.083365"; cov "0.000000"; full_read_support "no";
Chr1	Cufflinks	exon	23026776	23027156	1	-	.	gene_id "CUFF.10971"; transcript_id "AT1G62305.2"; exon_number "1"; FPKM "0.0000000000"; frac "0.000000"; conf_lo "0.000000"; conf_hi "0.083365"; cov "0.000000";
Chr1	Cufflinks	exon	23027269	23027415	1	-	.	gene_id "CUFF.10971"; transcript_id "AT1G62305.2"; exon_number "2"; FPKM "0.0000000000"; frac "0.000000"; conf_lo "0.000000"; conf_hi "0.083365"; cov "0.000000";
Chr1	Cufflinks	exon	23027520	23027576	1	-	.	gene_id "CUFF.10971"; transcript_id "AT1G62305.2"; exon_number "3"; FPKM "0.0000000000"; frac "0.000000"; conf_lo "0.000000"; conf_hi "0.083365"; cov "0.000000";
Chr1	Cufflinks	exon	23027714	23027755	1	-	.	gene_id "CUFF.10971"; transcript_id "AT1G62305.2"; exon_number "4"; FPKM "0.0000000000"; frac "0.000000"; conf_lo "0.000000"; conf_hi "0.083365"; cov "0.000000";
Chr1	Cufflinks	exon	23027916	23027996	1	-	.	gene_id "CUFF.10971"; transcript_id "AT1G62305.2"; exon_number "5"; FPKM "0.0000000000"; frac "0.000000"; conf_lo "0.000000"; conf_hi "0.083365"; cov "0.000000";
Chr1	Cufflinks	exon	23028187	23028265	1	-	.	gene_id "CUFF.10971"; transcript_id "AT1G62305.2"; exon_number "6"; FPKM "0.0000000000"; frac "0.000000"; conf_lo "0.000000"; conf_hi "0.083365"; cov "0.000000";
Chr1	Cufflinks	exon	23028542	23028642	1	-	.	gene_id "CUFF.10971"; transcript_id "AT1G62305.2"; exon_number "7"; FPKM "0.0000000000"; frac "0.000000"; conf_lo "0.000000"; conf_hi "0.083365"; cov "0.000000";
Chr1	Cufflinks	exon	23028727	23028843	1	-	.	gene_id "CUFF.10971"; transcript_id "AT1G62305.2"; exon_number "8"; FPKM "0.0000000000"; frac "0.000000"; conf_lo "0.000000"; conf_hi "0.083365"; cov "0.000000";
Chr1	Cufflinks	exon	23028917	23029339	1	-	.	gene_id "CUFF.10971"; transcript_id "AT1G62305.2"; exon_number "9"; FPKM "0.0000000000"; frac "0.000000"; conf_lo "0.000000"; conf_hi "0.083365"; cov "0.000000";
Chr1	Cufflinks	transcript	23032657	23039787	499	-	.	gene_id "CUFF.10972"; transcript_id "CUFF.10972.1"; FPKM "1.2004188776"; frac "0.212296"; conf_lo "0.868537"; conf_hi "1.532301"; cov "7.006235"; full_read_support "yes";
Chr1	Cufflinks	exon	23032657	23033047	499	-	.	gene_id "CUFF.10972"; transcript_id "CUFF.10972.1"; exon_number "1"; FPKM "1.2004188776"; frac "0.212296"; conf_lo "0.868537"; conf_hi "1.532301"; cov "7.006235";
Chr1	Cufflinks	exon	23036060	23036179	499	-	.	gene_id "CUFF.10972"; transcript_id "CUFF.10972.1"; exon_number "2"; FPKM "1.2004188776"; frac "0.212296"; conf_lo "0.868537"; conf_hi "1.532301"; cov "7.006235";
Chr1	Cufflinks	exon	23036267	23037986	499	-	.	gene_id "CUFF.10972"; transcript_id "CUFF.10972.1"; exon_number "3"; FPKM "1.2004188776"; frac "0.212296"; conf_lo "0.868537"; conf_hi "1.532301"; cov "7.006235";
Chr1	Cufflinks	exon	23038059	23038326	499	-	.	gene_id "CUFF.10972"; transcript_id "CUFF.10972.1"; exon_number "4"; FPKM "1.2004188776"; frac "0.212296"; conf_lo "0.868537"; conf_hi "1.532301"; cov "7.006235";
Chr1	Cufflinks	exon	23038404	23038503	499	-	.	gene_id "CUFF.10972"; transcript_id "CUFF.10972.1"; exon_number "5"; FPKM "1.2004188776"; frac "0.212296"; conf_lo "0.868537"; conf_hi "1.532301"; cov "7.006235";
Chr1	Cufflinks	exon	23038586	23039311	499	-	.	gene_id "CUFF.10972"; transcript_id "CUFF.10972.1"; exon_number "6"; FPKM "1.2004188776"; frac "0.212296"; conf_lo "0.868537"; conf_hi "1.532301"; cov "7.006235";
Chr1	Cufflinks	exon	23039585	23039787	499	-	.	gene_id "CUFF.10972"; transcript_id "CUFF.10972.1"; exon_number "7"; FPKM "1.2004188776"; frac "0.212296"; conf_lo "0.868537"; conf_hi "1.532301"; cov "7.006235";
Chr1	Cufflinks	transcript	23034087	23037110	328	-	.	gene_id "CUFF.10972"; transcript_id "CUFF.10972.2"; FPKM "0.7904872547"; frac "0.112732"; conf_lo "0.458902"; conf_hi "1.122072"; cov "4.613673"; full_read_support "yes";
Chr1	Cufflinks	exon	23034087	23036352	328	-	.	gene_id "CUFF.10972"; transcript_id "CUFF.10972.2"; exon_number "1"; FPKM "0.7904872547"; frac "0.112732"; conf_lo "0.458902"; conf_hi "1.122072"; cov "4.613673";
Chr1	Cufflinks	exon	23036425	23036497	328	-	.	gene_id "CUFF.10972"; transcript_id "CUFF.10972.2"; exon_number "2"; FPKM "0.7904872547"; frac "0.112732"; conf_lo "0.458902"; conf_hi "1.122072"; cov "4.613673";
Chr1	Cufflinks	exon	23036567	23037110	328	-	.	gene_id "CUFF.10972"; transcript_id "CUFF.10972.2"; exon_number "3"; FPKM "0.7904872547"; frac "0.112732"; conf_lo "0.458902"; conf_hi "1.122072"; cov "4.613673";
Chr1	Cufflinks	transcript	23034087	23039787	586	-	.	gene_id "CUFF.10972"; transcript_id "CUFF.10972.3"; FPKM "1.4103851265"; frac "0.357320"; conf_lo "1.085588"; conf_hi "1.735182"; cov "8.231702"; full_read_support "yes";
Chr1	Cufflinks	exon	23034087	23036179	586	-	.	gene_id "CUFF.10972"; transcript_id "CUFF.10972.3"; exon_number "1"; FPKM "1.4103851265"; frac "0.357320"; conf_lo "1.085588"; conf_hi "1.735182"; cov "8.231702";
Chr1	Cufflinks	exon	23036267	23036352	586	-	.	gene_id "CUFF.10972"; transcript_id "CUFF.10972.3"; exon_number "2"; FPKM "1.4103851265"; frac "0.357320"; conf_lo "1.085588"; conf_hi "1.735182"; cov "8.231702";
Chr1	Cufflinks	exon	23036425	23036497	586	-	.	gene_id "CUFF.10972"; transcript_id "CUFF.10972.3"; exon_number "3"; FPKM "1.4103851265"; frac "0.357320"; conf_lo "1.085588"; conf_hi "1.735182"; cov "8.231702";
Chr1	Cufflinks	exon	23036567	23037986	586	-	.	gene_id "CUFF.10972"; transcript_id "CUFF.10972.3"; exon_number "4"; FPKM "1.4103851265"; frac "0.357320"; conf_lo "1.085588"; conf_hi "1.735182"; cov "8.231702";
Chr1	Cufflinks	exon	23038059	23038326	586	-	.	gene_id "CUFF.10972"; transcript_id "CUFF.10972.3"; exon_number "5"; FPKM "1.4103851265"; frac "0.357320"; conf_lo "1.085588"; conf_hi "1.735182"; cov "8.231702";
Chr1	Cufflinks	exon	23038404	23038503	586	-	.	gene_id "CUFF.10972"; transcript_id "CUFF.10972.3"; exon_number "6"; FPKM "1.4103851265"; frac "0.357320"; conf_lo "1.085588"; conf_hi "1.735182"; cov "8.231702";
Chr1	Cufflinks	exon	23038586	23039311	586	-	.	gene_id "CUFF.10972"; transcript_id "CUFF.10972.3"; exon_number "7"; FPKM "1.4103851265"; frac "0.357320"; conf_lo "1.085588"; conf_hi "1.735182"; cov "8.231702";
Chr1	Cufflinks	exon	23039585	23039787	586	-	.	gene_id "CUFF.10972"; transcript_id "CUFF.10972.3"; exon_number "8"; FPKM "1.4103851265"; frac "0.357320"; conf_lo "1.085588"; conf_hi "1.735182"; cov "8.231702";
Chr1	Cufflinks	transcript	23036039	23039609	1000	-	.	gene_id "CUFF.10972"; transcript_id "AT1G62310.1"; FPKM "2.4027056743"; frac "0.317652"; conf_lo "1.876438"; conf_hi "2.928974"; cov "14.023373"; full_read_support "no";
Chr1	Cufflinks	exon	23036039	23036179	1000	-	.	gene_id "CUFF.10972"; transcript_id "AT1G62310.1"; exon_number "1"; FPKM "2.4027056743"; frac "0.317652"; conf_lo "1.876438"; conf_hi "2.928974"; cov "14.023373";
Chr1	Cufflinks	exon	23036267	23036352	1000	-	.	gene_id "CUFF.10972"; transcript_id "AT1G62310.1"; exon_number "2"; FPKM "2.4027056743"; frac "0.317652"; conf_lo "1.876438"; conf_hi "2.928974"; cov "14.023373";
Chr1	Cufflinks	exon	23036425	23036497	1000	-	.	gene_id "CUFF.10972"; transcript_id "AT1G62310.1"; exon_number "3"; FPKM "2.4027056743"; frac "0.317652"; conf_lo "1.876438"; conf_hi "2.928974"; cov "14.023373";
Chr1	Cufflinks	exon	23036567	23036872	1000	-	.	gene_id "CUFF.10972"; transcript_id "AT1G62310.1"; exon_number "4"; FPKM "2.4027056743"; frac "0.317652"; conf_lo "1.876438"; conf_hi "2.928974"; cov "14.023373";
Chr1	Cufflinks	exon	23036954	23037986	1000	-	.	gene_id "CUFF.10972"; transcript_id "AT1G62310.1"; exon_number "5"; FPKM "2.4027056743"; frac "0.317652"; conf_lo "1.876438"; conf_hi "2.928974"; cov "14.023373";
Chr1	Cufflinks	exon	23038059	23038122	1000	-	.	gene_id "CUFF.10972"; transcript_id "AT1G62310.1"; exon_number "6"; FPKM "2.4027056743"; frac "0.317652"; conf_lo "1.876438"; conf_hi "2.928974"; cov "14.023373";
Chr1	Cufflinks	exon	23038194	23038326	1000	-	.	gene_id "CUFF.10972"; transcript_id "AT1G62310.1"; exon_number "7"; FPKM "2.4027056743"; frac "0.317652"; conf_lo "1.876438"; conf_hi "2.928974"; cov "14.023373";
Chr1	Cufflinks	exon	23038404	23038503	1000	-	.	gene_id "CUFF.10972"; transcript_id "AT1G62310.1"; exon_number "8"; FPKM "2.4027056743"; frac "0.317652"; conf_lo "1.876438"; conf_hi "2.928974"; cov "14.023373";
Chr1	Cufflinks	exon	23038586	23039311	1000	-	.	gene_id "CUFF.10972"; transcript_id "AT1G62310.1"; exon_number "9"; FPKM "2.4027056743"; frac "0.317652"; conf_lo "1.876438"; conf_hi "2.928974"; cov "14.023373";
Chr1	Cufflinks	exon	23039585	23039609	1000	-	.	gene_id "CUFF.10972"; transcript_id "AT1G62310.1"; exon_number "10"; FPKM "2.4027056743"; frac "0.317652"; conf_lo "1.876438"; conf_hi "2.928974"; cov "14.023373";
Chr1	Cufflinks	transcript	23041668	23044855	175	-	.	gene_id "CUFF.10973"; transcript_id "AT1G62320.1"; FPKM "0.0923219799"; frac "0.126711"; conf_lo "0.000000"; conf_hi "0.221925"; cov "0.539426"; full_read_support "no";
Chr1	Cufflinks	exon	23041668	23041949	175	-	.	gene_id "CUFF.10973"; transcript_id "AT1G62320.1"; exon_number "1"; FPKM "0.0923219799"; frac "0.126711"; conf_lo "0.000000"; conf_hi "0.221925"; cov "0.539426";
Chr1	Cufflinks	exon	23042057	23042269	175	-	.	gene_id "CUFF.10973"; transcript_id "AT1G62320.1"; exon_number "2"; FPKM "0.0923219799"; frac "0.126711"; conf_lo "0.000000"; conf_hi "0.221925"; cov "0.539426";
Chr1	Cufflinks	exon	23042358	23042682	175	-	.	gene_id "CUFF.10973"; transcript_id "AT1G62320.1"; exon_number "3"; FPKM "0.0923219799"; frac "0.126711"; conf_lo "0.000000"; conf_hi "0.221925"; cov "0.539426";
Chr1	Cufflinks	exon	23042765	23043010	175	-	.	gene_id "CUFF.10973"; transcript_id "AT1G62320.1"; exon_number "4"; FPKM "0.0923219799"; frac "0.126711"; conf_lo "0.000000"; conf_hi "0.221925"; cov "0.539426";
Chr1	Cufflinks	exon	23043091	23043431	175	-	.	gene_id "CUFF.10973"; transcript_id "AT1G62320.1"; exon_number "5"; FPKM "0.0923219799"; frac "0.126711"; conf_lo "0.000000"; conf_hi "0.221925"; cov "0.539426";
Chr1	Cufflinks	exon	23043515	23043595	175	-	.	gene_id "CUFF.10973"; transcript_id "AT1G62320.1"; exon_number "6"; FPKM "0.0923219799"; frac "0.126711"; conf_lo "0.000000"; conf_hi "0.221925"; cov "0.539426";
Chr1	Cufflinks	exon	23043670	23043783	175	-	.	gene_id "CUFF.10973"; transcript_id "AT1G62320.1"; exon_number "7"; FPKM "0.0923219799"; frac "0.126711"; conf_lo "0.000000"; conf_hi "0.221925"; cov "0.539426";
Chr1	Cufflinks	exon	23043866	23043967	175	-	.	gene_id "CUFF.10973"; transcript_id "AT1G62320.1"; exon_number "8"; FPKM "0.0923219799"; frac "0.126711"; conf_lo "0.000000"; conf_hi "0.221925"; cov "0.539426";
Chr1	Cufflinks	exon	23044064	23044199	175	-	.	gene_id "CUFF.10973"; transcript_id "AT1G62320.1"; exon_number "9"; FPKM "0.0923219799"; frac "0.126711"; conf_lo "0.000000"; conf_hi "0.221925"; cov "0.539426";
Chr1	Cufflinks	exon	23044292	23044447	175	-	.	gene_id "CUFF.10973"; transcript_id "AT1G62320.1"; exon_number "10"; FPKM "0.0923219799"; frac "0.126711"; conf_lo "0.000000"; conf_hi "0.221925"; cov "0.539426";
Chr1	Cufflinks	exon	23044542	23044855	175	-	.	gene_id "CUFF.10973"; transcript_id "AT1G62320.1"; exon_number "11"; FPKM "0.0923219799"; frac "0.126711"; conf_lo "0.000000"; conf_hi "0.221925"; cov "0.539426";
Chr1	Cufflinks	transcript	23041773	23045349	1000	-	.	gene_id "CUFF.10973"; transcript_id "CUFF.10973.2"; FPKM "0.5245843418"; frac "0.873289"; conf_lo "0.302679"; conf_hi "0.746490"; cov "3.065083"; full_read_support "no";
Chr1	Cufflinks	exon	23041773	23041949	1000	-	.	gene_id "CUFF.10973"; transcript_id "CUFF.10973.2"; exon_number "1"; FPKM "0.5245843418"; frac "0.873289"; conf_lo "0.302679"; conf_hi "0.746490"; cov "3.065083";
Chr1	Cufflinks	exon	23042057	23042682	1000	-	.	gene_id "CUFF.10973"; transcript_id "CUFF.10973.2"; exon_number "2"; FPKM "0.5245843418"; frac "0.873289"; conf_lo "0.302679"; conf_hi "0.746490"; cov "3.065083";
Chr1	Cufflinks	exon	23042765	23043010	1000	-	.	gene_id "CUFF.10973"; transcript_id "CUFF.10973.2"; exon_number "3"; FPKM "0.5245843418"; frac "0.873289"; conf_lo "0.302679"; conf_hi "0.746490"; cov "3.065083";
Chr1	Cufflinks	exon	23043091	23043431	1000	-	.	gene_id "CUFF.10973"; transcript_id "CUFF.10973.2"; exon_number "4"; FPKM "0.5245843418"; frac "0.873289"; conf_lo "0.302679"; conf_hi "0.746490"; cov "3.065083";
Chr1	Cufflinks	exon	23043515	23043783	1000	-	.	gene_id "CUFF.10973"; transcript_id "CUFF.10973.2"; exon_number "5"; FPKM "0.5245843418"; frac "0.873289"; conf_lo "0.302679"; conf_hi "0.746490"; cov "3.065083";
Chr1	Cufflinks	exon	23043866	23043967	1000	-	.	gene_id "CUFF.10973"; transcript_id "CUFF.10973.2"; exon_number "6"; FPKM "0.5245843418"; frac "0.873289"; conf_lo "0.302679"; conf_hi "0.746490"; cov "3.065083";
Chr1	Cufflinks	exon	23044064	23044199	1000	-	.	gene_id "CUFF.10973"; transcript_id "CUFF.10973.2"; exon_number "7"; FPKM "0.5245843418"; frac "0.873289"; conf_lo "0.302679"; conf_hi "0.746490"; cov "3.065083";
Chr1	Cufflinks	exon	23044292	23044447	1000	-	.	gene_id "CUFF.10973"; transcript_id "CUFF.10973.2"; exon_number "8"; FPKM "0.5245843418"; frac "0.873289"; conf_lo "0.302679"; conf_hi "0.746490"; cov "3.065083";
Chr1	Cufflinks	exon	23044542	23044901	1000	-	.	gene_id "CUFF.10973"; transcript_id "CUFF.10973.2"; exon_number "9"; FPKM "0.5245843418"; frac "0.873289"; conf_lo "0.302679"; conf_hi "0.746490"; cov "3.065083";
Chr1	Cufflinks	exon	23045003	23045349	1000	-	.	gene_id "CUFF.10973"; transcript_id "CUFF.10973.2"; exon_number "10"; FPKM "0.5245843418"; frac "0.873289"; conf_lo "0.302679"; conf_hi "0.746490"; cov "3.065083";
Chr1	Cufflinks	transcript	23046893	23050193	1000	+	.	gene_id "AT1G62330"; transcript_id "AT1G62330.1"; FPKM "6.4211797496"; frac "1.000000"; conf_lo "5.554277"; conf_hi "7.288082"; cov "37.492697"; full_read_support "yes";
Chr1	Cufflinks	exon	23046893	23047426	1000	+	.	gene_id "AT1G62330"; transcript_id "AT1G62330.1"; exon_number "1"; FPKM "6.4211797496"; frac "1.000000"; conf_lo "5.554277"; conf_hi "7.288082"; cov "37.492697";
Chr1	Cufflinks	exon	23047822	23047914	1000	+	.	gene_id "AT1G62330"; transcript_id "AT1G62330.1"; exon_number "2"; FPKM "6.4211797496"; frac "1.000000"; conf_lo "5.554277"; conf_hi "7.288082"; cov "37.492697";
Chr1	Cufflinks	exon	23047997	23048096	1000	+	.	gene_id "AT1G62330"; transcript_id "AT1G62330.1"; exon_number "3"; FPKM "6.4211797496"; frac "1.000000"; conf_lo "5.554277"; conf_hi "7.288082"; cov "37.492697";
Chr1	Cufflinks	exon	23048190	23048251	1000	+	.	gene_id "AT1G62330"; transcript_id "AT1G62330.1"; exon_number "4"; FPKM "6.4211797496"; frac "1.000000"; conf_lo "5.554277"; conf_hi "7.288082"; cov "37.492697";
Chr1	Cufflinks	exon	23048343	23048431	1000	+	.	gene_id "AT1G62330"; transcript_id "AT1G62330.1"; exon_number "5"; FPKM "6.4211797496"; frac "1.000000"; conf_lo "5.554277"; conf_hi "7.288082"; cov "37.492697";
Chr1	Cufflinks	exon	23048540	23048660	1000	+	.	gene_id "AT1G62330"; transcript_id "AT1G62330.1"; exon_number "6"; FPKM "6.4211797496"; frac "1.000000"; conf_lo "5.554277"; conf_hi "7.288082"; cov "37.492697";
Chr1	Cufflinks	exon	23048750	23048893	1000	+	.	gene_id "AT1G62330"; transcript_id "AT1G62330.1"; exon_number "7"; FPKM "6.4211797496"; frac "1.000000"; conf_lo "5.554277"; conf_hi "7.288082"; cov "37.492697";
Chr1	Cufflinks	exon	23048968	23049305	1000	+	.	gene_id "AT1G62330"; transcript_id "AT1G62330.1"; exon_number "8"; FPKM "6.4211797496"; frac "1.000000"; conf_lo "5.554277"; conf_hi "7.288082"; cov "37.492697";
Chr1	Cufflinks	exon	23049395	23049635	1000	+	.	gene_id "AT1G62330"; transcript_id "AT1G62330.1"; exon_number "9"; FPKM "6.4211797496"; frac "1.000000"; conf_lo "5.554277"; conf_hi "7.288082"; cov "37.492697";
Chr1	Cufflinks	exon	23049745	23050193	1000	+	.	gene_id "AT1G62330"; transcript_id "AT1G62330.1"; exon_number "10"; FPKM "6.4211797496"; frac "1.000000"; conf_lo "5.554277"; conf_hi "7.288082"; cov "37.492697";
Chr1	Cufflinks	transcript	23050445	23050940	1	+	.	gene_id "AT1G62333"; transcript_id "AT1G62333.1"; FPKM "0.0000000000"; frac "0.000000"; conf_lo "0.000000"; conf_hi "0.000000"; cov "0.000000"; full_read_support "no";
Chr1	Cufflinks	exon	23050445	23050940	1	+	.	gene_id "AT1G62333"; transcript_id "AT1G62333.1"; exon_number "1"; FPKM "0.0000000000"; frac "0.000000"; conf_lo "0.000000"; conf_hi "0.000000"; cov "0.000000";
Chr1	Cufflinks	transcript	23051002	23055672	1	-	.	gene_id "AT1G62340"; transcript_id "AT1G62340.1"; FPKM "0.0000000000"; frac "0.000000"; conf_lo "0.000000"; conf_hi "0.000000"; cov "0.000000"; full_read_support "no";
Chr1	Cufflinks	exon	23051002	23051526	1	-	.	gene_id "AT1G62340"; transcript_id "AT1G62340.1"; exon_number "1"; FPKM "0.0000000000"; frac "0.000000"; conf_lo "0.000000"; conf_hi "0.000000"; cov "0.000000";
Chr1	Cufflinks	exon	23051647	23051919	1	-	.	gene_id "AT1G62340"; transcript_id "AT1G62340.1"; exon_number "2"; FPKM "0.0000000000"; frac "0.000000"; conf_lo "0.000000"; conf_hi "0.000000"; cov "0.000000";
Chr1	Cufflinks	exon	23052001	23052268	1	-	.	gene_id "AT1G62340"; transcript_id "AT1G62340.1"; exon_number "3"; FPKM "0.0000000000"; frac "0.000000"; conf_lo "0.000000"; conf_hi "0.000000"; cov "0.000000";
Chr1	Cufflinks	exon	23052603	23052946	1	-	.	gene_id "AT1G62340"; transcript_id "AT1G62340.1"; exon_number "4"; FPKM "0.0000000000"; frac "0.000000"; conf_lo "0.000000"; conf_hi "0.000000"; cov "0.000000";
Chr1	Cufflinks	exon	23053296	23053578	1	-	.	gene_id "AT1G62340"; transcript_id "AT1G62340.1"; exon_number "5"; FPKM "0.0000000000"; frac "0.000000"; conf_lo "0.000000"; conf_hi "0.000000"; cov "0.000000";
Chr1	Cufflinks	exon	23053662	23053731	1	-	.	gene_id "AT1G62340"; transcript_id "AT1G62340.1"; exon_number "6"; FPKM "0.0000000000"; frac "0.000000"; conf_lo "0.000000"; conf_hi "0.000000"; cov "0.000000";
Chr1	Cufflinks	exon	23053845	23053940	1	-	.	gene_id "AT1G62340"; transcript_id "AT1G62340.1"; exon_number "7"; FPKM "0.0000000000"; frac "0.000000"; conf_lo "0.000000"; conf_hi "0.000000"; cov "0.000000";
Chr1	Cufflinks	exon	23054352	23054764	1	-	.	gene_id "AT1G62340"; transcript_id "AT1G62340.1"; exon_number "8"; FPKM "0.0000000000"; frac "0.000000"; conf_lo "0.000000"; conf_hi "0.000000"; cov "0.000000";
Chr1	Cufflinks	exon	23055096	23055240	1	-	.	gene_id "AT1G62340"; transcript_id "AT1G62340.1"; exon_number "9"; FPKM "0.0000000000"; frac "0.000000"; conf_lo "0.000000"; conf_hi "0.000000"; cov "0.000000";
Chr1	Cufflinks	exon	23055454	23055672	1	-	.	gene_id "AT1G62340"; transcript_id "AT1G62340.1"; exon_number "10"; FPKM "0.0000000000"; frac "0.000000"; conf_lo "0.000000"; conf_hi "0.000000"; cov "0.000000";
Chr1	Cufflinks	transcript	23056494	23058588	1000	+	.	gene_id "CUFF.10974"; transcript_id "CUFF.10974.1"; FPKM "2.4889463859"; frac "0.621747"; conf_lo "1.771458"; conf_hi "3.206435"; cov "14.543321"; full_read_support "yes";
Chr1	Cufflinks	exon	23056494	23056820	1000	+	.	gene_id "CUFF.10974"; transcript_id "CUFF.10974.1"; exon_number "1"; FPKM "2.4889463859"; frac "0.621747"; conf_lo "1.771458"; conf_hi "3.206435"; cov "14.543321";
Chr1	Cufflinks	exon	23057513	23057939	1000	+	.	gene_id "CUFF.10974"; transcript_id "CUFF.10974.1"; exon_number "2"; FPKM "2.4889463859"; frac "0.621747"; conf_lo "1.771458"; conf_hi "3.206435"; cov "14.543321";
Chr1	Cufflinks	exon	23058095	23058588	1000	+	.	gene_id "CUFF.10974"; transcript_id "CUFF.10974.1"; exon_number "3"; FPKM "2.4889463859"; frac "0.621747"; conf_lo "1.771458"; conf_hi "3.206435"; cov "14.543321";
Chr1	Cufflinks	transcript	23056653	23058114	1	+	.	gene_id "CUFF.10974"; transcript_id "AT1G62350.1"; FPKM "0.0000000000"; frac "0.000000"; conf_lo "0.000000"; conf_hi "0.241888"; cov "0.000000"; full_read_support "yes";
Chr1	Cufflinks	exon	23056653	23056820	1	+	.	gene_id "CUFF.10974"; transcript_id "AT1G62350.1"; exon_number "1"; FPKM "0.0000000000"; frac "0.000000"; conf_lo "0.000000"; conf_hi "0.241888"; cov "0.000000";
Chr1	Cufflinks	exon	23057513	23057939	1	+	.	gene_id "CUFF.10974"; transcript_id "AT1G62350.1"; exon_number "2"; FPKM "0.0000000000"; frac "0.000000"; conf_lo "0.000000"; conf_hi "0.241888"; cov "0.000000";
Chr1	Cufflinks	exon	23058089	23058114	1	+	.	gene_id "CUFF.10974"; transcript_id "AT1G62350.1"; exon_number "3"; FPKM "0.0000000000"; frac "0.000000"; conf_lo "0.000000"; conf_hi "0.241888"; cov "0.000000";
Chr1	Cufflinks	transcript	23058034	23058156	1	+	.	gene_id "CUFF.10974"; transcript_id "AT1G62355.1"; FPKM "0.0000000000"; frac "0.000000"; conf_lo "0.000000"; conf_hi "0.834593"; cov "0.000000"; full_read_support "no";
Chr1	Cufflinks	exon	23058034	23058156	1	+	.	gene_id "CUFF.10974"; transcript_id "AT1G62355.1"; exon_number "1"; FPKM "0.0000000000"; frac "0.000000"; conf_lo "0.000000"; conf_hi "0.834593"; cov "0.000000";
Chr1	Cufflinks	transcript	23058582	23061722	1000	-	.	gene_id "AT1G62360"; transcript_id "AT1G62360.1"; FPKM "1.3649104963"; frac "0.378253"; conf_lo "0.859325"; conf_hi "1.870496"; cov "7.975395"; full_read_support "no";
Chr1	Cufflinks	exon	23058582	23059005	1000	-	.	gene_id "AT1G62360"; transcript_id "AT1G62360.1"; exon_number "1"; FPKM "1.3649104963"; frac "0.378253"; conf_lo "0.859325"; conf_hi "1.870496"; cov "7.975395";
Chr1	Cufflinks	exon	23059634	23059887	1000	-	.	gene_id "AT1G62360"; transcript_id "AT1G62360.1"; exon_number "2"; FPKM "1.3649104963"; frac "0.378253"; conf_lo "0.859325"; conf_hi "1.870496"; cov "7.975395";
Chr1	Cufflinks	exon	23060578	23060833	1000	-	.	gene_id "AT1G62360"; transcript_id "AT1G62360.1"; exon_number "3"; FPKM "1.3649104963"; frac "0.378253"; conf_lo "0.859325"; conf_hi "1.870496"; cov "7.975395";
Chr1	Cufflinks	exon	23061294	23061722	1000	-	.	gene_id "AT1G62360"; transcript_id "AT1G62360.1"; exon_number "4"; FPKM "1.3649104963"; frac "0.378253"; conf_lo "0.859325"; conf_hi "1.870496"; cov "7.975395";
Chr1	Cufflinks	transcript	23072575	23073189	1000	+	.	gene_id "AT1G62370"; transcript_id "AT1G62370.1"; FPKM "5.1524785007"; frac "1.000000"; conf_lo "3.524970"; conf_hi "6.779987"; cov "30.089053"; full_read_support "yes";
Chr1	Cufflinks	exon	23072575	23073189	1000	+	.	gene_id "AT1G62370"; transcript_id "AT1G62370.1"; exon_number "1"; FPKM "5.1524785007"; frac "1.000000"; conf_lo "3.524970"; conf_hi "6.779987"; cov "30.089053";
Chr1	Cufflinks	transcript	23082170	23084253	1000	+	.	gene_id "CUFF.10975"; transcript_id "AT1G62380.1"; FPKM "548.0719471936"; frac "0.841232"; conf_lo "523.312321"; conf_hi "572.831574"; cov "3198.166273"; full_read_support "yes";
Chr1	Cufflinks	exon	23082170	23082453	1000	+	.	gene_id "CUFF.10975"; transcript_id "AT1G62380.1"; exon_number "1"; FPKM "548.0719471936"; frac "0.841232"; conf_lo "523.312321"; conf_hi "572.831574"; cov "3198.166273";
Chr1	Cufflinks	exon	23082551	23082777	1000	+	.	gene_id "CUFF.10975"; transcript_id "AT1G62380.1"; exon_number "2"; FPKM "548.0719471936"; frac "0.841232"; conf_lo "523.312321"; conf_hi "572.831574"; cov "3198.166273";
Chr1	Cufflinks	exon	23083254	23083587	1000	+	.	gene_id "CUFF.10975"; transcript_id "AT1G62380.1"; exon_number "3"; FPKM "548.0719471936"; frac "0.841232"; conf_lo "523.312321"; conf_hi "572.831574"; cov "3198.166273";
Chr1	Cufflinks	exon	23083781	23084253	1000	+	.	gene_id "CUFF.10975"; transcript_id "AT1G62380.1"; exon_number "4"; FPKM "548.0719471936"; frac "0.841232"; conf_lo "523.312321"; conf_hi "572.831574"; cov "3198.166273";
Chr1	Cufflinks	transcript	23084293	23087127	1000	-	.	gene_id "CUFF.10976"; transcript_id "AT1G62390.1"; FPKM "43.9645541334"; frac "0.158768"; conf_lo "41.361189"; conf_hi "46.567919"; cov "256.546526"; full_read_support "yes";
Chr1	Cufflinks	exon	23084293	23087127	1000	-	.	gene_id "CUFF.10976"; transcript_id "AT1G62390.1"; exon_number "1"; FPKM "43.9645541334"; frac "0.158768"; conf_lo "41.361189"; conf_hi "46.567919"; cov "256.546526";
Chr1	Cufflinks	transcript	23090243	23091589	1000	+	.	gene_id "AT1G62400"; transcript_id "AT1G62400.1"; FPKM "0.6833147030"; frac "1.000000"; conf_lo "0.287306"; conf_hi "1.079323"; cov "3.993856"; full_read_support "no";
Chr1	Cufflinks	exon	23090243	23090554	1000	+	.	gene_id "AT1G62400"; transcript_id "AT1G62400.1"; exon_number "1"; FPKM "0.6833147030"; frac "1.000000"; conf_lo "0.287306"; conf_hi "1.079323"; cov "3.993856";
Chr1	Cufflinks	exon	23090719	23091174	1000	+	.	gene_id "AT1G62400"; transcript_id "AT1G62400.1"; exon_number "2"; FPKM "0.6833147030"; frac "1.000000"; conf_lo "0.287306"; conf_hi "1.079323"; cov "3.993856";
Chr1	Cufflinks	exon	23091260	23091589	1000	+	.	gene_id "AT1G62400"; transcript_id "AT1G62400.1"; exon_number "3"; FPKM "0.6833147030"; frac "1.000000"; conf_lo "0.287306"; conf_hi "1.079323"; cov "3.993856";
Chr1	Cufflinks	transcript	23092915	23093869	1	+	.	gene_id "AT1G62410"; transcript_id "AT1G62410.1"; FPKM "0.0000000000"; frac "0.000000"; conf_lo "0.000000"; conf_hi "0.000000"; cov "0.000000"; full_read_support "no";
Chr1	Cufflinks	exon	23092915	23093298	1	+	.	gene_id "AT1G62410"; transcript_id "AT1G62410.1"; exon_number "1"; FPKM "0.0000000000"; frac "0.000000"; conf_lo "0.000000"; conf_hi "0.000000"; cov "0.000000";
Chr1	Cufflinks	exon	23093404	23093619	1	+	.	gene_id "AT1G62410"; transcript_id "AT1G62410.1"; exon_number "2"; FPKM "0.0000000000"; frac "0.000000"; conf_lo "0.000000"; conf_hi "0.000000"; cov "0.000000";
Chr1	Cufflinks	exon	23093798	23093869	1	+	.	gene_id "AT1G62410"; transcript_id "AT1G62410.1"; exon_number "3"; FPKM "0.0000000000"; frac "0.000000"; conf_lo "0.000000"; conf_hi "0.000000"; cov "0.000000";
Chr1	Cufflinks	transcript	23099484	23099889	1	+	.	gene_id "AT1G62421"; transcript_id "AT1G62421.1"; FPKM "0.0000000000"; frac "0.000000"; conf_lo "0.000000"; conf_hi "0.000000"; cov "0.000000"; full_read_support "no";
Chr1	Cufflinks	exon	23099484	23099889	1	+	.	gene_id "AT1G62421"; transcript_id "AT1G62421.1"; exon_number "1"; FPKM "0.0000000000"; frac "0.000000"; conf_lo "0.000000"; conf_hi "0.000000"; cov "0.000000";
Chr1	Cufflinks	transcript	23100139	23101033	1000	-	.	gene_id "AT1G62422"; transcript_id "AT1G62422.1"; FPKM "7.1289693353"; frac "1.000000"; conf_lo "5.637193"; conf_hi "8.620745"; cov "41.606020"; full_read_support "yes";
Chr1	Cufflinks	exon	23100139	23101033	1000	-	.	gene_id "AT1G62422"; transcript_id "AT1G62422.1"; exon_number "1"; FPKM "7.1289693353"; frac "1.000000"; conf_lo "5.637193"; conf_hi "8.620745"; cov "41.606020";
Chr1	Cufflinks	transcript	23102793	23104647	1000	-	.	gene_id "AT1G62420"; transcript_id "AT1G62420.1"; FPKM "2.7419008848"; frac "1.000000"; conf_lo "1.917813"; conf_hi "3.565989"; cov "16.015252"; full_read_support "yes";
Chr1	Cufflinks	exon	23102793	23103418	1000	-	.	gene_id "AT1G62420"; transcript_id "AT1G62420.1"; exon_number "1"; FPKM "2.7419008848"; frac "1.000000"; conf_lo "1.917813"; conf_hi "3.565989"; cov "16.015252";
Chr1	Cufflinks	exon	23104235	23104647	1000	-	.	gene_id "AT1G62420"; transcript_id "AT1G62420.1"; exon_number "2"; FPKM "2.7419008848"; frac "1.000000"; conf_lo "1.917813"; conf_hi "3.565989"; cov "16.015252";
Chr1	Cufflinks	transcript	23105788	23109476	191	-	.	gene_id "CUFF.10977"; transcript_id "CUFF.10977.1"; FPKM "0.6894431401"; frac "0.141615"; conf_lo "0.345101"; conf_hi "1.033786"; cov "4.023853"; full_read_support "yes";
Chr1	Cufflinks	exon	23105788	23106354	191	-	.	gene_id "CUFF.10977"; transcript_id "CUFF.10977.1"; exon_number "1"; FPKM "0.6894431401"; frac "0.141615"; conf_lo "0.345101"; conf_hi "1.033786"; cov "4.023853";
Chr1	Cufflinks	exon	23106446	23106529	191	-	.	gene_id "CUFF.10977"; transcript_id "CUFF.10977.1"; exon_number "2"; FPKM "0.6894431401"; frac "0.141615"; conf_lo "0.345101"; conf_hi "1.033786"; cov "4.023853";
Chr1	Cufflinks	exon	23106680	23106736	191	-	.	gene_id "CUFF.10977"; transcript_id "CUFF.10977.1"; exon_number "3"; FPKM "0.6894431401"; frac "0.141615"; conf_lo "0.345101"; conf_hi "1.033786"; cov "4.023853";
Chr1	Cufflinks	exon	23106833	23106961	191	-	.	gene_id "CUFF.10977"; transcript_id "CUFF.10977.1"; exon_number "4"; FPKM "0.6894431401"; frac "0.141615"; conf_lo "0.345101"; conf_hi "1.033786"; cov "4.023853";
Chr1	Cufflinks	exon	23107291	23107377	191	-	.	gene_id "CUFF.10977"; transcript_id "CUFF.10977.1"; exon_number "5"; FPKM "0.6894431401"; frac "0.141615"; conf_lo "0.345101"; conf_hi "1.033786"; cov "4.023853";
Chr1	Cufflinks	exon	23107463	23107510	191	-	.	gene_id "CUFF.10977"; transcript_id "CUFF.10977.1"; exon_number "6"; FPKM "0.6894431401"; frac "0.141615"; conf_lo "0.345101"; conf_hi "1.033786"; cov "4.023853";
Chr1	Cufflinks	exon	23107621	23107777	191	-	.	gene_id "CUFF.10977"; transcript_id "CUFF.10977.1"; exon_number "7"; FPKM "0.6894431401"; frac "0.141615"; conf_lo "0.345101"; conf_hi "1.033786"; cov "4.023853";
Chr1	Cufflinks	exon	23107982	23108123	191	-	.	gene_id "CUFF.10977"; transcript_id "CUFF.10977.1"; exon_number "8"; FPKM "0.6894431401"; frac "0.141615"; conf_lo "0.345101"; conf_hi "1.033786"; cov "4.023853";
Chr1	Cufflinks	exon	23108264	23108415	191	-	.	gene_id "CUFF.10977"; transcript_id "CUFF.10977.1"; exon_number "9"; FPKM "0.6894431401"; frac "0.141615"; conf_lo "0.345101"; conf_hi "1.033786"; cov "4.023853";
Chr1	Cufflinks	exon	23108517	23108771	191	-	.	gene_id "CUFF.10977"; transcript_id "CUFF.10977.1"; exon_number "10"; FPKM "0.6894431401"; frac "0.141615"; conf_lo "0.345101"; conf_hi "1.033786"; cov "4.023853";
Chr1	Cufflinks	exon	23108849	23108975	191	-	.	gene_id "CUFF.10977"; transcript_id "CUFF.10977.1"; exon_number "11"; FPKM "0.6894431401"; frac "0.141615"; conf_lo "0.345101"; conf_hi "1.033786"; cov "4.023853";
Chr1	Cufflinks	exon	23109272	23109476	191	-	.	gene_id "CUFF.10977"; transcript_id "CUFF.10977.1"; exon_number "12"; FPKM "0.6894431401"; frac "0.141615"; conf_lo "0.345101"; conf_hi "1.033786"; cov "4.023853";
Chr1	Cufflinks	transcript	23105788	23109476	208	-	.	gene_id "CUFF.10977"; transcript_id "CUFF.10977.2"; FPKM "0.7538893771"; frac "0.180044"; conf_lo "0.424790"; conf_hi "1.082989"; cov "4.399985"; full_read_support "yes";
Chr1	Cufflinks	exon	23105788	23106354	208	-	.	gene_id "CUFF.10977"; transcript_id "CUFF.10977.2"; exon_number "1"; FPKM "0.7538893771"; frac "0.180044"; conf_lo "0.424790"; conf_hi "1.082989"; cov "4.399985";
Chr1	Cufflinks	exon	23106446	23106529	208	-	.	gene_id "CUFF.10977"; transcript_id "CUFF.10977.2"; exon_number "2"; FPKM "0.7538893771"; frac "0.180044"; conf_lo "0.424790"; conf_hi "1.082989"; cov "4.399985";
Chr1	Cufflinks	exon	23106680	23106737	208	-	.	gene_id "CUFF.10977"; transcript_id "CUFF.10977.2"; exon_number "3"; FPKM "0.7538893771"; frac "0.180044"; conf_lo "0.424790"; conf_hi "1.082989"; cov "4.399985";
Chr1	Cufflinks	exon	23106834	23106961	208	-	.	gene_id "CUFF.10977"; transcript_id "CUFF.10977.2"; exon_number "4"; FPKM "0.7538893771"; frac "0.180044"; conf_lo "0.424790"; conf_hi "1.082989"; cov "4.399985";
Chr1	Cufflinks	exon	23107291	23107377	208	-	.	gene_id "CUFF.10977"; transcript_id "CUFF.10977.2"; exon_number "5"; FPKM "0.7538893771"; frac "0.180044"; conf_lo "0.424790"; conf_hi "1.082989"; cov "4.399985";
Chr1	Cufflinks	exon	23107463	23107510	208	-	.	gene_id "CUFF.10977"; transcript_id "CUFF.10977.2"; exon_number "6"; FPKM "0.7538893771"; frac "0.180044"; conf_lo "0.424790"; conf_hi "1.082989"; cov "4.399985";
Chr1	Cufflinks	exon	23107621	23107777	208	-	.	gene_id "CUFF.10977"; transcript_id "CUFF.10977.2"; exon_number "7"; FPKM "0.7538893771"; frac "0.180044"; conf_lo "0.424790"; conf_hi "1.082989"; cov "4.399985";
Chr1	Cufflinks	exon	23107982	23108123	208	-	.	gene_id "CUFF.10977"; transcript_id "CUFF.10977.2"; exon_number "8"; FPKM "0.7538893771"; frac "0.180044"; conf_lo "0.424790"; conf_hi "1.082989"; cov "4.399985";
Chr1	Cufflinks	exon	23108264	23108415	208	-	.	gene_id "CUFF.10977"; transcript_id "CUFF.10977.2"; exon_number "9"; FPKM "0.7538893771"; frac "0.180044"; conf_lo "0.424790"; conf_hi "1.082989"; cov "4.399985";
Chr1	Cufflinks	exon	23108517	23108770	208	-	.	gene_id "CUFF.10977"; transcript_id "CUFF.10977.2"; exon_number "10"; FPKM "0.7538893771"; frac "0.180044"; conf_lo "0.424790"; conf_hi "1.082989"; cov "4.399985";
Chr1	Cufflinks	exon	23108849	23109476	208	-	.	gene_id "CUFF.10977"; transcript_id "CUFF.10977.2"; exon_number "11"; FPKM "0.7538893771"; frac "0.180044"; conf_lo "0.424790"; conf_hi "1.082989"; cov "4.399985";
Chr1	Cufflinks	transcript	23105941	23109476	1000	-	.	gene_id "CUFF.10977"; transcript_id "AT1G62430.1"; FPKM "3.6089318402"; frac "0.678340"; conf_lo "2.848744"; conf_hi "4.369120"; cov "21.063099"; full_read_support "yes";
Chr1	Cufflinks	exon	23105941	23106354	1000	-	.	gene_id "CUFF.10977"; transcript_id "AT1G62430.1"; exon_number "1"; FPKM "3.6089318402"; frac "0.678340"; conf_lo "2.848744"; conf_hi "4.369120"; cov "21.063099";
Chr1	Cufflinks	exon	23106446	23106529	1000	-	.	gene_id "CUFF.10977"; transcript_id "AT1G62430.1"; exon_number "2"; FPKM "3.6089318402"; frac "0.678340"; conf_lo "2.848744"; conf_hi "4.369120"; cov "21.063099";
Chr1	Cufflinks	exon	23106680	23106736	1000	-	.	gene_id "CUFF.10977"; transcript_id "AT1G62430.1"; exon_number "3"; FPKM "3.6089318402"; frac "0.678340"; conf_lo "2.848744"; conf_hi "4.369120"; cov "21.063099";
Chr1	Cufflinks	exon	23106833	23106961	1000	-	.	gene_id "CUFF.10977"; transcript_id "AT1G62430.1"; exon_number "4"; FPKM "3.6089318402"; frac "0.678340"; conf_lo "2.848744"; conf_hi "4.369120"; cov "21.063099";
Chr1	Cufflinks	exon	23107291	23107377	1000	-	.	gene_id "CUFF.10977"; transcript_id "AT1G62430.1"; exon_number "5"; FPKM "3.6089318402"; frac "0.678340"; conf_lo "2.848744"; conf_hi "4.369120"; cov "21.063099";
Chr1	Cufflinks	exon	23107463	23107510	1000	-	.	gene_id "CUFF.10977"; transcript_id "AT1G62430.1"; exon_number "6"; FPKM "3.6089318402"; frac "0.678340"; conf_lo "2.848744"; conf_hi "4.369120"; cov "21.063099";
Chr1	Cufflinks	exon	23107621	23107777	1000	-	.	gene_id "CUFF.10977"; transcript_id "AT1G62430.1"; exon_number "7"; FPKM "3.6089318402"; frac "0.678340"; conf_lo "2.848744"; conf_hi "4.369120"; cov "21.063099";
Chr1	Cufflinks	exon	23107982	23108123	1000	-	.	gene_id "CUFF.10977"; transcript_id "AT1G62430.1"; exon_number "8"; FPKM "3.6089318402"; frac "0.678340"; conf_lo "2.848744"; conf_hi "4.369120"; cov "21.063099";
Chr1	Cufflinks	exon	23108264	23108415	1000	-	.	gene_id "CUFF.10977"; transcript_id "AT1G62430.1"; exon_number "9"; FPKM "3.6089318402"; frac "0.678340"; conf_lo "2.848744"; conf_hi "4.369120"; cov "21.063099";
Chr1	Cufflinks	exon	23108517	23108770	1000	-	.	gene_id "CUFF.10977"; transcript_id "AT1G62430.1"; exon_number "10"; FPKM "3.6089318402"; frac "0.678340"; conf_lo "2.848744"; conf_hi "4.369120"; cov "21.063099";
Chr1	Cufflinks	exon	23108849	23108975	1000	-	.	gene_id "CUFF.10977"; transcript_id "AT1G62430.1"; exon_number "11"; FPKM "3.6089318402"; frac "0.678340"; conf_lo "2.848744"; conf_hi "4.369120"; cov "21.063099";
Chr1	Cufflinks	exon	23109272	23109476	1000	-	.	gene_id "CUFF.10977"; transcript_id "AT1G62430.1"; exon_number "12"; FPKM "3.6089318402"; frac "0.678340"; conf_lo "2.848744"; conf_hi "4.369120"; cov "21.063099";
Chr1	Cufflinks	transcript	23111818	23115293	1	+	.	gene_id "CUFF.10978"; transcript_id "AT1G62440.1"; FPKM "0.0000000000"; frac "0.000000"; conf_lo "0.000000"; conf_hi "0.044938"; cov "0.000000"; full_read_support "no";
Chr1	Cufflinks	exon	23111818	23111847	1	+	.	gene_id "CUFF.10978"; transcript_id "AT1G62440.1"; exon_number "1"; FPKM "0.0000000000"; frac "0.000000"; conf_lo "0.000000"; conf_hi "0.044938"; cov "0.000000";
Chr1	Cufflinks	exon	23112029	23112193	1	+	.	gene_id "CUFF.10978"; transcript_id "AT1G62440.1"; exon_number "2"; FPKM "0.0000000000"; frac "0.000000"; conf_lo "0.000000"; conf_hi "0.044938"; cov "0.000000";
Chr1	Cufflinks	exon	23113008	23115293	1	+	.	gene_id "CUFF.10978"; transcript_id "AT1G62440.1"; exon_number "3"; FPKM "0.0000000000"; frac "0.000000"; conf_lo "0.000000"; conf_hi "0.044938"; cov "0.000000";
Chr1	Cufflinks	transcript	23112892	23115520	1000	+	.	gene_id "CUFF.10978"; transcript_id "CUFF.10978.2"; FPKM "0.6963559968"; frac "1.000000"; conf_lo "0.446677"; conf_hi "0.946035"; cov "4.064325"; full_read_support "yes";
Chr1	Cufflinks	exon	23112892	23115520	1000	+	.	gene_id "CUFF.10978"; transcript_id "CUFF.10978.2"; exon_number "1"; FPKM "0.6963559968"; frac "1.000000"; conf_lo "0.446677"; conf_hi "0.946035"; cov "4.064325";
Chr1	Cufflinks	transcript	23115958	23117370	1	-	.	gene_id "AT1G62450"; transcript_id "AT1G62450.1"; FPKM "0.0000000000"; frac "0.000000"; conf_lo "0.000000"; conf_hi "0.000000"; cov "0.000000"; full_read_support "no";
Chr1	Cufflinks	exon	23115958	23116029	1	-	.	gene_id "AT1G62450"; transcript_id "AT1G62450.1"; exon_number "1"; FPKM "0.0000000000"; frac "0.000000"; conf_lo "0.000000"; conf_hi "0.000000"; cov "0.000000";
Chr1	Cufflinks	exon	23116151	23116275	1	-	.	gene_id "AT1G62450"; transcript_id "AT1G62450.1"; exon_number "2"; FPKM "0.0000000000"; frac "0.000000"; conf_lo "0.000000"; conf_hi "0.000000"; cov "0.000000";
Chr1	Cufflinks	exon	23116371	23116595	1	-	.	gene_id "AT1G62450"; transcript_id "AT1G62450.1"; exon_number "3"; FPKM "0.0000000000"; frac "0.000000"; conf_lo "0.000000"; conf_hi "0.000000"; cov "0.000000";
Chr1	Cufflinks	exon	23116884	23116950	1	-	.	gene_id "AT1G62450"; transcript_id "AT1G62450.1"; exon_number "4"; FPKM "0.0000000000"; frac "0.000000"; conf_lo "0.000000"; conf_hi "0.000000"; cov "0.000000";
Chr1	Cufflinks	exon	23117188	23117370	1	-	.	gene_id "AT1G62450"; transcript_id "AT1G62450.1"; exon_number "5"; FPKM "0.0000000000"; frac "0.000000"; conf_lo "0.000000"; conf_hi "0.000000"; cov "0.000000";
Chr1	Cufflinks	transcript	23118657	23123058	1	+	.	gene_id "AT1G62460"; transcript_id "AT1G62460.1"; FPKM "0.0000000000"; frac "0.000000"; conf_lo "0.000000"; conf_hi "0.000000"; cov "0.000000"; full_read_support "no";
Chr1	Cufflinks	exon	23118657	23123058	1	+	.	gene_id "AT1G62460"; transcript_id "AT1G62460.1"; exon_number "1"; FPKM "0.0000000000"; frac "0.000000"; conf_lo "0.000000"; conf_hi "0.000000"; cov "0.000000";
Chr1	Cufflinks	transcript	23128705	23129759	1000	+	.	gene_id "AT1G62480"; transcript_id "AT1G62480.1"; FPKM "436.6660572783"; frac "1.000000"; conf_lo "414.634590"; conf_hi "458.697524"; cov "2549.033298"; full_read_support "yes";
Chr1	Cufflinks	exon	23128705	23128813	1000	+	.	gene_id "AT1G62480"; transcript_id "AT1G62480.1"; exon_number "1"; FPKM "436.6660572783"; frac "1.000000"; conf_lo "414.634590"; conf_hi "458.697524"; cov "2549.033298";
Chr1	Cufflinks	exon	23129105	23129759	1000	+	.	gene_id "AT1G62480"; transcript_id "AT1G62480.1"; exon_number "2"; FPKM "436.6660572783"; frac "1.000000"; conf_lo "414.634590"; conf_hi "458.697524"; cov "2549.033298";
Chr1	Cufflinks	transcript	24543652	24544101	1	+	.	gene_id "AT1G65940"; transcript_id "AT1G65940.1"; FPKM "0.0000000000"; frac "0.000000"; conf_lo "0.000000"; conf_hi "0.000000"; cov "0.000000"; full_read_support "no";
Chr1	Cufflinks	exon	24543652	24544101	1	+	.	gene_id "AT1G65940"; transcript_id "AT1G65940.1"; exon_number "1"; FPKM "0.0000000000"; frac "0.000000"; conf_lo "0.000000"; conf_hi "0.000000"; cov "0.000000";
Chr1	Cufflinks	transcript	24546509	24551163	497	-	.	gene_id "CUFF.10979"; transcript_id "CUFF.10979.1"; FPKM "0.6271072034"; frac "0.180822"; conf_lo "0.327569"; conf_hi "0.926646"; cov "3.662343"; full_read_support "no";
Chr1	Cufflinks	exon	24546509	24547324	497	-	.	gene_id "CUFF.10979"; transcript_id "CUFF.10979.1"; exon_number "1"; FPKM "0.6271072034"; frac "0.180822"; conf_lo "0.327569"; conf_hi "0.926646"; cov "3.662343";
Chr1	Cufflinks	exon	24547409	24547546	497	-	.	gene_id "CUFF.10979"; transcript_id "CUFF.10979.1"; exon_number "2"; FPKM "0.6271072034"; frac "0.180822"; conf_lo "0.327569"; conf_hi "0.926646"; cov "3.662343";
Chr1	Cufflinks	exon	24547704	24548101	497	-	.	gene_id "CUFF.10979"; transcript_id "CUFF.10979.1"; exon_number "3"; FPKM "0.6271072034"; frac "0.180822"; conf_lo "0.327569"; conf_hi "0.926646"; cov "3.662343";
Chr1	Cufflinks	exon	24548255	24548306	497	-	.	gene_id "CUFF.10979"; transcript_id "CUFF.10979.1"; exon_number "4"; FPKM "0.6271072034"; frac "0.180822"; conf_lo "0.327569"; conf_hi "0.926646"; cov "3.662343";
Chr1	Cufflinks	exon	24548881	24548931	497	-	.	gene_id "CUFF.10979"; transcript_id "CUFF.10979.1"; exon_number "5"; FPKM "0.6271072034"; frac "0.180822"; conf_lo "0.327569"; conf_hi "0.926646"; cov "3.662343";
Chr1	Cufflinks	exon	24549025	24549110	497	-	.	gene_id "CUFF.10979"; transcript_id "CUFF.10979.1"; exon_number "6"; FPKM "0.6271072034"; frac "0.180822"; conf_lo "0.327569"; conf_hi "0.926646"; cov "3.662343";
Chr1	Cufflinks	exon	24549313	24549376	497	-	.	gene_id "CUFF.10979"; transcript_id "CUFF.10979.1"; exon_number "7"; FPKM "0.6271072034"; frac "0.180822"; conf_lo "0.327569"; conf_hi "0.926646"; cov "3.662343";
Chr1	Cufflinks	exon	24549884	24549961	497	-	.	gene_id "CUFF.10979"; transcript_id "CUFF.10979.1"; exon_number "8"; FPKM "0.6271072034"; frac "0.180822"; conf_lo "0.327569"; conf_hi "0.926646"; cov "3.662343";
Chr1	Cufflinks	exon	24550057	24550150	497	-	.	gene_id "CUFF.10979"; transcript_id "CUFF.10979.1"; exon_number "9"; FPKM "0.6271072034"; frac "0.180822"; conf_lo "0.327569"; conf_hi "0.926646"; cov "3.662343";
Chr1	Cufflinks	exon	24550239	24550310	497	-	.	gene_id "CUFF.10979"; transcript_id "CUFF.10979.1"; exon_number "10"; FPKM "0.6271072034"; frac "0.180822"; conf_lo "0.327569"; conf_hi "0.926646"; cov "3.662343";
Chr1	Cufflinks	exon	24550386	24550526	497	-	.	gene_id "CUFF.10979"; transcript_id "CUFF.10979.1"; exon_number "11"; FPKM "0.6271072034"; frac "0.180822"; conf_lo "0.327569"; conf_hi "0.926646"; cov "3.662343";
Chr1	Cufflinks	exon	24550757	24550840	497	-	.	gene_id "CUFF.10979"; transcript_id "CUFF.10979.1"; exon_number "12"; FPKM "0.6271072034"; frac "0.180822"; conf_lo "0.327569"; conf_hi "0.926646"; cov "3.662343";
Chr1	Cufflinks	exon	24550925	24551163	497	-	.	gene_id "CUFF.10979"; transcript_id "CUFF.10979.1"; exon_number "13"; FPKM "0.6271072034"; frac "0.180822"; conf_lo "0.327569"; conf_hi "0.926646"; cov "3.662343";
Chr1	Cufflinks	transcript	24546509	24551163	311	-	.	gene_id "CUFF.10979"; transcript_id "CUFF.10979.2"; FPKM "0.3933300465"; frac "0.151515"; conf_lo "0.172481"; conf_hi "0.614179"; cov "2.297070"; full_read_support "no";
Chr1	Cufflinks	exon	24546509	24546975	311	-	.	gene_id "CUFF.10979"; transcript_id "CUFF.10979.2"; exon_number "1"; FPKM "0.3933300465"; frac "0.151515"; conf_lo "0.172481"; conf_hi "0.614179"; cov "2.297070";
Chr1	Cufflinks	exon	24547058	24547129	311	-	.	gene_id "CUFF.10979"; transcript_id "CUFF.10979.2"; exon_number "2"; FPKM "0.3933300465"; frac "0.151515"; conf_lo "0.172481"; conf_hi "0.614179"; cov "2.297070";
Chr1	Cufflinks	exon	24547212	24547324	311	-	.	gene_id "CUFF.10979"; transcript_id "CUFF.10979.2"; exon_number "3"; FPKM "0.3933300465"; frac "0.151515"; conf_lo "0.172481"; conf_hi "0.614179"; cov "2.297070";
Chr1	Cufflinks	exon	24547409	24547538	311	-	.	gene_id "CUFF.10979"; transcript_id "CUFF.10979.2"; exon_number "4"; FPKM "0.3933300465"; frac "0.151515"; conf_lo "0.172481"; conf_hi "0.614179"; cov "2.297070";
Chr1	Cufflinks	exon	24547704	24547884	311	-	.	gene_id "CUFF.10979"; transcript_id "CUFF.10979.2"; exon_number "5"; FPKM "0.3933300465"; frac "0.151515"; conf_lo "0.172481"; conf_hi "0.614179"; cov "2.297070";
Chr1	Cufflinks	exon	24547981	24549106	311	-	.	gene_id "CUFF.10979"; transcript_id "CUFF.10979.2"; exon_number "6"; FPKM "0.3933300465"; frac "0.151515"; conf_lo "0.172481"; conf_hi "0.614179"; cov "2.297070";
Chr1	Cufflinks	exon	24549884	24549961	311	-	.	gene_id "CUFF.10979"; transcript_id "CUFF.10979.2"; exon_number "7"; FPKM "0.3933300465"; frac "0.151515"; conf_lo "0.172481"; conf_hi "0.614179"; cov "2.297070";
Chr1	Cufflinks	exon	24550057	24550150	311	-	.	gene_id "CUFF.10979"; transcript_id "CUFF.10979.2"; exon_number "8"; FPKM "0.3933300465"; frac "0.151515"; conf_lo "0.172481"; conf_hi "0.614179"; cov "2.297070";
Chr1	Cufflinks	exon	24550239	24550307	311	-	.	gene_id "CUFF.10979"; transcript_id "CUFF.10979.2"; exon_number "9"; FPKM "0.3933300465"; frac "0.151515"; conf_lo "0.172481"; conf_hi "0.614179"; cov "2.297070";
Chr1	Cufflinks	exon	24550386	24550840	311	-	.	gene_id "CUFF.10979"; transcript_id "CUFF.10979.2"; exon_number "10"; FPKM "0.3933300465"; frac "0.151515"; conf_lo "0.172481"; conf_hi "0.614179"; cov "2.297070";
Chr1	Cufflinks	exon	24550925	24551163	311	-	.	gene_id "CUFF.10979"; transcript_id "CUFF.10979.2"; exon_number "11"; FPKM "0.3933300465"; frac "0.151515"; conf_lo "0.172481"; conf_hi "0.614179"; cov "2.297070";
Chr1	Cufflinks	transcript	24546509	24551163	621	-	.	gene_id "CUFF.10979"; transcript_id "CUFF.10979.3"; FPKM "0.7832164317"; frac "0.385896"; conf_lo "0.539030"; conf_hi "1.027402"; cov "4.574030"; full_read_support "no";
Chr1	Cufflinks	exon	24546509	24546975	621	-	.	gene_id "CUFF.10979"; transcript_id "CUFF.10979.3"; exon_number "1"; FPKM "0.7832164317"; frac "0.385896"; conf_lo "0.539030"; conf_hi "1.027402"; cov "4.574030";
Chr1	Cufflinks	exon	24547058	24547129	621	-	.	gene_id "CUFF.10979"; transcript_id "CUFF.10979.3"; exon_number "2"; FPKM "0.7832164317"; frac "0.385896"; conf_lo "0.539030"; conf_hi "1.027402"; cov "4.574030";
Chr1	Cufflinks	exon	24547212	24547324	621	-	.	gene_id "CUFF.10979"; transcript_id "CUFF.10979.3"; exon_number "3"; FPKM "0.7832164317"; frac "0.385896"; conf_lo "0.539030"; conf_hi "1.027402"; cov "4.574030";
Chr1	Cufflinks	exon	24547409	24547547	621	-	.	gene_id "CUFF.10979"; transcript_id "CUFF.10979.3"; exon_number "4"; FPKM "0.7832164317"; frac "0.385896"; conf_lo "0.539030"; conf_hi "1.027402"; cov "4.574030";
Chr1	Cufflinks	exon	24547705	24547884	621	-	.	gene_id "CUFF.10979"; transcript_id "CUFF.10979.3"; exon_number "5"; FPKM "0.7832164317"; frac "0.385896"; conf_lo "0.539030"; conf_hi "1.027402"; cov "4.574030";
Chr1	Cufflinks	exon	24547981	24549961	621	-	.	gene_id "CUFF.10979"; transcript_id "CUFF.10979.3"; exon_number "6"; FPKM "0.7832164317"; frac "0.385896"; conf_lo "0.539030"; conf_hi "1.027402"; cov "4.574030";
Chr1	Cufflinks	exon	24550057	24550150	621	-	.	gene_id "CUFF.10979"; transcript_id "CUFF.10979.3"; exon_number "7"; FPKM "0.7832164317"; frac "0.385896"; conf_lo "0.539030"; conf_hi "1.027402"; cov "4.574030";
Chr1	Cufflinks	exon	24550239	24550311	621	-	.	gene_id "CUFF.10979"; transcript_id "CUFF.10979.3"; exon_number "8"; FPKM "0.7832164317"; frac "0.385896"; conf_lo "0.539030"; conf_hi "1.027402"; cov "4.574030";
Chr1	Cufflinks	exon	24550386	24550840	621	-	.	gene_id "CUFF.10979"; transcript_id "CUFF.10979.3"; exon_number "9"; FPKM "0.7832164317"; frac "0.385896"; conf_lo "0.539030"; conf_hi "1.027402"; cov "4.574030";
Chr1	Cufflinks	exon	24550925	24551163	621	-	.	gene_id "CUFF.10979"; transcript_id "CUFF.10979.3"; exon_number "10"; FPKM "0.7832164317"; frac "0.385896"; conf_lo "0.539030"; conf_hi "1.027402"; cov "4.574030";
Chr1	Cufflinks	transcript	24546704	24551144	1000	-	.	gene_id "CUFF.10979"; transcript_id "AT1G65950.1"; FPKM "1.2607513485"; frac "0.281767"; conf_lo "0.761655"; conf_hi "1.759848"; cov "7.362861"; full_read_support "no";
Chr1	Cufflinks	exon	24546704	24546975	1000	-	.	gene_id "CUFF.10979"; transcript_id "AT1G65950.1"; exon_number "1"; FPKM "1.2607513485"; frac "0.281767"; conf_lo "0.761655"; conf_hi "1.759848"; cov "7.362861";
Chr1	Cufflinks	exon	24547058	24547129	1000	-	.	gene_id "CUFF.10979"; transcript_id "AT1G65950.1"; exon_number "2"; FPKM "1.2607513485"; frac "0.281767"; conf_lo "0.761655"; conf_hi "1.759848"; cov "7.362861";
Chr1	Cufflinks	exon	24547212	24547324	1000	-	.	gene_id "CUFF.10979"; transcript_id "AT1G65950.1"; exon_number "3"; FPKM "1.2607513485"; frac "0.281767"; conf_lo "0.761655"; conf_hi "1.759848"; cov "7.362861";
Chr1	Cufflinks	exon	24547409	24547546	1000	-	.	gene_id "CUFF.10979"; transcript_id "AT1G65950.1"; exon_number "4"; FPKM "1.2607513485"; frac "0.281767"; conf_lo "0.761655"; conf_hi "1.759848"; cov "7.362861";
Chr1	Cufflinks	exon	24547704	24547884	1000	-	.	gene_id "CUFF.10979"; transcript_id "AT1G65950.1"; exon_number "5"; FPKM "1.2607513485"; frac "0.281767"; conf_lo "0.761655"; conf_hi "1.759848"; cov "7.362861";
Chr1	Cufflinks	exon	24547981	24548101	1000	-	.	gene_id "CUFF.10979"; transcript_id "AT1G65950.1"; exon_number "6"; FPKM "1.2607513485"; frac "0.281767"; conf_lo "0.761655"; conf_hi "1.759848"; cov "7.362861";
Chr1	Cufflinks	exon	24548255	24548302	1000	-	.	gene_id "CUFF.10979"; transcript_id "AT1G65950.1"; exon_number "7"; FPKM "1.2607513485"; frac "0.281767"; conf_lo "0.761655"; conf_hi "1.759848"; cov "7.362861";
Chr1	Cufflinks	exon	24548877	24548927	1000	-	.	gene_id "CUFF.10979"; transcript_id "AT1G65950.1"; exon_number "8"; FPKM "1.2607513485"; frac "0.281767"; conf_lo "0.761655"; conf_hi "1.759848"; cov "7.362861";
Chr1	Cufflinks	exon	24549021	24549106	1000	-	.	gene_id "CUFF.10979"; transcript_id "AT1G65950.1"; exon_number "9"; FPKM "1.2607513485"; frac "0.281767"; conf_lo "0.761655"; conf_hi "1.759848"; cov "7.362861";
Chr1	Cufflinks	exon	24549310	24549376	1000	-	.	gene_id "CUFF.10979"; transcript_id "AT1G65950.1"; exon_number "10"; FPKM "1.2607513485"; frac "0.281767"; conf_lo "0.761655"; conf_hi "1.759848"; cov "7.362861";
Chr1	Cufflinks	exon	24549884	24549961	1000	-	.	gene_id "CUFF.10979"; transcript_id "AT1G65950.1"; exon_number "11"; FPKM "1.2607513485"; frac "0.281767"; conf_lo "0.761655"; conf_hi "1.759848"; cov "7.362861";
Chr1	Cufflinks	exon	24550057	24550150	1000	-	.	gene_id "CUFF.10979"; transcript_id "AT1G65950.1"; exon_number "12"; FPKM "1.2607513485"; frac "0.281767"; conf_lo "0.761655"; conf_hi "1.759848"; cov "7.362861";
Chr1	Cufflinks	exon	24550239	24550309	1000	-	.	gene_id "CUFF.10979"; transcript_id "AT1G65950.1"; exon_number "13"; FPKM "1.2607513485"; frac "0.281767"; conf_lo "0.761655"; conf_hi "1.759848"; cov "7.362861";
Chr1	Cufflinks	exon	24550386	24550526	1000	-	.	gene_id "CUFF.10979"; transcript_id "AT1G65950.1"; exon_number "14"; FPKM "1.2607513485"; frac "0.281767"; conf_lo "0.761655"; conf_hi "1.759848"; cov "7.362861";
Chr1	Cufflinks	exon	24550757	24550840	1000	-	.	gene_id "CUFF.10979"; transcript_id "AT1G65950.1"; exon_number "15"; FPKM "1.2607513485"; frac "0.281767"; conf_lo "0.761655"; conf_hi "1.759848"; cov "7.362861";
Chr1	Cufflinks	exon	24550925	24551144	1000	-	.	gene_id "CUFF.10979"; transcript_id "AT1G65950.1"; exon_number "16"; FPKM "1.2607513485"; frac "0.281767"; conf_lo "0.761655"; conf_hi "1.759848"; cov "7.362861";
Chr1	Cufflinks	transcript	2636011	2637915	1000	+	.	gene_id "CUFF.10980"; transcript_id "AT1G08360.1"; FPKM "345.3963088585"; frac "1.000000"; conf_lo "328.105072"; conf_hi "362.687545"; cov "2015.576998"; full_read_support "yes";
Chr1	Cufflinks	exon	2636011	2636053	1000	+	.	gene_id "CUFF.10980"; transcript_id "AT1G08360.1"; exon_number "1"; FPKM "345.3963088585"; frac "1.000000"; conf_lo "328.105072"; conf_hi "362.687545"; cov "2015.576998";
Chr1	Cufflinks	exon	2636197	2636235	1000	+	.	gene_id "CUFF.10980"; transcript_id "AT1G08360.1"; exon_number "2"; FPKM "345.3963088585"; frac "1.000000"; conf_lo "328.105072"; conf_hi "362.687545"; cov "2015.576998";
Chr1	Cufflinks	exon	2636648	2636867	1000	+	.	gene_id "CUFF.10980"; transcript_id "AT1G08360.1"; exon_number "3"; FPKM "345.3963088585"; frac "1.000000"; conf_lo "328.105072"; conf_hi "362.687545"; cov "2015.576998";
Chr1	Cufflinks	exon	2637087	2637252	1000	+	.	gene_id "CUFF.10980"; transcript_id "AT1G08360.1"; exon_number "4"; FPKM "345.3963088585"; frac "1.000000"; conf_lo "328.105072"; conf_hi "362.687545"; cov "2015.576998";
Chr1	Cufflinks	exon	2637435	2637915	1000	+	.	gene_id "CUFF.10980"; transcript_id "AT1G08360.1"; exon_number "5"; FPKM "345.3963088585"; frac "1.000000"; conf_lo "328.105072"; conf_hi "362.687545"; cov "2015.576998";
Chr1	Cufflinks	transcript	2638181	2640554	1000	+	.	gene_id "CUFF.10981"; transcript_id "AT1G08370.1"; FPKM "9.3882936458"; frac "1.000000"; conf_lo "8.083279"; conf_hi "10.693308"; cov "54.850087"; full_read_support "yes";
Chr1	Cufflinks	exon	2638181	2638513	1000	+	.	gene_id "CUFF.10981"; transcript_id "AT1G08370.1"; exon_number "1"; FPKM "9.3882936458"; frac "1.000000"; conf_lo "8.083279"; conf_hi "10.693308"; cov "54.850087";
Chr1	Cufflinks	exon	2638594	2638634	1000	+	.	gene_id "CUFF.10981"; transcript_id "AT1G08370.1"; exon_number "2"; FPKM "9.3882936458"; frac "1.000000"; conf_lo "8.083279"; conf_hi "10.693308"; cov "54.850087";
Chr1	Cufflinks	exon	2638722	2638771	1000	+	.	gene_id "CUFF.10981"; transcript_id "AT1G08370.1"; exon_number "3"; FPKM "9.3882936458"; frac "1.000000"; conf_lo "8.083279"; conf_hi "10.693308"; cov "54.850087";
Chr1	Cufflinks	exon	2638907	2639051	1000	+	.	gene_id "CUFF.10981"; transcript_id "AT1G08370.1"; exon_number "4"; FPKM "9.3882936458"; frac "1.000000"; conf_lo "8.083279"; conf_hi "10.693308"; cov "54.850087";
Chr1	Cufflinks	exon	2639253	2639309	1000	+	.	gene_id "CUFF.10981"; transcript_id "AT1G08370.1"; exon_number "5"; FPKM "9.3882936458"; frac "1.000000"; conf_lo "8.083279"; conf_hi "10.693308"; cov "54.850087";
Chr1	Cufflinks	exon	2639461	2639575	1000	+	.	gene_id "CUFF.10981"; transcript_id "AT1G08370.1"; exon_number "6"; FPKM "9.3882936458"; frac "1.000000"; conf_lo "8.083279"; conf_hi "10.693308"; cov "54.850087";
Chr1	Cufflinks	exon	2639766	2640245	1000	+	.	gene_id "CUFF.10981"; transcript_id "AT1G08370.1"; exon_number "7"; FPKM "9.3882936458"; frac "1.000000"; conf_lo "8.083279"; conf_hi "10.693308"; cov "54.850087";
Chr1	Cufflinks	exon	2640311	2640554	1000	+	.	gene_id "CUFF.10981"; transcript_id "AT1G08370.1"; exon_number "8"; FPKM "9.3882936458"; frac "1.000000"; conf_lo "8.083279"; conf_hi "10.693308"; cov "54.850087";
Chr1	Cufflinks	transcript	2640813	2641828	1000	-	.	gene_id "CUFF.10982"; transcript_id "AT1G08380.1"; FPKM "631.7806581364"; frac "1.000000"; conf_lo "601.122133"; conf_hi "662.439184"; cov "3688.638380"; full_read_support "yes";
Chr1	Cufflinks	exon	2640813	2641274	1000	-	.	gene_id "CUFF.10982"; transcript_id "AT1G08380.1"; exon_number "1"; FPKM "631.7806581364"; frac "1.000000"; conf_lo "601.122133"; conf_hi "662.439184"; cov "3688.638380";
Chr1	Cufflinks	exon	2641492	2641564	1000	-	.	gene_id "CUFF.10982"; transcript_id "AT1G08380.1"; exon_number "2"; FPKM "631.7806581364"; frac "1.000000"; conf_lo "601.122133"; conf_hi "662.439184"; cov "3688.638380";
Chr1	Cufflinks	exon	2641661	2641828	1000	-	.	gene_id "CUFF.10982"; transcript_id "AT1G08380.1"; exon_number "3"; FPKM "631.7806581364"; frac "1.000000"; conf_lo "601.122133"; conf_hi "662.439184"; cov "3688.638380";
Chr1	Cufflinks	transcript	2642214	2643285	1000	+	.	gene_id "CUFF.10983"; transcript_id "AT1G08390.1"; FPKM "7.5966688089"; frac "0.333333"; conf_lo "5.581896"; conf_hi "9.611442"; cov "44.358457"; full_read_support "yes";
Chr1	Cufflinks	exon	2642214	2642339	1000	+	.	gene_id "CUFF.10983"; transcript_id "AT1G08390.1"; exon_number "1"; FPKM "7.5966688089"; frac "0.333333"; conf_lo "5.581896"; conf_hi "9.611442"; cov "44.358457";
Chr1	Cufflinks	exon	2642420	2642599	1000	+	.	gene_id "CUFF.10983"; transcript_id "AT1G08390.1"; exon_number "2"; FPKM "7.5966688089"; frac "0.333333"; conf_lo "5.581896"; conf_hi "9.611442"; cov "44.358457";
Chr1	Cufflinks	exon	2642990	2643285	1000	+	.	gene_id "CUFF.10983"; transcript_id "AT1G08390.1"; exon_number "3"; FPKM "7.5966688089"; frac "0.333333"; conf_lo "5.581896"; conf_hi "9.611442"; cov "44.358457";
Chr1	Cufflinks	transcript	2643210	2646056	1000	-	.	gene_id "CUFF.10984"; transcript_id "CUFF.10984.1"; FPKM "1.9715004348"; frac "0.511365"; conf_lo "1.504200"; conf_hi "2.438801"; cov "11.511982"; full_read_support "yes";
Chr1	Cufflinks	exon	2643210	2645288	1000	-	.	gene_id "CUFF.10984"; transcript_id "CUFF.10984.1"; exon_number "1"; FPKM "1.9715004348"; frac "0.511365"; conf_lo "1.504200"; conf_hi "2.438801"; cov "11.511982";
Chr1	Cufflinks	exon	2645389	2645466	1000	-	.	gene_id "CUFF.10984"; transcript_id "CUFF.10984.1"; exon_number "2"; FPKM "1.9715004348"; frac "0.511365"; conf_lo "1.504200"; conf_hi "2.438801"; cov "11.511982";
Chr1	Cufflinks	exon	2645539	2645628	1000	-	.	gene_id "CUFF.10984"; transcript_id "CUFF.10984.1"; exon_number "3"; FPKM "1.9715004348"; frac "0.511365"; conf_lo "1.504200"; conf_hi "2.438801"; cov "11.511982";
Chr1	Cufflinks	exon	2645711	2646056	1000	-	.	gene_id "CUFF.10984"; transcript_id "CUFF.10984.1"; exon_number "4"; FPKM "1.9715004348"; frac "0.511365"; conf_lo "1.504200"; conf_hi "2.438801"; cov "11.511982";
Chr1	Cufflinks	transcript	2643330	2646035	321	-	.	gene_id "CUFF.10984"; transcript_id "AT1G08400.1"; FPKM "0.6330875291"; frac "0.155301"; conf_lo "0.300133"; conf_hi "0.966043"; cov "3.696724"; full_read_support "yes";
Chr1	Cufflinks	exon	2643330	2645288	321	-	.	gene_id "CUFF.10984"; transcript_id "AT1G08400.1"; exon_number "1"; FPKM "0.6330875291"; frac "0.155301"; conf_lo "0.300133"; conf_hi "0.966043"; cov "3.696724";
Chr1	Cufflinks	exon	2645378	2645466	321	-	.	gene_id "CUFF.10984"; transcript_id "AT1G08400.1"; exon_number "2"; FPKM "0.6330875291"; frac "0.155301"; conf_lo "0.300133"; conf_hi "0.966043"; cov "3.696724";
Chr1	Cufflinks	exon	2645539	2645628	321	-	.	gene_id "CUFF.10984"; transcript_id "AT1G08400.1"; exon_number "3"; FPKM "0.6330875291"; frac "0.155301"; conf_lo "0.300133"; conf_hi "0.966043"; cov "3.696724";
Chr1	Cufflinks	exon	2645711	2646035	321	-	.	gene_id "CUFF.10984"; transcript_id "AT1G08400.1"; exon_number "4"; FPKM "0.6330875291"; frac "0.155301"; conf_lo "0.300133"; conf_hi "0.966043"; cov "3.696724";
```
