## Supplementary data 3 for "Characterization of *Arabidopsis thaliana* promoter bidirectionality and antisense RNAs by depletion of nuclear RNA decay enzymes": RNAseq_transcripts_lsm8-2.gtf (part 56 of 71)

```
Chr1	Cufflinks	transcript	2646162	2649262	118	+	.	gene_id "CUFF.10985"; transcript_id "CUFF.10985.1"; FPKM "1.3260048476"; frac "0.101304"; conf_lo "0.783989"; conf_hi "1.868021"; cov "7.738487"; full_read_support "yes";
Chr1	Cufflinks	exon	2646162	2646533	118	+	.	gene_id "CUFF.10985"; transcript_id "CUFF.10985.1"; exon_number "1"; FPKM "1.3260048476"; frac "0.101304"; conf_lo "0.783989"; conf_hi "1.868021"; cov "7.738487";
Chr1	Cufflinks	exon	2646701	2646802	118	+	.	gene_id "CUFF.10985"; transcript_id "CUFF.10985.1"; exon_number "2"; FPKM "1.3260048476"; frac "0.101304"; conf_lo "0.783989"; conf_hi "1.868021"; cov "7.738487";
Chr1	Cufflinks	exon	2646891	2646977	118	+	.	gene_id "CUFF.10985"; transcript_id "CUFF.10985.1"; exon_number "3"; FPKM "1.3260048476"; frac "0.101304"; conf_lo "0.783989"; conf_hi "1.868021"; cov "7.738487";
Chr1	Cufflinks	exon	2647483	2647593	118	+	.	gene_id "CUFF.10985"; transcript_id "CUFF.10985.1"; exon_number "4"; FPKM "1.3260048476"; frac "0.101304"; conf_lo "0.783989"; conf_hi "1.868021"; cov "7.738487";
Chr1	Cufflinks	exon	2647698	2647737	118	+	.	gene_id "CUFF.10985"; transcript_id "CUFF.10985.1"; exon_number "5"; FPKM "1.3260048476"; frac "0.101304"; conf_lo "0.783989"; conf_hi "1.868021"; cov "7.738487";
Chr1	Cufflinks	exon	2647821	2647900	118	+	.	gene_id "CUFF.10985"; transcript_id "CUFF.10985.1"; exon_number "6"; FPKM "1.3260048476"; frac "0.101304"; conf_lo "0.783989"; conf_hi "1.868021"; cov "7.738487";
Chr1	Cufflinks	exon	2647984	2649262	118	+	.	gene_id "CUFF.10985"; transcript_id "CUFF.10985.1"; exon_number "7"; FPKM "1.3260048476"; frac "0.101304"; conf_lo "0.783989"; conf_hi "1.868021"; cov "7.738487";
Chr1	Cufflinks	transcript	2646189	2649379	1000	+	.	gene_id "CUFF.10985"; transcript_id "AT1G08410.1"; FPKM "11.2244184164"; frac "0.898696"; conf_lo "9.985561"; conf_hi "12.463276"; cov "65.505048"; full_read_support "yes";
Chr1	Cufflinks	exon	2646189	2646533	1000	+	.	gene_id "CUFF.10985"; transcript_id "AT1G08410.1"; exon_number "1"; FPKM "11.2244184164"; frac "0.898696"; conf_lo "9.985561"; conf_hi "12.463276"; cov "65.505048";
Chr1	Cufflinks	exon	2646701	2646802	1000	+	.	gene_id "CUFF.10985"; transcript_id "AT1G08410.1"; exon_number "2"; FPKM "11.2244184164"; frac "0.898696"; conf_lo "9.985561"; conf_hi "12.463276"; cov "65.505048";
Chr1	Cufflinks	exon	2646891	2646977	1000	+	.	gene_id "CUFF.10985"; transcript_id "AT1G08410.1"; exon_number "3"; FPKM "11.2244184164"; frac "0.898696"; conf_lo "9.985561"; conf_hi "12.463276"; cov "65.505048";
Chr1	Cufflinks	exon	2647483	2647576	1000	+	.	gene_id "CUFF.10985"; transcript_id "AT1G08410.1"; exon_number "4"; FPKM "11.2244184164"; frac "0.898696"; conf_lo "9.985561"; conf_hi "12.463276"; cov "65.505048";
Chr1	Cufflinks	exon	2647681	2647737	1000	+	.	gene_id "CUFF.10985"; transcript_id "AT1G08410.1"; exon_number "5"; FPKM "11.2244184164"; frac "0.898696"; conf_lo "9.985561"; conf_hi "12.463276"; cov "65.505048";
Chr1	Cufflinks	exon	2647821	2647900	1000	+	.	gene_id "CUFF.10985"; transcript_id "AT1G08410.1"; exon_number "6"; FPKM "11.2244184164"; frac "0.898696"; conf_lo "9.985561"; conf_hi "12.463276"; cov "65.505048";
Chr1	Cufflinks	exon	2647984	2649379	1000	+	.	gene_id "CUFF.10985"; transcript_id "AT1G08410.1"; exon_number "7"; FPKM "11.2244184164"; frac "0.898696"; conf_lo "9.985561"; conf_hi "12.463276"; cov "65.505048";
Chr1	Cufflinks	transcript	2649537	2657120	368	+	.	gene_id "CUFF.10986"; transcript_id "AT1G08420.2"; FPKM "1.2490604948"; frac "0.196707"; conf_lo "0.906646"; conf_hi "1.591475"; cov "7.293394"; full_read_support "yes";
Chr1	Cufflinks	exon	2649537	2650427	368	+	.	gene_id "CUFF.10986"; transcript_id "AT1G08420.2"; exon_number "1"; FPKM "1.2490604948"; frac "0.196707"; conf_lo "0.906646"; conf_hi "1.591475"; cov "7.293394";
Chr1	Cufflinks	exon	2650967	2651027	368	+	.	gene_id "CUFF.10986"; transcript_id "AT1G08420.2"; exon_number "2"; FPKM "1.2490604948"; frac "0.196707"; conf_lo "0.906646"; conf_hi "1.591475"; cov "7.293394";
Chr1	Cufflinks	exon	2651142	2651220	368	+	.	gene_id "CUFF.10986"; transcript_id "AT1G08420.2"; exon_number "3"; FPKM "1.2490604948"; frac "0.196707"; conf_lo "0.906646"; conf_hi "1.591475"; cov "7.293394";
Chr1	Cufflinks	exon	2651332	2651411	368	+	.	gene_id "CUFF.10986"; transcript_id "AT1G08420.2"; exon_number "4"; FPKM "1.2490604948"; frac "0.196707"; conf_lo "0.906646"; conf_hi "1.591475"; cov "7.293394";
Chr1	Cufflinks	exon	2651495	2651589	368	+	.	gene_id "CUFF.10986"; transcript_id "AT1G08420.2"; exon_number "5"; FPKM "1.2490604948"; frac "0.196707"; conf_lo "0.906646"; conf_hi "1.591475"; cov "7.293394";
Chr1	Cufflinks	exon	2651689	2651788	368	+	.	gene_id "CUFF.10986"; transcript_id "AT1G08420.2"; exon_number "6"; FPKM "1.2490604948"; frac "0.196707"; conf_lo "0.906646"; conf_hi "1.591475"; cov "7.293394";
Chr1	Cufflinks	exon	2651866	2651935	368	+	.	gene_id "CUFF.10986"; transcript_id "AT1G08420.2"; exon_number "7"; FPKM "1.2490604948"; frac "0.196707"; conf_lo "0.906646"; conf_hi "1.591475"; cov "7.293394";
Chr1	Cufflinks	exon	2652483	2652584	368	+	.	gene_id "CUFF.10986"; transcript_id "AT1G08420.2"; exon_number "8"; FPKM "1.2490604948"; frac "0.196707"; conf_lo "0.906646"; conf_hi "1.591475"; cov "7.293394";
Chr1	Cufflinks	exon	2652661	2652742	368	+	.	gene_id "CUFF.10986"; transcript_id "AT1G08420.2"; exon_number "9"; FPKM "1.2490604948"; frac "0.196707"; conf_lo "0.906646"; conf_hi "1.591475"; cov "7.293394";
Chr1	Cufflinks	exon	2652981	2653145	368	+	.	gene_id "CUFF.10986"; transcript_id "AT1G08420.2"; exon_number "10"; FPKM "1.2490604948"; frac "0.196707"; conf_lo "0.906646"; conf_hi "1.591475"; cov "7.293394";
Chr1	Cufflinks	exon	2653459	2653726	368	+	.	gene_id "CUFF.10986"; transcript_id "AT1G08420.2"; exon_number "11"; FPKM "1.2490604948"; frac "0.196707"; conf_lo "0.906646"; conf_hi "1.591475"; cov "7.293394";
Chr1	Cufflinks	exon	2653819	2654056	368	+	.	gene_id "CUFF.10986"; transcript_id "AT1G08420.2"; exon_number "12"; FPKM "1.2490604948"; frac "0.196707"; conf_lo "0.906646"; conf_hi "1.591475"; cov "7.293394";
Chr1	Cufflinks	exon	2654207	2654377	368	+	.	gene_id "CUFF.10986"; transcript_id "AT1G08420.2"; exon_number "13"; FPKM "1.2490604948"; frac "0.196707"; conf_lo "0.906646"; conf_hi "1.591475"; cov "7.293394";
Chr1	Cufflinks	exon	2654716	2654954	368	+	.	gene_id "CUFF.10986"; transcript_id "AT1G08420.2"; exon_number "14"; FPKM "1.2490604948"; frac "0.196707"; conf_lo "0.906646"; conf_hi "1.591475"; cov "7.293394";
Chr1	Cufflinks	exon	2655045	2655129	368	+	.	gene_id "CUFF.10986"; transcript_id "AT1G08420.2"; exon_number "15"; FPKM "1.2490604948"; frac "0.196707"; conf_lo "0.906646"; conf_hi "1.591475"; cov "7.293394";
Chr1	Cufflinks	exon	2655226	2655324	368	+	.	gene_id "CUFF.10986"; transcript_id "AT1G08420.2"; exon_number "16"; FPKM "1.2490604948"; frac "0.196707"; conf_lo "0.906646"; conf_hi "1.591475"; cov "7.293394";
Chr1	Cufflinks	exon	2655393	2655592	368	+	.	gene_id "CUFF.10986"; transcript_id "AT1G08420.2"; exon_number "17"; FPKM "1.2490604948"; frac "0.196707"; conf_lo "0.906646"; conf_hi "1.591475"; cov "7.293394";
Chr1	Cufflinks	exon	2655672	2655747	368	+	.	gene_id "CUFF.10986"; transcript_id "AT1G08420.2"; exon_number "18"; FPKM "1.2490604948"; frac "0.196707"; conf_lo "0.906646"; conf_hi "1.591475"; cov "7.293394";
Chr1	Cufflinks	exon	2656019	2656154	368	+	.	gene_id "CUFF.10986"; transcript_id "AT1G08420.2"; exon_number "19"; FPKM "1.2490604948"; frac "0.196707"; conf_lo "0.906646"; conf_hi "1.591475"; cov "7.293394";
Chr1	Cufflinks	exon	2656249	2656388	368	+	.	gene_id "CUFF.10986"; transcript_id "AT1G08420.2"; exon_number "20"; FPKM "1.2490604948"; frac "0.196707"; conf_lo "0.906646"; conf_hi "1.591475"; cov "7.293394";
Chr1	Cufflinks	exon	2656478	2657120	368	+	.	gene_id "CUFF.10986"; transcript_id "AT1G08420.2"; exon_number "21"; FPKM "1.2490604948"; frac "0.196707"; conf_lo "0.906646"; conf_hi "1.591475"; cov "7.293394";
Chr1	Cufflinks	transcript	2649537	2652149	953	+	.	gene_id "CUFF.10986"; transcript_id "CUFF.10986.2"; FPKM "3.2370815560"; frac "0.196053"; conf_lo "2.401286"; conf_hi "4.072877"; cov "18.901655"; full_read_support "yes";
Chr1	Cufflinks	exon	2649537	2650427	953	+	.	gene_id "CUFF.10986"; transcript_id "CUFF.10986.2"; exon_number "1"; FPKM "3.2370815560"; frac "0.196053"; conf_lo "2.401286"; conf_hi "4.072877"; cov "18.901655";
Chr1	Cufflinks	exon	2650967	2651027	953	+	.	gene_id "CUFF.10986"; transcript_id "CUFF.10986.2"; exon_number "2"; FPKM "3.2370815560"; frac "0.196053"; conf_lo "2.401286"; conf_hi "4.072877"; cov "18.901655";
Chr1	Cufflinks	exon	2651142	2651220	953	+	.	gene_id "CUFF.10986"; transcript_id "CUFF.10986.2"; exon_number "3"; FPKM "3.2370815560"; frac "0.196053"; conf_lo "2.401286"; conf_hi "4.072877"; cov "18.901655";
Chr1	Cufflinks	exon	2651332	2651411	953	+	.	gene_id "CUFF.10986"; transcript_id "CUFF.10986.2"; exon_number "4"; FPKM "3.2370815560"; frac "0.196053"; conf_lo "2.401286"; conf_hi "4.072877"; cov "18.901655";
Chr1	Cufflinks	exon	2651495	2651589	953	+	.	gene_id "CUFF.10986"; transcript_id "CUFF.10986.2"; exon_number "5"; FPKM "3.2370815560"; frac "0.196053"; conf_lo "2.401286"; conf_hi "4.072877"; cov "18.901655";
Chr1	Cufflinks	exon	2651689	2652149	953	+	.	gene_id "CUFF.10986"; transcript_id "CUFF.10986.2"; exon_number "6"; FPKM "3.2370815560"; frac "0.196053"; conf_lo "2.401286"; conf_hi "4.072877"; cov "18.901655";
Chr1	Cufflinks	transcript	2649537	2655820	261	+	.	gene_id "CUFF.10986"; transcript_id "CUFF.10986.3"; FPKM "0.8876623100"; frac "0.111969"; conf_lo "0.557517"; conf_hi "1.217808"; cov "5.183152"; full_read_support "yes";
Chr1	Cufflinks	exon	2649537	2650427	261	+	.	gene_id "CUFF.10986"; transcript_id "CUFF.10986.3"; exon_number "1"; FPKM "0.8876623100"; frac "0.111969"; conf_lo "0.557517"; conf_hi "1.217808"; cov "5.183152";
Chr1	Cufflinks	exon	2650967	2651027	261	+	.	gene_id "CUFF.10986"; transcript_id "CUFF.10986.3"; exon_number "2"; FPKM "0.8876623100"; frac "0.111969"; conf_lo "0.557517"; conf_hi "1.217808"; cov "5.183152";
Chr1	Cufflinks	exon	2651142	2651220	261	+	.	gene_id "CUFF.10986"; transcript_id "CUFF.10986.3"; exon_number "3"; FPKM "0.8876623100"; frac "0.111969"; conf_lo "0.557517"; conf_hi "1.217808"; cov "5.183152";
Chr1	Cufflinks	exon	2651332	2651411	261	+	.	gene_id "CUFF.10986"; transcript_id "CUFF.10986.3"; exon_number "4"; FPKM "0.8876623100"; frac "0.111969"; conf_lo "0.557517"; conf_hi "1.217808"; cov "5.183152";
Chr1	Cufflinks	exon	2651495	2651589	261	+	.	gene_id "CUFF.10986"; transcript_id "CUFF.10986.3"; exon_number "5"; FPKM "0.8876623100"; frac "0.111969"; conf_lo "0.557517"; conf_hi "1.217808"; cov "5.183152";
Chr1	Cufflinks	exon	2651689	2651935	261	+	.	gene_id "CUFF.10986"; transcript_id "CUFF.10986.3"; exon_number "6"; FPKM "0.8876623100"; frac "0.111969"; conf_lo "0.557517"; conf_hi "1.217808"; cov "5.183152";
Chr1	Cufflinks	exon	2652483	2652584	261	+	.	gene_id "CUFF.10986"; transcript_id "CUFF.10986.3"; exon_number "7"; FPKM "0.8876623100"; frac "0.111969"; conf_lo "0.557517"; conf_hi "1.217808"; cov "5.183152";
Chr1	Cufflinks	exon	2652661	2652742	261	+	.	gene_id "CUFF.10986"; transcript_id "CUFF.10986.3"; exon_number "8"; FPKM "0.8876623100"; frac "0.111969"; conf_lo "0.557517"; conf_hi "1.217808"; cov "5.183152";
Chr1	Cufflinks	exon	2652966	2653145	261	+	.	gene_id "CUFF.10986"; transcript_id "CUFF.10986.3"; exon_number "9"; FPKM "0.8876623100"; frac "0.111969"; conf_lo "0.557517"; conf_hi "1.217808"; cov "5.183152";
Chr1	Cufflinks	exon	2653459	2653726	261	+	.	gene_id "CUFF.10986"; transcript_id "CUFF.10986.3"; exon_number "10"; FPKM "0.8876623100"; frac "0.111969"; conf_lo "0.557517"; conf_hi "1.217808"; cov "5.183152";
Chr1	Cufflinks	exon	2653819	2654056	261	+	.	gene_id "CUFF.10986"; transcript_id "CUFF.10986.3"; exon_number "11"; FPKM "0.8876623100"; frac "0.111969"; conf_lo "0.557517"; conf_hi "1.217808"; cov "5.183152";
Chr1	Cufflinks	exon	2654207	2654377	261	+	.	gene_id "CUFF.10986"; transcript_id "CUFF.10986.3"; exon_number "12"; FPKM "0.8876623100"; frac "0.111969"; conf_lo "0.557517"; conf_hi "1.217808"; cov "5.183152";
Chr1	Cufflinks	exon	2654723	2654954	261	+	.	gene_id "CUFF.10986"; transcript_id "CUFF.10986.3"; exon_number "13"; FPKM "0.8876623100"; frac "0.111969"; conf_lo "0.557517"; conf_hi "1.217808"; cov "5.183152";
Chr1	Cufflinks	exon	2655045	2655129	261	+	.	gene_id "CUFF.10986"; transcript_id "CUFF.10986.3"; exon_number "14"; FPKM "0.8876623100"; frac "0.111969"; conf_lo "0.557517"; conf_hi "1.217808"; cov "5.183152";
Chr1	Cufflinks	exon	2655226	2655324	261	+	.	gene_id "CUFF.10986"; transcript_id "CUFF.10986.3"; exon_number "15"; FPKM "0.8876623100"; frac "0.111969"; conf_lo "0.557517"; conf_hi "1.217808"; cov "5.183152";
Chr1	Cufflinks	exon	2655393	2655592	261	+	.	gene_id "CUFF.10986"; transcript_id "CUFF.10986.3"; exon_number "16"; FPKM "0.8876623100"; frac "0.111969"; conf_lo "0.557517"; conf_hi "1.217808"; cov "5.183152";
Chr1	Cufflinks	exon	2655672	2655820	261	+	.	gene_id "CUFF.10986"; transcript_id "CUFF.10986.3"; exon_number "17"; FPKM "0.8876623100"; frac "0.111969"; conf_lo "0.557517"; conf_hi "1.217808"; cov "5.183152";
Chr1	Cufflinks	transcript	2649773	2657061	1000	+	.	gene_id "CUFF.10986"; transcript_id "AT1G08420.1"; FPKM "3.3934005565"; frac "0.495271"; conf_lo "2.863939"; conf_hi "3.922862"; cov "19.814418"; full_read_support "yes";
Chr1	Cufflinks	exon	2649773	2650427	1000	+	.	gene_id "CUFF.10986"; transcript_id "AT1G08420.1"; exon_number "1"; FPKM "3.3934005565"; frac "0.495271"; conf_lo "2.863939"; conf_hi "3.922862"; cov "19.814418";
Chr1	Cufflinks	exon	2650967	2651027	1000	+	.	gene_id "CUFF.10986"; transcript_id "AT1G08420.1"; exon_number "2"; FPKM "3.3934005565"; frac "0.495271"; conf_lo "2.863939"; conf_hi "3.922862"; cov "19.814418";
Chr1	Cufflinks	exon	2651142	2651220	1000	+	.	gene_id "CUFF.10986"; transcript_id "AT1G08420.1"; exon_number "3"; FPKM "3.3934005565"; frac "0.495271"; conf_lo "2.863939"; conf_hi "3.922862"; cov "19.814418";
Chr1	Cufflinks	exon	2651332	2651411	1000	+	.	gene_id "CUFF.10986"; transcript_id "AT1G08420.1"; exon_number "4"; FPKM "3.3934005565"; frac "0.495271"; conf_lo "2.863939"; conf_hi "3.922862"; cov "19.814418";
Chr1	Cufflinks	exon	2651495	2651589	1000	+	.	gene_id "CUFF.10986"; transcript_id "AT1G08420.1"; exon_number "5"; FPKM "3.3934005565"; frac "0.495271"; conf_lo "2.863939"; conf_hi "3.922862"; cov "19.814418";
Chr1	Cufflinks	exon	2651689	2651788	1000	+	.	gene_id "CUFF.10986"; transcript_id "AT1G08420.1"; exon_number "6"; FPKM "3.3934005565"; frac "0.495271"; conf_lo "2.863939"; conf_hi "3.922862"; cov "19.814418";
Chr1	Cufflinks	exon	2651866	2651935	1000	+	.	gene_id "CUFF.10986"; transcript_id "AT1G08420.1"; exon_number "7"; FPKM "3.3934005565"; frac "0.495271"; conf_lo "2.863939"; conf_hi "3.922862"; cov "19.814418";
Chr1	Cufflinks	exon	2652483	2652584	1000	+	.	gene_id "CUFF.10986"; transcript_id "AT1G08420.1"; exon_number "8"; FPKM "3.3934005565"; frac "0.495271"; conf_lo "2.863939"; conf_hi "3.922862"; cov "19.814418";
Chr1	Cufflinks	exon	2652661	2652742	1000	+	.	gene_id "CUFF.10986"; transcript_id "AT1G08420.1"; exon_number "9"; FPKM "3.3934005565"; frac "0.495271"; conf_lo "2.863939"; conf_hi "3.922862"; cov "19.814418";
Chr1	Cufflinks	exon	2652966	2653145	1000	+	.	gene_id "CUFF.10986"; transcript_id "AT1G08420.1"; exon_number "10"; FPKM "3.3934005565"; frac "0.495271"; conf_lo "2.863939"; conf_hi "3.922862"; cov "19.814418";
Chr1	Cufflinks	exon	2653459	2653726	1000	+	.	gene_id "CUFF.10986"; transcript_id "AT1G08420.1"; exon_number "11"; FPKM "3.3934005565"; frac "0.495271"; conf_lo "2.863939"; conf_hi "3.922862"; cov "19.814418";
Chr1	Cufflinks	exon	2653819	2654056	1000	+	.	gene_id "CUFF.10986"; transcript_id "AT1G08420.1"; exon_number "12"; FPKM "3.3934005565"; frac "0.495271"; conf_lo "2.863939"; conf_hi "3.922862"; cov "19.814418";
Chr1	Cufflinks	exon	2654207	2654377	1000	+	.	gene_id "CUFF.10986"; transcript_id "AT1G08420.1"; exon_number "13"; FPKM "3.3934005565"; frac "0.495271"; conf_lo "2.863939"; conf_hi "3.922862"; cov "19.814418";
Chr1	Cufflinks	exon	2654716	2654954	1000	+	.	gene_id "CUFF.10986"; transcript_id "AT1G08420.1"; exon_number "14"; FPKM "3.3934005565"; frac "0.495271"; conf_lo "2.863939"; conf_hi "3.922862"; cov "19.814418";
Chr1	Cufflinks	exon	2655045	2655129	1000	+	.	gene_id "CUFF.10986"; transcript_id "AT1G08420.1"; exon_number "15"; FPKM "3.3934005565"; frac "0.495271"; conf_lo "2.863939"; conf_hi "3.922862"; cov "19.814418";
Chr1	Cufflinks	exon	2655226	2655324	1000	+	.	gene_id "CUFF.10986"; transcript_id "AT1G08420.1"; exon_number "16"; FPKM "3.3934005565"; frac "0.495271"; conf_lo "2.863939"; conf_hi "3.922862"; cov "19.814418";
Chr1	Cufflinks	exon	2655393	2655592	1000	+	.	gene_id "CUFF.10986"; transcript_id "AT1G08420.1"; exon_number "17"; FPKM "3.3934005565"; frac "0.495271"; conf_lo "2.863939"; conf_hi "3.922862"; cov "19.814418";
Chr1	Cufflinks	exon	2655672	2655747	1000	+	.	gene_id "CUFF.10986"; transcript_id "AT1G08420.1"; exon_number "18"; FPKM "3.3934005565"; frac "0.495271"; conf_lo "2.863939"; conf_hi "3.922862"; cov "19.814418";
Chr1	Cufflinks	exon	2656019	2656154	1000	+	.	gene_id "CUFF.10986"; transcript_id "AT1G08420.1"; exon_number "19"; FPKM "3.3934005565"; frac "0.495271"; conf_lo "2.863939"; conf_hi "3.922862"; cov "19.814418";
Chr1	Cufflinks	exon	2656249	2656388	1000	+	.	gene_id "CUFF.10986"; transcript_id "AT1G08420.1"; exon_number "20"; FPKM "3.3934005565"; frac "0.495271"; conf_lo "2.863939"; conf_hi "3.922862"; cov "19.814418";
Chr1	Cufflinks	exon	2656478	2657061	1000	+	.	gene_id "CUFF.10986"; transcript_id "AT1G08420.1"; exon_number "21"; FPKM "3.3934005565"; frac "0.495271"; conf_lo "2.863939"; conf_hi "3.922862"; cov "19.814418";
Chr1	Cufflinks	transcript	2658697	2661215	752	+	.	gene_id "CUFF.10987"; transcript_id "CUFF.10987.1"; FPKM "0.4430716525"; frac "0.316459"; conf_lo "0.135140"; conf_hi "0.751003"; cov "2.587911"; full_read_support "no";
Chr1	Cufflinks	exon	2658697	2659010	752	+	.	gene_id "CUFF.10987"; transcript_id "CUFF.10987.1"; exon_number "1"; FPKM "0.4430716525"; frac "0.316459"; conf_lo "0.135140"; conf_hi "0.751003"; cov "2.587911";
Chr1	Cufflinks	exon	2659133	2659273	752	+	.	gene_id "CUFF.10987"; transcript_id "CUFF.10987.1"; exon_number "2"; FPKM "0.4430716525"; frac "0.316459"; conf_lo "0.135140"; conf_hi "0.751003"; cov "2.587911";
Chr1	Cufflinks	exon	2659407	2659679	752	+	.	gene_id "CUFF.10987"; transcript_id "CUFF.10987.1"; exon_number "3"; FPKM "0.4430716525"; frac "0.316459"; conf_lo "0.135140"; conf_hi "0.751003"; cov "2.587911";
Chr1	Cufflinks	exon	2659772	2659895	752	+	.	gene_id "CUFF.10987"; transcript_id "CUFF.10987.1"; exon_number "4"; FPKM "0.4430716525"; frac "0.316459"; conf_lo "0.135140"; conf_hi "0.751003"; cov "2.587911";
Chr1	Cufflinks	exon	2659983	2660126	752	+	.	gene_id "CUFF.10987"; transcript_id "CUFF.10987.1"; exon_number "5"; FPKM "0.4430716525"; frac "0.316459"; conf_lo "0.135140"; conf_hi "0.751003"; cov "2.587911";
Chr1	Cufflinks	exon	2660439	2661215	752	+	.	gene_id "CUFF.10987"; transcript_id "CUFF.10987.1"; exon_number "6"; FPKM "0.4430716525"; frac "0.316459"; conf_lo "0.135140"; conf_hi "0.751003"; cov "2.587911";
Chr1	Cufflinks	transcript	2658697	2661215	756	+	.	gene_id "CUFF.10987"; transcript_id "CUFF.10987.2"; FPKM "0.4456611783"; frac "0.318107"; conf_lo "0.126435"; conf_hi "0.764887"; cov "2.603036"; full_read_support "no";
Chr1	Cufflinks	exon	2658697	2659010	756	+	.	gene_id "CUFF.10987"; transcript_id "CUFF.10987.2"; exon_number "1"; FPKM "0.4456611783"; frac "0.318107"; conf_lo "0.126435"; conf_hi "0.764887"; cov "2.603036";
Chr1	Cufflinks	exon	2659133	2659273	756	+	.	gene_id "CUFF.10987"; transcript_id "CUFF.10987.2"; exon_number "2"; FPKM "0.4456611783"; frac "0.318107"; conf_lo "0.126435"; conf_hi "0.764887"; cov "2.603036";
Chr1	Cufflinks	exon	2659407	2659679	756	+	.	gene_id "CUFF.10987"; transcript_id "CUFF.10987.2"; exon_number "3"; FPKM "0.4456611783"; frac "0.318107"; conf_lo "0.126435"; conf_hi "0.764887"; cov "2.603036";
Chr1	Cufflinks	exon	2659773	2659895	756	+	.	gene_id "CUFF.10987"; transcript_id "CUFF.10987.2"; exon_number "4"; FPKM "0.4456611783"; frac "0.318107"; conf_lo "0.126435"; conf_hi "0.764887"; cov "2.603036";
Chr1	Cufflinks	exon	2659983	2660126	756	+	.	gene_id "CUFF.10987"; transcript_id "CUFF.10987.2"; exon_number "5"; FPKM "0.4456611783"; frac "0.318107"; conf_lo "0.126435"; conf_hi "0.764887"; cov "2.603036";
Chr1	Cufflinks	exon	2660439	2661215	756	+	.	gene_id "CUFF.10987"; transcript_id "CUFF.10987.2"; exon_number "6"; FPKM "0.4456611783"; frac "0.318107"; conf_lo "0.126435"; conf_hi "0.764887"; cov "2.603036";
Chr1	Cufflinks	transcript	2658716	2661029	1000	+	.	gene_id "CUFF.10987"; transcript_id "AT1G08430.1"; FPKM "0.5889806224"; frac "0.365433"; conf_lo "0.204997"; conf_hi "0.972964"; cov "3.440143"; full_read_support "no";
Chr1	Cufflinks	exon	2658716	2659010	1000	+	.	gene_id "CUFF.10987"; transcript_id "AT1G08430.1"; exon_number "1"; FPKM "0.5889806224"; frac "0.365433"; conf_lo "0.204997"; conf_hi "0.972964"; cov "3.440143";
Chr1	Cufflinks	exon	2659133	2659273	1000	+	.	gene_id "CUFF.10987"; transcript_id "AT1G08430.1"; exon_number "2"; FPKM "0.5889806224"; frac "0.365433"; conf_lo "0.204997"; conf_hi "0.972964"; cov "3.440143";
Chr1	Cufflinks	exon	2659407	2659679	1000	+	.	gene_id "CUFF.10987"; transcript_id "AT1G08430.1"; exon_number "3"; FPKM "0.5889806224"; frac "0.365433"; conf_lo "0.204997"; conf_hi "0.972964"; cov "3.440143";
Chr1	Cufflinks	exon	2659774	2659895	1000	+	.	gene_id "CUFF.10987"; transcript_id "AT1G08430.1"; exon_number "4"; FPKM "0.5889806224"; frac "0.365433"; conf_lo "0.204997"; conf_hi "0.972964"; cov "3.440143";
Chr1	Cufflinks	exon	2659983	2660126	1000	+	.	gene_id "CUFF.10987"; transcript_id "AT1G08430.1"; exon_number "5"; FPKM "0.5889806224"; frac "0.365433"; conf_lo "0.204997"; conf_hi "0.972964"; cov "3.440143";
Chr1	Cufflinks	exon	2660439	2661029	1000	+	.	gene_id "CUFF.10987"; transcript_id "AT1G08430.1"; exon_number "6"; FPKM "0.5889806224"; frac "0.365433"; conf_lo "0.204997"; conf_hi "0.972964"; cov "3.440143";
Chr1	Cufflinks	transcript	2663027	2665343	1000	+	.	gene_id "AT1G08440"; transcript_id "AT1G08440.1"; FPKM "0.0391996700"; frac "1.000000"; conf_lo "0.000000"; conf_hi "0.117599"; cov "0.229115"; full_read_support "no";
Chr1	Cufflinks	exon	2663027	2663228	1000	+	.	gene_id "AT1G08440"; transcript_id "AT1G08440.1"; exon_number "1"; FPKM "0.0391996700"; frac "1.000000"; conf_lo "0.000000"; conf_hi "0.117599"; cov "0.229115";
Chr1	Cufflinks	exon	2663370	2663510	1000	+	.	gene_id "AT1G08440"; transcript_id "AT1G08440.1"; exon_number "2"; FPKM "0.0391996700"; frac "1.000000"; conf_lo "0.000000"; conf_hi "0.117599"; cov "0.229115";
Chr1	Cufflinks	exon	2663684	2663956	1000	+	.	gene_id "AT1G08440"; transcript_id "AT1G08440.1"; exon_number "3"; FPKM "0.0391996700"; frac "1.000000"; conf_lo "0.000000"; conf_hi "0.117599"; cov "0.229115";
Chr1	Cufflinks	exon	2664158	2664279	1000	+	.	gene_id "AT1G08440"; transcript_id "AT1G08440.1"; exon_number "4"; FPKM "0.0391996700"; frac "1.000000"; conf_lo "0.000000"; conf_hi "0.117599"; cov "0.229115";
Chr1	Cufflinks	exon	2664395	2664538	1000	+	.	gene_id "AT1G08440"; transcript_id "AT1G08440.1"; exon_number "5"; FPKM "0.0391996700"; frac "1.000000"; conf_lo "0.000000"; conf_hi "0.117599"; cov "0.229115";
Chr1	Cufflinks	exon	2664720	2665343	1000	+	.	gene_id "AT1G08440"; transcript_id "AT1G08440.1"; exon_number "6"; FPKM "0.0391996700"; frac "1.000000"; conf_lo "0.000000"; conf_hi "0.117599"; cov "0.229115";
Chr1	Cufflinks	transcript	2667798	2671892	1	-	.	gene_id "CUFF.10988"; transcript_id "AT1G08450.3"; FPKM "0.0000000000"; frac "0.000000"; conf_lo "0.000000"; conf_hi "0.078640"; cov "0.000000"; full_read_support "no";
Chr1	Cufflinks	exon	2667798	2668019	1	-	.	gene_id "CUFF.10988"; transcript_id "AT1G08450.3"; exon_number "1"; FPKM "0.0000000000"; frac "0.000000"; conf_lo "0.000000"; conf_hi "0.078640"; cov "0.000000";
Chr1	Cufflinks	exon	2668135	2668167	1	-	.	gene_id "CUFF.10988"; transcript_id "AT1G08450.3"; exon_number "2"; FPKM "0.0000000000"; frac "0.000000"; conf_lo "0.000000"; conf_hi "0.078640"; cov "0.000000";
Chr1	Cufflinks	exon	2668288	2668374	1	-	.	gene_id "CUFF.10988"; transcript_id "AT1G08450.3"; exon_number "3"; FPKM "0.0000000000"; frac "0.000000"; conf_lo "0.000000"; conf_hi "0.078640"; cov "0.000000";
Chr1	Cufflinks	exon	2668468	2668524	1	-	.	gene_id "CUFF.10988"; transcript_id "AT1G08450.3"; exon_number "4"; FPKM "0.0000000000"; frac "0.000000"; conf_lo "0.000000"; conf_hi "0.078640"; cov "0.000000";
Chr1	Cufflinks	exon	2668696	2668791	1	-	.	gene_id "CUFF.10988"; transcript_id "AT1G08450.3"; exon_number "5"; FPKM "0.0000000000"; frac "0.000000"; conf_lo "0.000000"; conf_hi "0.078640"; cov "0.000000";
Chr1	Cufflinks	exon	2669066	2669133	1	-	.	gene_id "CUFF.10988"; transcript_id "AT1G08450.3"; exon_number "6"; FPKM "0.0000000000"; frac "0.000000"; conf_lo "0.000000"; conf_hi "0.078640"; cov "0.000000";
Chr1	Cufflinks	exon	2669391	2669460	1	-	.	gene_id "CUFF.10988"; transcript_id "AT1G08450.3"; exon_number "7"; FPKM "0.0000000000"; frac "0.000000"; conf_lo "0.000000"; conf_hi "0.078640"; cov "0.000000";
Chr1	Cufflinks	exon	2669648	2669695	1	-	.	gene_id "CUFF.10988"; transcript_id "AT1G08450.3"; exon_number "8"; FPKM "0.0000000000"; frac "0.000000"; conf_lo "0.000000"; conf_hi "0.078640"; cov "0.000000";
Chr1	Cufflinks	exon	2669822	2669878	1	-	.	gene_id "CUFF.10988"; transcript_id "AT1G08450.3"; exon_number "9"; FPKM "0.0000000000"; frac "0.000000"; conf_lo "0.000000"; conf_hi "0.078640"; cov "0.000000";
Chr1	Cufflinks	exon	2670159	2670417	1	-	.	gene_id "CUFF.10988"; transcript_id "AT1G08450.3"; exon_number "10"; FPKM "0.0000000000"; frac "0.000000"; conf_lo "0.000000"; conf_hi "0.078640"; cov "0.000000";
Chr1	Cufflinks	exon	2670607	2670799	1	-	.	gene_id "CUFF.10988"; transcript_id "AT1G08450.3"; exon_number "11"; FPKM "0.0000000000"; frac "0.000000"; conf_lo "0.000000"; conf_hi "0.078640"; cov "0.000000";
Chr1	Cufflinks	exon	2671289	2671396	1	-	.	gene_id "CUFF.10988"; transcript_id "AT1G08450.3"; exon_number "12"; FPKM "0.0000000000"; frac "0.000000"; conf_lo "0.000000"; conf_hi "0.078640"; cov "0.000000";
Chr1	Cufflinks	exon	2671689	2671892	1	-	.	gene_id "CUFF.10988"; transcript_id "AT1G08450.3"; exon_number "13"; FPKM "0.0000000000"; frac "0.000000"; conf_lo "0.000000"; conf_hi "0.078640"; cov "0.000000";
Chr1	Cufflinks	transcript	2667825	2671832	1000	-	.	gene_id "CUFF.10988"; transcript_id "AT1G08450.1"; FPKM "12.1038015244"; frac "1.000000"; conf_lo "10.616820"; conf_hi "13.590783"; cov "70.680451"; full_read_support "yes";
Chr1	Cufflinks	exon	2667825	2668019	1000	-	.	gene_id "CUFF.10988"; transcript_id "AT1G08450.1"; exon_number "1"; FPKM "12.1038015244"; frac "1.000000"; conf_lo "10.616820"; conf_hi "13.590783"; cov "70.680451";
Chr1	Cufflinks	exon	2668135	2668167	1000	-	.	gene_id "CUFF.10988"; transcript_id "AT1G08450.1"; exon_number "2"; FPKM "12.1038015244"; frac "1.000000"; conf_lo "10.616820"; conf_hi "13.590783"; cov "70.680451";
Chr1	Cufflinks	exon	2668288	2668374	1000	-	.	gene_id "CUFF.10988"; transcript_id "AT1G08450.1"; exon_number "3"; FPKM "12.1038015244"; frac "1.000000"; conf_lo "10.616820"; conf_hi "13.590783"; cov "70.680451";
Chr1	Cufflinks	exon	2668468	2668524	1000	-	.	gene_id "CUFF.10988"; transcript_id "AT1G08450.1"; exon_number "4"; FPKM "12.1038015244"; frac "1.000000"; conf_lo "10.616820"; conf_hi "13.590783"; cov "70.680451";
Chr1	Cufflinks	exon	2668696	2668791	1000	-	.	gene_id "CUFF.10988"; transcript_id "AT1G08450.1"; exon_number "5"; FPKM "12.1038015244"; frac "1.000000"; conf_lo "10.616820"; conf_hi "13.590783"; cov "70.680451";
Chr1	Cufflinks	exon	2669066	2669133	1000	-	.	gene_id "CUFF.10988"; transcript_id "AT1G08450.1"; exon_number "6"; FPKM "12.1038015244"; frac "1.000000"; conf_lo "10.616820"; conf_hi "13.590783"; cov "70.680451";
Chr1	Cufflinks	exon	2669226	2669283	1000	-	.	gene_id "CUFF.10988"; transcript_id "AT1G08450.1"; exon_number "7"; FPKM "12.1038015244"; frac "1.000000"; conf_lo "10.616820"; conf_hi "13.590783"; cov "70.680451";
Chr1	Cufflinks	exon	2669374	2669460	1000	-	.	gene_id "CUFF.10988"; transcript_id "AT1G08450.1"; exon_number "8"; FPKM "12.1038015244"; frac "1.000000"; conf_lo "10.616820"; conf_hi "13.590783"; cov "70.680451";
Chr1	Cufflinks	exon	2669648	2669695	1000	-	.	gene_id "CUFF.10988"; transcript_id "AT1G08450.1"; exon_number "9"; FPKM "12.1038015244"; frac "1.000000"; conf_lo "10.616820"; conf_hi "13.590783"; cov "70.680451";
Chr1	Cufflinks	exon	2669822	2669878	1000	-	.	gene_id "CUFF.10988"; transcript_id "AT1G08450.1"; exon_number "10"; FPKM "12.1038015244"; frac "1.000000"; conf_lo "10.616820"; conf_hi "13.590783"; cov "70.680451";
Chr1	Cufflinks	exon	2670159	2670417	1000	-	.	gene_id "CUFF.10988"; transcript_id "AT1G08450.1"; exon_number "11"; FPKM "12.1038015244"; frac "1.000000"; conf_lo "10.616820"; conf_hi "13.590783"; cov "70.680451";
Chr1	Cufflinks	exon	2670607	2670799	1000	-	.	gene_id "CUFF.10988"; transcript_id "AT1G08450.1"; exon_number "12"; FPKM "12.1038015244"; frac "1.000000"; conf_lo "10.616820"; conf_hi "13.590783"; cov "70.680451";
Chr1	Cufflinks	exon	2671289	2671396	1000	-	.	gene_id "CUFF.10988"; transcript_id "AT1G08450.1"; exon_number "13"; FPKM "12.1038015244"; frac "1.000000"; conf_lo "10.616820"; conf_hi "13.590783"; cov "70.680451";
Chr1	Cufflinks	exon	2671689	2671832	1000	-	.	gene_id "CUFF.10988"; transcript_id "AT1G08450.1"; exon_number "14"; FPKM "12.1038015244"; frac "1.000000"; conf_lo "10.616820"; conf_hi "13.590783"; cov "70.680451";
Chr1	Cufflinks	transcript	2667839	2671825	1	-	.	gene_id "CUFF.10988"; transcript_id "AT1G08450.2"; FPKM "0.0000000000"; frac "0.000000"; conf_lo "0.000000"; conf_hi "0.092450"; cov "0.000000"; full_read_support "no";
Chr1	Cufflinks	exon	2667839	2668019	1	-	.	gene_id "CUFF.10988"; transcript_id "AT1G08450.2"; exon_number "1"; FPKM "0.0000000000"; frac "0.000000"; conf_lo "0.000000"; conf_hi "0.092450"; cov "0.000000";
Chr1	Cufflinks	exon	2668135	2668167	1	-	.	gene_id "CUFF.10988"; transcript_id "AT1G08450.2"; exon_number "2"; FPKM "0.0000000000"; frac "0.000000"; conf_lo "0.000000"; conf_hi "0.092450"; cov "0.000000";
Chr1	Cufflinks	exon	2668288	2668374	1	-	.	gene_id "CUFF.10988"; transcript_id "AT1G08450.2"; exon_number "3"; FPKM "0.0000000000"; frac "0.000000"; conf_lo "0.000000"; conf_hi "0.092450"; cov "0.000000";
Chr1	Cufflinks	exon	2668468	2668524	1	-	.	gene_id "CUFF.10988"; transcript_id "AT1G08450.2"; exon_number "4"; FPKM "0.0000000000"; frac "0.000000"; conf_lo "0.000000"; conf_hi "0.092450"; cov "0.000000";
Chr1	Cufflinks	exon	2668696	2668791	1	-	.	gene_id "CUFF.10988"; transcript_id "AT1G08450.2"; exon_number "5"; FPKM "0.0000000000"; frac "0.000000"; conf_lo "0.000000"; conf_hi "0.092450"; cov "0.000000";
Chr1	Cufflinks	exon	2669066	2669133	1	-	.	gene_id "CUFF.10988"; transcript_id "AT1G08450.2"; exon_number "6"; FPKM "0.0000000000"; frac "0.000000"; conf_lo "0.000000"; conf_hi "0.092450"; cov "0.000000";
Chr1	Cufflinks	exon	2669226	2669283	1	-	.	gene_id "CUFF.10988"; transcript_id "AT1G08450.2"; exon_number "7"; FPKM "0.0000000000"; frac "0.000000"; conf_lo "0.000000"; conf_hi "0.092450"; cov "0.000000";
Chr1	Cufflinks	exon	2669374	2669460	1	-	.	gene_id "CUFF.10988"; transcript_id "AT1G08450.2"; exon_number "8"; FPKM "0.0000000000"; frac "0.000000"; conf_lo "0.000000"; conf_hi "0.092450"; cov "0.000000";
Chr1	Cufflinks	exon	2669648	2669695	1	-	.	gene_id "CUFF.10988"; transcript_id "AT1G08450.2"; exon_number "9"; FPKM "0.0000000000"; frac "0.000000"; conf_lo "0.000000"; conf_hi "0.092450"; cov "0.000000";
Chr1	Cufflinks	exon	2669822	2669878	1	-	.	gene_id "CUFF.10988"; transcript_id "AT1G08450.2"; exon_number "10"; FPKM "0.0000000000"; frac "0.000000"; conf_lo "0.000000"; conf_hi "0.092450"; cov "0.000000";
Chr1	Cufflinks	exon	2670159	2670255	1	-	.	gene_id "CUFF.10988"; transcript_id "AT1G08450.2"; exon_number "11"; FPKM "0.0000000000"; frac "0.000000"; conf_lo "0.000000"; conf_hi "0.092450"; cov "0.000000";
Chr1	Cufflinks	exon	2670607	2670799	1	-	.	gene_id "CUFF.10988"; transcript_id "AT1G08450.2"; exon_number "12"; FPKM "0.0000000000"; frac "0.000000"; conf_lo "0.000000"; conf_hi "0.092450"; cov "0.000000";
Chr1	Cufflinks	exon	2671289	2671396	1	-	.	gene_id "CUFF.10988"; transcript_id "AT1G08450.2"; exon_number "13"; FPKM "0.0000000000"; frac "0.000000"; conf_lo "0.000000"; conf_hi "0.092450"; cov "0.000000";
Chr1	Cufflinks	exon	2671689	2671825	1	-	.	gene_id "CUFF.10988"; transcript_id "AT1G08450.2"; exon_number "14"; FPKM "0.0000000000"; frac "0.000000"; conf_lo "0.000000"; conf_hi "0.092450"; cov "0.000000";
Chr1	Cufflinks	transcript	2672451	2674628	1000	+	.	gene_id "AT1G08460"; transcript_id "AT1G08460.1"; FPKM "6.7859590756"; frac "1.000000"; conf_lo "5.647669"; conf_hi "7.924249"; cov "39.628856"; full_read_support "yes";
Chr1	Cufflinks	exon	2672451	2672770	1000	+	.	gene_id "AT1G08460"; transcript_id "AT1G08460.1"; exon_number "1"; FPKM "6.7859590756"; frac "1.000000"; conf_lo "5.647669"; conf_hi "7.924249"; cov "39.628856";
Chr1	Cufflinks	exon	2672921	2673507	1000	+	.	gene_id "AT1G08460"; transcript_id "AT1G08460.1"; exon_number "2"; FPKM "6.7859590756"; frac "1.000000"; conf_lo "5.647669"; conf_hi "7.924249"; cov "39.628856";
Chr1	Cufflinks	exon	2674167	2674628	1000	+	.	gene_id "AT1G08460"; transcript_id "AT1G08460.1"; exon_number "3"; FPKM "6.7859590756"; frac "1.000000"; conf_lo "5.647669"; conf_hi "7.924249"; cov "39.628856";
Chr1	Cufflinks	transcript	2675813	2679781	1000	+	.	gene_id "CUFF.10989"; transcript_id "AT1G08465.1"; FPKM "6.9319925829"; frac "1.000000"; conf_lo "5.676014"; conf_hi "8.187971"; cov "40.486625"; full_read_support "yes";
Chr1	Cufflinks	exon	2675813	2676101	1000	+	.	gene_id "CUFF.10989"; transcript_id "AT1G08465.1"; exon_number "1"; FPKM "6.9319925829"; frac "1.000000"; conf_lo "5.676014"; conf_hi "8.187971"; cov "40.486625";
Chr1	Cufflinks	exon	2678103	2678234	1000	+	.	gene_id "CUFF.10989"; transcript_id "AT1G08465.1"; exon_number "2"; FPKM "6.9319925829"; frac "1.000000"; conf_lo "5.676014"; conf_hi "8.187971"; cov "40.486625";
Chr1	Cufflinks	exon	2678320	2678440	1000	+	.	gene_id "CUFF.10989"; transcript_id "AT1G08465.1"; exon_number "3"; FPKM "6.9319925829"; frac "1.000000"; conf_lo "5.676014"; conf_hi "8.187971"; cov "40.486625";
Chr1	Cufflinks	exon	2678554	2678602	1000	+	.	gene_id "CUFF.10989"; transcript_id "AT1G08465.1"; exon_number "4"; FPKM "6.9319925829"; frac "1.000000"; conf_lo "5.676014"; conf_hi "8.187971"; cov "40.486625";
Chr1	Cufflinks	exon	2678679	2678754	1000	+	.	gene_id "CUFF.10989"; transcript_id "AT1G08465.1"; exon_number "5"; FPKM "6.9319925829"; frac "1.000000"; conf_lo "5.676014"; conf_hi "8.187971"; cov "40.486625";
Chr1	Cufflinks	exon	2679275	2679781	1000	+	.	gene_id "CUFF.10989"; transcript_id "AT1G08465.1"; exon_number "6"; FPKM "6.9319925829"; frac "1.000000"; conf_lo "5.676014"; conf_hi "8.187971"; cov "40.486625";
Chr1	Cufflinks	transcript	2682095	2684114	153	-	.	gene_id "CUFF.10990"; transcript_id "CUFF.10990.1"; FPKM "0.8839055781"; frac "0.144293"; conf_lo "0.389039"; conf_hi "1.378772"; cov "5.156708"; full_read_support "yes";
Chr1	Cufflinks	exon	2682095	2682664	153	-	.	gene_id "CUFF.10990"; transcript_id "CUFF.10990.1"; exon_number "1"; FPKM "0.8839055781"; frac "0.144293"; conf_lo "0.389039"; conf_hi "1.378772"; cov "5.156708";
Chr1	Cufflinks	exon	2682869	2683036	153	-	.	gene_id "CUFF.10990"; transcript_id "CUFF.10990.1"; exon_number "2"; FPKM "0.8839055781"; frac "0.144293"; conf_lo "0.389039"; conf_hi "1.378772"; cov "5.156708";
Chr1	Cufflinks	exon	2683299	2684114	153	-	.	gene_id "CUFF.10990"; transcript_id "CUFF.10990.1"; exon_number "3"; FPKM "0.8839055781"; frac "0.144293"; conf_lo "0.389039"; conf_hi "1.378772"; cov "5.156708";
Chr1	Cufflinks	transcript	2682127	2684100	1000	-	.	gene_id "CUFF.10990"; transcript_id "AT1G08470.1"; FPKM "5.7642052305"; frac "0.855707"; conf_lo "4.686292"; conf_hi "6.842118"; cov "33.628391"; full_read_support "yes";
Chr1	Cufflinks	exon	2682127	2682664	1000	-	.	gene_id "CUFF.10990"; transcript_id "AT1G08470.1"; exon_number "1"; FPKM "5.7642052305"; frac "0.855707"; conf_lo "4.686292"; conf_hi "6.842118"; cov "33.628391";
Chr1	Cufflinks	exon	2682869	2683036	1000	-	.	gene_id "CUFF.10990"; transcript_id "AT1G08470.1"; exon_number "2"; FPKM "5.7642052305"; frac "0.855707"; conf_lo "4.686292"; conf_hi "6.842118"; cov "33.628391";
Chr1	Cufflinks	exon	2683299	2683574	1000	-	.	gene_id "CUFF.10990"; transcript_id "AT1G08470.1"; exon_number "3"; FPKM "5.7642052305"; frac "0.855707"; conf_lo "4.686292"; conf_hi "6.842118"; cov "33.628391";
Chr1	Cufflinks	exon	2683652	2684100	1000	-	.	gene_id "CUFF.10990"; transcript_id "AT1G08470.1"; exon_number "4"; FPKM "5.7642052305"; frac "0.855707"; conf_lo "4.686292"; conf_hi "6.842118"; cov "33.628391";
Chr1	Cufflinks	transcript	2684234	2685621	1000	+	.	gene_id "CUFF.10991"; transcript_id "AT1G08480.1"; FPKM "93.6203894439"; frac "0.721393"; conf_lo "86.573542"; conf_hi "100.667237"; cov "546.707033"; full_read_support "yes";
Chr1	Cufflinks	exon	2684234	2684519	1000	+	.	gene_id "CUFF.10991"; transcript_id "AT1G08480.1"; exon_number "1"; FPKM "93.6203894439"; frac "0.721393"; conf_lo "86.573542"; conf_hi "100.667237"; cov "546.707033";
Chr1	Cufflinks	exon	2684881	2684983	1000	+	.	gene_id "CUFF.10991"; transcript_id "AT1G08480.1"; exon_number "2"; FPKM "93.6203894439"; frac "0.721393"; conf_lo "86.573542"; conf_hi "100.667237"; cov "546.707033";
Chr1	Cufflinks	exon	2685250	2685621	1000	+	.	gene_id "CUFF.10991"; transcript_id "AT1G08480.1"; exon_number "3"; FPKM "93.6203894439"; frac "0.721393"; conf_lo "86.573542"; conf_hi "100.667237"; cov "546.707033";
Chr1	Cufflinks	transcript	2685659	2688595	1000	-	.	gene_id "CUFF.10992"; transcript_id "AT1G08490.1"; FPKM "13.0443380458"; frac "0.278607"; conf_lo "11.617198"; conf_hi "14.471478"; cov "76.173912"; full_read_support "yes";
Chr1	Cufflinks	exon	2685659	2686150	1000	-	.	gene_id "CUFF.10992"; transcript_id "AT1G08490.1"; exon_number "1"; FPKM "13.0443380458"; frac "0.278607"; conf_lo "11.617198"; conf_hi "14.471478"; cov "76.173912";
Chr1	Cufflinks	exon	2686673	2686831	1000	-	.	gene_id "CUFF.10992"; transcript_id "AT1G08490.1"; exon_number "2"; FPKM "13.0443380458"; frac "0.278607"; conf_lo "11.617198"; conf_hi "14.471478"; cov "76.173912";
Chr1	Cufflinks	exon	2686936	2687035	1000	-	.	gene_id "CUFF.10992"; transcript_id "AT1G08490.1"; exon_number "3"; FPKM "13.0443380458"; frac "0.278607"; conf_lo "11.617198"; conf_hi "14.471478"; cov "76.173912";
Chr1	Cufflinks	exon	2687115	2687178	1000	-	.	gene_id "CUFF.10992"; transcript_id "AT1G08490.1"; exon_number "4"; FPKM "13.0443380458"; frac "0.278607"; conf_lo "11.617198"; conf_hi "14.471478"; cov "76.173912";
Chr1	Cufflinks	exon	2687295	2687367	1000	-	.	gene_id "CUFF.10992"; transcript_id "AT1G08490.1"; exon_number "5"; FPKM "13.0443380458"; frac "0.278607"; conf_lo "11.617198"; conf_hi "14.471478"; cov "76.173912";
Chr1	Cufflinks	exon	2687449	2687594	1000	-	.	gene_id "CUFF.10992"; transcript_id "AT1G08490.1"; exon_number "6"; FPKM "13.0443380458"; frac "0.278607"; conf_lo "11.617198"; conf_hi "14.471478"; cov "76.173912";
Chr1	Cufflinks	exon	2687704	2687890	1000	-	.	gene_id "CUFF.10992"; transcript_id "AT1G08490.1"; exon_number "7"; FPKM "13.0443380458"; frac "0.278607"; conf_lo "11.617198"; conf_hi "14.471478"; cov "76.173912";
Chr1	Cufflinks	exon	2687966	2688259	1000	-	.	gene_id "CUFF.10992"; transcript_id "AT1G08490.1"; exon_number "8"; FPKM "13.0443380458"; frac "0.278607"; conf_lo "11.617198"; conf_hi "14.471478"; cov "76.173912";
Chr1	Cufflinks	exon	2688350	2688595	1000	-	.	gene_id "CUFF.10992"; transcript_id "AT1G08490.1"; exon_number "9"; FPKM "13.0443380458"; frac "0.278607"; conf_lo "11.617198"; conf_hi "14.471478"; cov "76.173912";
Chr1	Cufflinks	transcript	2689016	2690045	1000	+	.	gene_id "AT1G08500"; transcript_id "AT1G08500.1"; FPKM "3.2234629175"; frac "1.000000"; conf_lo "2.263282"; conf_hi "4.183643"; cov "18.832565"; full_read_support "yes";
Chr1	Cufflinks	exon	2689016	2689302	1000	+	.	gene_id "AT1G08500"; transcript_id "AT1G08500.1"; exon_number "1"; FPKM "3.2234629175"; frac "1.000000"; conf_lo "2.263282"; conf_hi "4.183643"; cov "18.832565";
Chr1	Cufflinks	exon	2689388	2690045	1000	+	.	gene_id "AT1G08500"; transcript_id "AT1G08500.1"; exon_number "2"; FPKM "3.2234629175"; frac "1.000000"; conf_lo "2.263282"; conf_hi "4.183643"; cov "18.832565";
Chr1	Cufflinks	transcript	2691080	2694377	1000	-	.	gene_id "CUFF.10993"; transcript_id "AT1G08510.1"; FPKM "18.5018741349"; frac "0.855711"; conf_lo "16.820952"; conf_hi "20.182796"; cov "108.029159"; full_read_support "yes";
Chr1	Cufflinks	exon	2691080	2691866	1000	-	.	gene_id "CUFF.10993"; transcript_id "AT1G08510.1"; exon_number "1"; FPKM "18.5018741349"; frac "0.855711"; conf_lo "16.820952"; conf_hi "20.182796"; cov "108.029159";
Chr1	Cufflinks	exon	2691957	2692128	1000	-	.	gene_id "CUFF.10993"; transcript_id "AT1G08510.1"; exon_number "2"; FPKM "18.5018741349"; frac "0.855711"; conf_lo "16.820952"; conf_hi "20.182796"; cov "108.029159";
Chr1	Cufflinks	exon	2692356	2692469	1000	-	.	gene_id "CUFF.10993"; transcript_id "AT1G08510.1"; exon_number "3"; FPKM "18.5018741349"; frac "0.855711"; conf_lo "16.820952"; conf_hi "20.182796"; cov "108.029159";
Chr1	Cufflinks	exon	2692697	2692830	1000	-	.	gene_id "CUFF.10993"; transcript_id "AT1G08510.1"; exon_number "4"; FPKM "18.5018741349"; frac "0.855711"; conf_lo "16.820952"; conf_hi "20.182796"; cov "108.029159";
Chr1	Cufflinks	exon	2692912	2693436	1000	-	.	gene_id "CUFF.10993"; transcript_id "AT1G08510.1"; exon_number "5"; FPKM "18.5018741349"; frac "0.855711"; conf_lo "16.820952"; conf_hi "20.182796"; cov "108.029159";
Chr1	Cufflinks	exon	2694057	2694377	1000	-	.	gene_id "CUFF.10993"; transcript_id "AT1G08510.1"; exon_number "6"; FPKM "18.5018741349"; frac "0.855711"; conf_lo "16.820952"; conf_hi "20.182796"; cov "108.029159";
Chr1	Cufflinks	transcript	2691183	2692505	386	-	.	gene_id "CUFF.10993"; transcript_id "CUFF.10993.2"; FPKM "7.1553951954"; frac "0.144289"; conf_lo "5.487197"; conf_hi "8.823594"; cov "41.779083"; full_read_support "yes";
Chr1	Cufflinks	exon	2691183	2691866	386	-	.	gene_id "CUFF.10993"; transcript_id "CUFF.10993.2"; exon_number "1"; FPKM "7.1553951954"; frac "0.144289"; conf_lo "5.487197"; conf_hi "8.823594"; cov "41.779083";
Chr1	Cufflinks	exon	2691957	2692128	386	-	.	gene_id "CUFF.10993"; transcript_id "CUFF.10993.2"; exon_number "2"; FPKM "7.1553951954"; frac "0.144289"; conf_lo "5.487197"; conf_hi "8.823594"; cov "41.779083";
Chr1	Cufflinks	exon	2692356	2692505	386	-	.	gene_id "CUFF.10993"; transcript_id "CUFF.10993.2"; exon_number "3"; FPKM "7.1553951954"; frac "0.144289"; conf_lo "5.487197"; conf_hi "8.823594"; cov "41.779083";
Chr1	Cufflinks	transcript	2696412	2700959	1000	+	.	gene_id "CUFF.10994"; transcript_id "AT1G08520.1"; FPKM "33.1871923283"; frac "1.000000"; conf_lo "30.989606"; conf_hi "35.384779"; cov "193.793385"; full_read_support "yes";
Chr1	Cufflinks	exon	2696412	2696810	1000	+	.	gene_id "CUFF.10994"; transcript_id "AT1G08520.1"; exon_number "1"; FPKM "33.1871923283"; frac "1.000000"; conf_lo "30.989606"; conf_hi "35.384779"; cov "193.793385";
Chr1	Cufflinks	exon	2697015	2697193	1000	+	.	gene_id "CUFF.10994"; transcript_id "AT1G08520.1"; exon_number "2"; FPKM "33.1871923283"; frac "1.000000"; conf_lo "30.989606"; conf_hi "35.384779"; cov "193.793385";
Chr1	Cufflinks	exon	2697283	2697367	1000	+	.	gene_id "CUFF.10994"; transcript_id "AT1G08520.1"; exon_number "3"; FPKM "33.1871923283"; frac "1.000000"; conf_lo "30.989606"; conf_hi "35.384779"; cov "193.793385";
Chr1	Cufflinks	exon	2697453	2697769	1000	+	.	gene_id "CUFF.10994"; transcript_id "AT1G08520.1"; exon_number "4"; FPKM "33.1871923283"; frac "1.000000"; conf_lo "30.989606"; conf_hi "35.384779"; cov "193.793385";
Chr1	Cufflinks	exon	2697872	2697995	1000	+	.	gene_id "CUFF.10994"; transcript_id "AT1G08520.1"; exon_number "5"; FPKM "33.1871923283"; frac "1.000000"; conf_lo "30.989606"; conf_hi "35.384779"; cov "193.793385";
Chr1	Cufflinks	exon	2698111	2698203	1000	+	.	gene_id "CUFF.10994"; transcript_id "AT1G08520.1"; exon_number "6"; FPKM "33.1871923283"; frac "1.000000"; conf_lo "30.989606"; conf_hi "35.384779"; cov "193.793385";
Chr1	Cufflinks	exon	2698627	2698722	1000	+	.	gene_id "CUFF.10994"; transcript_id "AT1G08520.1"; exon_number "7"; FPKM "33.1871923283"; frac "1.000000"; conf_lo "30.989606"; conf_hi "35.384779"; cov "193.793385";
Chr1	Cufflinks	exon	2698971	2699114	1000	+	.	gene_id "CUFF.10994"; transcript_id "AT1G08520.1"; exon_number "8"; FPKM "33.1871923283"; frac "1.000000"; conf_lo "30.989606"; conf_hi "35.384779"; cov "193.793385";
Chr1	Cufflinks	exon	2699194	2699400	1000	+	.	gene_id "CUFF.10994"; transcript_id "AT1G08520.1"; exon_number "9"; FPKM "33.1871923283"; frac "1.000000"; conf_lo "30.989606"; conf_hi "35.384779"; cov "193.793385";
Chr1	Cufflinks	exon	2699467	2699622	1000	+	.	gene_id "CUFF.10994"; transcript_id "AT1G08520.1"; exon_number "10"; FPKM "33.1871923283"; frac "1.000000"; conf_lo "30.989606"; conf_hi "35.384779"; cov "193.793385";
Chr1	Cufflinks	exon	2699813	2699920	1000	+	.	gene_id "CUFF.10994"; transcript_id "AT1G08520.1"; exon_number "11"; FPKM "33.1871923283"; frac "1.000000"; conf_lo "30.989606"; conf_hi "35.384779"; cov "193.793385";
Chr1	Cufflinks	exon	2700021	2700155	1000	+	.	gene_id "CUFF.10994"; transcript_id "AT1G08520.1"; exon_number "12"; FPKM "33.1871923283"; frac "1.000000"; conf_lo "30.989606"; conf_hi "35.384779"; cov "193.793385";
Chr1	Cufflinks	exon	2700255	2700413	1000	+	.	gene_id "CUFF.10994"; transcript_id "AT1G08520.1"; exon_number "13"; FPKM "33.1871923283"; frac "1.000000"; conf_lo "30.989606"; conf_hi "35.384779"; cov "193.793385";
Chr1	Cufflinks	exon	2700518	2700638	1000	+	.	gene_id "CUFF.10994"; transcript_id "AT1G08520.1"; exon_number "14"; FPKM "33.1871923283"; frac "1.000000"; conf_lo "30.989606"; conf_hi "35.384779"; cov "193.793385";
Chr1	Cufflinks	exon	2700734	2700959	1000	+	.	gene_id "CUFF.10994"; transcript_id "AT1G08520.1"; exon_number "15"; FPKM "33.1871923283"; frac "1.000000"; conf_lo "30.989606"; conf_hi "35.384779"; cov "193.793385";
Chr1	Cufflinks	transcript	2701226	2703091	1	+	.	gene_id "CUFF.10994"; transcript_id "AT1G08530.1"; FPKM "0.0000000000"; frac "0.000000"; conf_lo "0.000000"; conf_hi "0.138277"; cov "0.000000"; full_read_support "yes";
Chr1	Cufflinks	exon	2701226	2701593	1	+	.	gene_id "CUFF.10994"; transcript_id "AT1G08530.1"; exon_number "1"; FPKM "0.0000000000"; frac "0.000000"; conf_lo "0.000000"; conf_hi "0.138277"; cov "0.000000";
Chr1	Cufflinks	exon	2701692	2701742	1	+	.	gene_id "CUFF.10994"; transcript_id "AT1G08530.1"; exon_number "2"; FPKM "0.0000000000"; frac "0.000000"; conf_lo "0.000000"; conf_hi "0.138277"; cov "0.000000";
Chr1	Cufflinks	exon	2702262	2702395	1	+	.	gene_id "CUFF.10994"; transcript_id "AT1G08530.1"; exon_number "3"; FPKM "0.0000000000"; frac "0.000000"; conf_lo "0.000000"; conf_hi "0.138277"; cov "0.000000";
Chr1	Cufflinks	exon	2702581	2702681	1	+	.	gene_id "CUFF.10994"; transcript_id "AT1G08530.1"; exon_number "4"; FPKM "0.0000000000"; frac "0.000000"; conf_lo "0.000000"; conf_hi "0.138277"; cov "0.000000";
Chr1	Cufflinks	exon	2702807	2703091	1	+	.	gene_id "CUFF.10994"; transcript_id "AT1G08530.1"; exon_number "5"; FPKM "0.0000000000"; frac "0.000000"; conf_lo "0.000000"; conf_hi "0.138277"; cov "0.000000";
Chr1	Cufflinks	transcript	2703336	2706845	1000	+	.	gene_id "CUFF.10995"; transcript_id "AT1G08540.1"; FPKM "31.3708110956"; frac "0.684923"; conf_lo "29.061548"; conf_hi "33.680074"; cov "183.152973"; full_read_support "yes";
Chr1	Cufflinks	exon	2703336	2703539	1000	+	.	gene_id "CUFF.10995"; transcript_id "AT1G08540.1"; exon_number "1"; FPKM "31.3708110956"; frac "0.684923"; conf_lo "29.061548"; conf_hi "33.680074"; cov "183.152973";
Chr1	Cufflinks	exon	2704080	2704261	1000	+	.	gene_id "CUFF.10995"; transcript_id "AT1G08540.1"; exon_number "2"; FPKM "31.3708110956"; frac "0.684923"; conf_lo "29.061548"; conf_hi "33.680074"; cov "183.152973";
Chr1	Cufflinks	exon	2704495	2705091	1000	+	.	gene_id "CUFF.10995"; transcript_id "AT1G08540.1"; exon_number "3"; FPKM "31.3708110956"; frac "0.684923"; conf_lo "29.061548"; conf_hi "33.680074"; cov "183.152973";
Chr1	Cufflinks	exon	2705537	2705767	1000	+	.	gene_id "CUFF.10995"; transcript_id "AT1G08540.1"; exon_number "4"; FPKM "31.3708110956"; frac "0.684923"; conf_lo "29.061548"; conf_hi "33.680074"; cov "183.152973";
Chr1	Cufflinks	exon	2705879	2706019	1000	+	.	gene_id "CUFF.10995"; transcript_id "AT1G08540.1"; exon_number "5"; FPKM "31.3708110956"; frac "0.684923"; conf_lo "29.061548"; conf_hi "33.680074"; cov "183.152973";
Chr1	Cufflinks	exon	2706106	2706306	1000	+	.	gene_id "CUFF.10995"; transcript_id "AT1G08540.1"; exon_number "6"; FPKM "31.3708110956"; frac "0.684923"; conf_lo "29.061548"; conf_hi "33.680074"; cov "183.152973";
Chr1	Cufflinks	exon	2706409	2706845	1000	+	.	gene_id "CUFF.10995"; transcript_id "AT1G08540.1"; exon_number "7"; FPKM "31.3708110956"; frac "0.684923"; conf_lo "29.061548"; conf_hi "33.680074"; cov "183.152973";
Chr1	Cufflinks	transcript	2706924	2709531	523	+	.	gene_id "CUFF.10995"; transcript_id "AT1G08550.1"; FPKM "16.4138929150"; frac "0.315077"; conf_lo "14.790274"; conf_hi "18.037512"; cov "95.829632"; full_read_support "yes";
Chr1	Cufflinks	exon	2706924	2707128	523	+	.	gene_id "CUFF.10995"; transcript_id "AT1G08550.1"; exon_number "1"; FPKM "16.4138929150"; frac "0.315077"; conf_lo "14.790274"; conf_hi "18.037512"; cov "95.829632";
Chr1	Cufflinks	exon	2707424	2707677	523	+	.	gene_id "CUFF.10995"; transcript_id "AT1G08550.1"; exon_number "2"; FPKM "16.4138929150"; frac "0.315077"; conf_lo "14.790274"; conf_hi "18.037512"; cov "95.829632";
Chr1	Cufflinks	exon	2707755	2707921	523	+	.	gene_id "CUFF.10995"; transcript_id "AT1G08550.1"; exon_number "3"; FPKM "16.4138929150"; frac "0.315077"; conf_lo "14.790274"; conf_hi "18.037512"; cov "95.829632";
Chr1	Cufflinks	exon	2708187	2708283	523	+	.	gene_id "CUFF.10995"; transcript_id "AT1G08550.1"; exon_number "4"; FPKM "16.4138929150"; frac "0.315077"; conf_lo "14.790274"; conf_hi "18.037512"; cov "95.829632";
Chr1	Cufflinks	exon	2708388	2708782	523	+	.	gene_id "CUFF.10995"; transcript_id "AT1G08550.1"; exon_number "5"; FPKM "16.4138929150"; frac "0.315077"; conf_lo "14.790274"; conf_hi "18.037512"; cov "95.829632";
Chr1	Cufflinks	exon	2708874	2709531	523	+	.	gene_id "CUFF.10995"; transcript_id "AT1G08550.1"; exon_number "6"; FPKM "16.4138929150"; frac "0.315077"; conf_lo "14.790274"; conf_hi "18.037512"; cov "95.829632";
Chr1	Cufflinks	transcript	2707185	2709531	1	+	.	gene_id "CUFF.10995"; transcript_id "AT1G08550.2"; FPKM "0.0000000000"; frac "0.000000"; conf_lo "0.000000"; conf_hi "0.068832"; cov "0.000000"; full_read_support "no";
Chr1	Cufflinks	exon	2707185	2707301	1	+	.	gene_id "CUFF.10995"; transcript_id "AT1G08550.2"; exon_number "1"; FPKM "0.0000000000"; frac "0.000000"; conf_lo "0.000000"; conf_hi "0.068832"; cov "0.000000";
Chr1	Cufflinks	exon	2707424	2707677	1	+	.	gene_id "CUFF.10995"; transcript_id "AT1G08550.2"; exon_number "2"; FPKM "0.0000000000"; frac "0.000000"; conf_lo "0.000000"; conf_hi "0.068832"; cov "0.000000";
Chr1	Cufflinks	exon	2707755	2707921	1	+	.	gene_id "CUFF.10995"; transcript_id "AT1G08550.2"; exon_number "3"; FPKM "0.0000000000"; frac "0.000000"; conf_lo "0.000000"; conf_hi "0.068832"; cov "0.000000";
Chr1	Cufflinks	exon	2708187	2708283	1	+	.	gene_id "CUFF.10995"; transcript_id "AT1G08550.2"; exon_number "4"; FPKM "0.0000000000"; frac "0.000000"; conf_lo "0.000000"; conf_hi "0.068832"; cov "0.000000";
Chr1	Cufflinks	exon	2708388	2708782	1	+	.	gene_id "CUFF.10995"; transcript_id "AT1G08550.2"; exon_number "5"; FPKM "0.0000000000"; frac "0.000000"; conf_lo "0.000000"; conf_hi "0.068832"; cov "0.000000";
Chr1	Cufflinks	exon	2708874	2709531	1	+	.	gene_id "CUFF.10995"; transcript_id "AT1G08550.2"; exon_number "6"; FPKM "0.0000000000"; frac "0.000000"; conf_lo "0.000000"; conf_hi "0.068832"; cov "0.000000";
Chr1	Cufflinks	transcript	2709632	2710912	1000	-	.	gene_id "AT1G08560"; transcript_id "AT1G08560.1"; FPKM "14.0399048179"; frac "1.000000"; conf_lo "12.225206"; conf_hi "15.854603"; cov "82.013547"; full_read_support "yes";
Chr1	Cufflinks	exon	2709632	2710719	1000	-	.	gene_id "AT1G08560"; transcript_id "AT1G08560.1"; exon_number "1"; FPKM "14.0399048179"; frac "1.000000"; conf_lo "12.225206"; conf_hi "15.854603"; cov "82.013547";
Chr1	Cufflinks	exon	2710810	2710912	1000	-	.	gene_id "AT1G08560"; transcript_id "AT1G08560.1"; exon_number "2"; FPKM "14.0399048179"; frac "1.000000"; conf_lo "12.225206"; conf_hi "15.854603"; cov "82.013547";
Chr1	Cufflinks	transcript	2712883	2714733	1	+	.	gene_id "AT1G08570"; transcript_id "AT1G08570.3"; FPKM "0.0000000000"; frac "0.000000"; conf_lo "0.000000"; conf_hi "0.089782"; cov "0.000000"; full_read_support "no";
Chr1	Cufflinks	exon	2712883	2713010	1	+	.	gene_id "AT1G08570"; transcript_id "AT1G08570.3"; exon_number "1"; FPKM "0.0000000000"; frac "0.000000"; conf_lo "0.000000"; conf_hi "0.089782"; cov "0.000000";
Chr1	Cufflinks	exon	2713096	2713295	1	+	.	gene_id "AT1G08570"; transcript_id "AT1G08570.3"; exon_number "2"; FPKM "0.0000000000"; frac "0.000000"; conf_lo "0.000000"; conf_hi "0.089782"; cov "0.000000";
Chr1	Cufflinks	exon	2713547	2713723	1	+	.	gene_id "AT1G08570"; transcript_id "AT1G08570.3"; exon_number "3"; FPKM "0.0000000000"; frac "0.000000"; conf_lo "0.000000"; conf_hi "0.089782"; cov "0.000000";
Chr1	Cufflinks	exon	2713809	2713973	1	+	.	gene_id "AT1G08570"; transcript_id "AT1G08570.3"; exon_number "4"; FPKM "0.0000000000"; frac "0.000000"; conf_lo "0.000000"; conf_hi "0.089782"; cov "0.000000";
Chr1	Cufflinks	exon	2714064	2714733	1	+	.	gene_id "AT1G08570"; transcript_id "AT1G08570.3"; exon_number "5"; FPKM "0.0000000000"; frac "0.000000"; conf_lo "0.000000"; conf_hi "0.089782"; cov "0.000000";
Chr1	Cufflinks	transcript	2712892	2714734	1	+	.	gene_id "AT1G08570"; transcript_id "AT1G08570.2"; FPKM "0.0000000000"; frac "0.000000"; conf_lo "0.000000"; conf_hi "0.091056"; cov "0.000000"; full_read_support "no";
Chr1	Cufflinks	exon	2712892	2713142	1	+	.	gene_id "AT1G08570"; transcript_id "AT1G08570.2"; exon_number "1"; FPKM "0.0000000000"; frac "0.000000"; conf_lo "0.000000"; conf_hi "0.091056"; cov "0.000000";
Chr1	Cufflinks	exon	2713236	2713295	1	+	.	gene_id "AT1G08570"; transcript_id "AT1G08570.2"; exon_number "2"; FPKM "0.0000000000"; frac "0.000000"; conf_lo "0.000000"; conf_hi "0.091056"; cov "0.000000";
Chr1	Cufflinks	exon	2713547	2713723	1	+	.	gene_id "AT1G08570"; transcript_id "AT1G08570.2"; exon_number "3"; FPKM "0.0000000000"; frac "0.000000"; conf_lo "0.000000"; conf_hi "0.091056"; cov "0.000000";
Chr1	Cufflinks	exon	2713809	2713973	1	+	.	gene_id "AT1G08570"; transcript_id "AT1G08570.2"; exon_number "4"; FPKM "0.0000000000"; frac "0.000000"; conf_lo "0.000000"; conf_hi "0.091056"; cov "0.000000";
Chr1	Cufflinks	exon	2714064	2714734	1	+	.	gene_id "AT1G08570"; transcript_id "AT1G08570.2"; exon_number "5"; FPKM "0.0000000000"; frac "0.000000"; conf_lo "0.000000"; conf_hi "0.091056"; cov "0.000000";
Chr1	Cufflinks	transcript	2712892	2714734	1000	+	.	gene_id "AT1G08570"; transcript_id "AT1G08570.1"; FPKM "13.5007518713"; frac "1.000000"; conf_lo "11.878365"; conf_hi "15.123139"; cov "78.775172"; full_read_support "yes";
Chr1	Cufflinks	exon	2712892	2713295	1000	+	.	gene_id "AT1G08570"; transcript_id "AT1G08570.1"; exon_number "1"; FPKM "13.5007518713"; frac "1.000000"; conf_lo "11.878365"; conf_hi "15.123139"; cov "78.775172";
Chr1	Cufflinks	exon	2713547	2713723	1000	+	.	gene_id "AT1G08570"; transcript_id "AT1G08570.1"; exon_number "2"; FPKM "13.5007518713"; frac "1.000000"; conf_lo "11.878365"; conf_hi "15.123139"; cov "78.775172";
Chr1	Cufflinks	exon	2713809	2713973	1000	+	.	gene_id "AT1G08570"; transcript_id "AT1G08570.1"; exon_number "3"; FPKM "13.5007518713"; frac "1.000000"; conf_lo "11.878365"; conf_hi "15.123139"; cov "78.775172";
Chr1	Cufflinks	exon	2714064	2714734	1000	+	.	gene_id "AT1G08570"; transcript_id "AT1G08570.1"; exon_number "4"; FPKM "13.5007518713"; frac "1.000000"; conf_lo "11.878365"; conf_hi "15.123139"; cov "78.775172";
Chr1	Cufflinks	transcript	2712930	2714733	1	+	.	gene_id "AT1G08570"; transcript_id "AT1G08570.4"; FPKM "0.0000000000"; frac "0.000000"; conf_lo "0.000000"; conf_hi "0.095815"; cov "0.000000"; full_read_support "yes";
Chr1	Cufflinks	exon	2712930	2712985	1	+	.	gene_id "AT1G08570"; transcript_id "AT1G08570.4"; exon_number "1"; FPKM "0.0000000000"; frac "0.000000"; conf_lo "0.000000"; conf_hi "0.095815"; cov "0.000000";
Chr1	Cufflinks	exon	2713096	2713295	1	+	.	gene_id "AT1G08570"; transcript_id "AT1G08570.4"; exon_number "2"; FPKM "0.0000000000"; frac "0.000000"; conf_lo "0.000000"; conf_hi "0.095815"; cov "0.000000";
Chr1	Cufflinks	exon	2713547	2713723	1	+	.	gene_id "AT1G08570"; transcript_id "AT1G08570.4"; exon_number "3"; FPKM "0.0000000000"; frac "0.000000"; conf_lo "0.000000"; conf_hi "0.095815"; cov "0.000000";
Chr1	Cufflinks	exon	2713809	2713973	1	+	.	gene_id "AT1G08570"; transcript_id "AT1G08570.4"; exon_number "4"; FPKM "0.0000000000"; frac "0.000000"; conf_lo "0.000000"; conf_hi "0.095815"; cov "0.000000";
Chr1	Cufflinks	exon	2714064	2714733	1	+	.	gene_id "AT1G08570"; transcript_id "AT1G08570.4"; exon_number "5"; FPKM "0.0000000000"; frac "0.000000"; conf_lo "0.000000"; conf_hi "0.095815"; cov "0.000000";
Chr1	Cufflinks	transcript	2715079	2716404	1000	-	.	gene_id "CUFF.10996"; transcript_id "AT1G08580.1"; FPKM "42.2939408145"; frac "1.000000"; conf_lo "37.503406"; conf_hi "47.084475"; cov "246.944802"; full_read_support "yes";
Chr1	Cufflinks	exon	2715079	2715357	1000	-	.	gene_id "CUFF.10996"; transcript_id "AT1G08580.1"; exon_number "1"; FPKM "42.2939408145"; frac "1.000000"; conf_lo "37.503406"; conf_hi "47.084475"; cov "246.944802";
Chr1	Cufflinks	exon	2715474	2715554	1000	-	.	gene_id "CUFF.10996"; transcript_id "AT1G08580.1"; exon_number "2"; FPKM "42.2939408145"; frac "1.000000"; conf_lo "37.503406"; conf_hi "47.084475"; cov "246.944802";
Chr1	Cufflinks	exon	2715943	2716009	1000	-	.	gene_id "CUFF.10996"; transcript_id "AT1G08580.1"; exon_number "3"; FPKM "42.2939408145"; frac "1.000000"; conf_lo "37.503406"; conf_hi "47.084475"; cov "246.944802";
Chr1	Cufflinks	exon	2716190	2716404	1000	-	.	gene_id "CUFF.10996"; transcript_id "AT1G08580.1"; exon_number "4"; FPKM "42.2939408145"; frac "1.000000"; conf_lo "37.503406"; conf_hi "47.084475"; cov "246.944802";
Chr1	Cufflinks	transcript	2718778	2722221	1000	+	.	gene_id "AT1G08590"; transcript_id "AT1G08590.1"; FPKM "1.9475999802"; frac "0.708165"; conf_lo "1.583038"; conf_hi "2.312162"; cov "11.368857"; full_read_support "yes";
Chr1	Cufflinks	exon	2718778	2722221	1000	+	.	gene_id "AT1G08590"; transcript_id "AT1G08590.1"; exon_number "1"; FPKM "1.9475999802"; frac "0.708165"; conf_lo "1.583038"; conf_hi "2.312162"; cov "11.368857";
Chr1	Cufflinks	transcript	2718780	2721906	1000	-	.	gene_id "CUFF.10997"; transcript_id "CUFF.10997.1"; FPKM "0.8894288944"; frac "0.291835"; conf_lo "0.634398"; conf_hi "1.144460"; cov "5.191923"; full_read_support "yes";
Chr1	Cufflinks	exon	2718780	2721906	1000	-	.	gene_id "CUFF.10997"; transcript_id "CUFF.10997.1"; exon_number "1"; FPKM "0.8894288944"; frac "0.291835"; conf_lo "0.634398"; conf_hi "1.144460"; cov "5.191923";
Chr1	Cufflinks	transcript	2718875	2721676	1	-	.	gene_id "CUFF.10997"; transcript_id "AT1G08592.1"; FPKM "0.0000000000"; frac "0.000000"; conf_lo "0.000000"; conf_hi "0.072426"; cov "0.000000"; full_read_support "no";
Chr1	Cufflinks	exon	2718875	2720202	1	-	.	gene_id "CUFF.10997"; transcript_id "AT1G08592.1"; exon_number "1"; FPKM "0.0000000000"; frac "0.000000"; conf_lo "0.000000"; conf_hi "0.072426"; cov "0.000000";
Chr1	Cufflinks	exon	2721391	2721676	1	-	.	gene_id "CUFF.10997"; transcript_id "AT1G08592.1"; exon_number "2"; FPKM "0.0000000000"; frac "0.000000"; conf_lo "0.000000"; conf_hi "0.072426"; cov "0.000000";
Chr1	Cufflinks	transcript	2723764	2733613	963	+	.	gene_id "CUFF.10998"; transcript_id "CUFF.10998.1"; FPKM "0.8922818096"; frac "0.439004"; conf_lo "0.654061"; conf_hi "1.130503"; cov "5.210777"; full_read_support "no";
Chr1	Cufflinks	exon	2723764	2723938	963	+	.	gene_id "CUFF.10998"; transcript_id "CUFF.10998.1"; exon_number "1"; FPKM "0.8922818096"; frac "0.439004"; conf_lo "0.654061"; conf_hi "1.130503"; cov "5.210777";
Chr1	Cufflinks	exon	2724075	2724133	963	+	.	gene_id "CUFF.10998"; transcript_id "CUFF.10998.1"; exon_number "2"; FPKM "0.8922818096"; frac "0.439004"; conf_lo "0.654061"; conf_hi "1.130503"; cov "5.210777";
Chr1	Cufflinks	exon	2724264	2724301	963	+	.	gene_id "CUFF.10998"; transcript_id "CUFF.10998.1"; exon_number "3"; FPKM "0.8922818096"; frac "0.439004"; conf_lo "0.654061"; conf_hi "1.130503"; cov "5.210777";
Chr1	Cufflinks	exon	2724543	2724876	963	+	.	gene_id "CUFF.10998"; transcript_id "CUFF.10998.1"; exon_number "4"; FPKM "0.8922818096"; frac "0.439004"; conf_lo "0.654061"; conf_hi "1.130503"; cov "5.210777";
Chr1	Cufflinks	exon	2724961	2725023	963	+	.	gene_id "CUFF.10998"; transcript_id "CUFF.10998.1"; exon_number "5"; FPKM "0.8922818096"; frac "0.439004"; conf_lo "0.654061"; conf_hi "1.130503"; cov "5.210777";
Chr1	Cufflinks	exon	2725122	2725217	963	+	.	gene_id "CUFF.10998"; transcript_id "CUFF.10998.1"; exon_number "6"; FPKM "0.8922818096"; frac "0.439004"; conf_lo "0.654061"; conf_hi "1.130503"; cov "5.210777";
Chr1	Cufflinks	exon	2725300	2725392	963	+	.	gene_id "CUFF.10998"; transcript_id "CUFF.10998.1"; exon_number "7"; FPKM "0.8922818096"; frac "0.439004"; conf_lo "0.654061"; conf_hi "1.130503"; cov "5.210777";
Chr1	Cufflinks	exon	2725503	2725693	963	+	.	gene_id "CUFF.10998"; transcript_id "CUFF.10998.1"; exon_number "8"; FPKM "0.8922818096"; frac "0.439004"; conf_lo "0.654061"; conf_hi "1.130503"; cov "5.210777";
Chr1	Cufflinks	exon	2725778	2726021	963	+	.	gene_id "CUFF.10998"; transcript_id "CUFF.10998.1"; exon_number "9"; FPKM "0.8922818096"; frac "0.439004"; conf_lo "0.654061"; conf_hi "1.130503"; cov "5.210777";
Chr1	Cufflinks	exon	2726533	2726646	963	+	.	gene_id "CUFF.10998"; transcript_id "CUFF.10998.1"; exon_number "10"; FPKM "0.8922818096"; frac "0.439004"; conf_lo "0.654061"; conf_hi "1.130503"; cov "5.210777";
Chr1	Cufflinks	exon	2726950	2727033	963	+	.	gene_id "CUFF.10998"; transcript_id "CUFF.10998.1"; exon_number "11"; FPKM "0.8922818096"; frac "0.439004"; conf_lo "0.654061"; conf_hi "1.130503"; cov "5.210777";
Chr1	Cufflinks	exon	2727448	2727801	963	+	.	gene_id "CUFF.10998"; transcript_id "CUFF.10998.1"; exon_number "12"; FPKM "0.8922818096"; frac "0.439004"; conf_lo "0.654061"; conf_hi "1.130503"; cov "5.210777";
Chr1	Cufflinks	exon	2728250	2728563	963	+	.	gene_id "CUFF.10998"; transcript_id "CUFF.10998.1"; exon_number "13"; FPKM "0.8922818096"; frac "0.439004"; conf_lo "0.654061"; conf_hi "1.130503"; cov "5.210777";
Chr1	Cufflinks	exon	2728659	2728749	963	+	.	gene_id "CUFF.10998"; transcript_id "CUFF.10998.1"; exon_number "14"; FPKM "0.8922818096"; frac "0.439004"; conf_lo "0.654061"; conf_hi "1.130503"; cov "5.210777";
Chr1	Cufflinks	exon	2728855	2729064	963	+	.	gene_id "CUFF.10998"; transcript_id "CUFF.10998.1"; exon_number "15"; FPKM "0.8922818096"; frac "0.439004"; conf_lo "0.654061"; conf_hi "1.130503"; cov "5.210777";
Chr1	Cufflinks	exon	2729216	2729641	963	+	.	gene_id "CUFF.10998"; transcript_id "CUFF.10998.1"; exon_number "16"; FPKM "0.8922818096"; frac "0.439004"; conf_lo "0.654061"; conf_hi "1.130503"; cov "5.210777";
Chr1	Cufflinks	exon	2730002	2730143	963	+	.	gene_id "CUFF.10998"; transcript_id "CUFF.10998.1"; exon_number "17"; FPKM "0.8922818096"; frac "0.439004"; conf_lo "0.654061"; conf_hi "1.130503"; cov "5.210777";
Chr1	Cufflinks	exon	2730402	2730551	963	+	.	gene_id "CUFF.10998"; transcript_id "CUFF.10998.1"; exon_number "18"; FPKM "0.8922818096"; frac "0.439004"; conf_lo "0.654061"; conf_hi "1.130503"; cov "5.210777";
Chr1	Cufflinks	exon	2730636	2730691	963	+	.	gene_id "CUFF.10998"; transcript_id "CUFF.10998.1"; exon_number "19"; FPKM "0.8922818096"; frac "0.439004"; conf_lo "0.654061"; conf_hi "1.130503"; cov "5.210777";
Chr1	Cufflinks	exon	2730782	2731079	963	+	.	gene_id "CUFF.10998"; transcript_id "CUFF.10998.1"; exon_number "20"; FPKM "0.8922818096"; frac "0.439004"; conf_lo "0.654061"; conf_hi "1.130503"; cov "5.210777";
Chr1	Cufflinks	exon	2731223	2731352	963	+	.	gene_id "CUFF.10998"; transcript_id "CUFF.10998.1"; exon_number "21"; FPKM "0.8922818096"; frac "0.439004"; conf_lo "0.654061"; conf_hi "1.130503"; cov "5.210777";
Chr1	Cufflinks	exon	2731763	2731818	963	+	.	gene_id "CUFF.10998"; transcript_id "CUFF.10998.1"; exon_number "22"; FPKM "0.8922818096"; frac "0.439004"; conf_lo "0.654061"; conf_hi "1.130503"; cov "5.210777";
Chr1	Cufflinks	exon	2731933	2732159	963	+	.	gene_id "CUFF.10998"; transcript_id "CUFF.10998.1"; exon_number "23"; FPKM "0.8922818096"; frac "0.439004"; conf_lo "0.654061"; conf_hi "1.130503"; cov "5.210777";
Chr1	Cufflinks	exon	2732240	2732952	963	+	.	gene_id "CUFF.10998"; transcript_id "CUFF.10998.1"; exon_number "24"; FPKM "0.8922818096"; frac "0.439004"; conf_lo "0.654061"; conf_hi "1.130503"; cov "5.210777";
Chr1	Cufflinks	exon	2733050	2733613	963	+	.	gene_id "CUFF.10998"; transcript_id "CUFF.10998.1"; exon_number "25"; FPKM "0.8922818096"; frac "0.439004"; conf_lo "0.654061"; conf_hi "1.130503"; cov "5.210777";
Chr1	Cufflinks	transcript	2723824	2733613	1000	+	.	gene_id "CUFF.10998"; transcript_id "AT1G08600.3"; FPKM "0.9261511123"; frac "0.422210"; conf_lo "0.684492"; conf_hi "1.167811"; cov "5.408569"; full_read_support "no";
Chr1	Cufflinks	exon	2723824	2723938	1000	+	.	gene_id "CUFF.10998"; transcript_id "AT1G08600.3"; exon_number "1"; FPKM "0.9261511123"; frac "0.422210"; conf_lo "0.684492"; conf_hi "1.167811"; cov "5.408569";
Chr1	Cufflinks	exon	2724075	2724133	1000	+	.	gene_id "CUFF.10998"; transcript_id "AT1G08600.3"; exon_number "2"; FPKM "0.9261511123"; frac "0.422210"; conf_lo "0.684492"; conf_hi "1.167811"; cov "5.408569";
Chr1	Cufflinks	exon	2724264	2724301	1000	+	.	gene_id "CUFF.10998"; transcript_id "AT1G08600.3"; exon_number "3"; FPKM "0.9261511123"; frac "0.422210"; conf_lo "0.684492"; conf_hi "1.167811"; cov "5.408569";
Chr1	Cufflinks	exon	2724543	2724876	1000	+	.	gene_id "CUFF.10998"; transcript_id "AT1G08600.3"; exon_number "4"; FPKM "0.9261511123"; frac "0.422210"; conf_lo "0.684492"; conf_hi "1.167811"; cov "5.408569";
Chr1	Cufflinks	exon	2724961	2725023	1000	+	.	gene_id "CUFF.10998"; transcript_id "AT1G08600.3"; exon_number "5"; FPKM "0.9261511123"; frac "0.422210"; conf_lo "0.684492"; conf_hi "1.167811"; cov "5.408569";
Chr1	Cufflinks	exon	2725122	2725217	1000	+	.	gene_id "CUFF.10998"; transcript_id "AT1G08600.3"; exon_number "6"; FPKM "0.9261511123"; frac "0.422210"; conf_lo "0.684492"; conf_hi "1.167811"; cov "5.408569";
Chr1	Cufflinks	exon	2725300	2725392	1000	+	.	gene_id "CUFF.10998"; transcript_id "AT1G08600.3"; exon_number "7"; FPKM "0.9261511123"; frac "0.422210"; conf_lo "0.684492"; conf_hi "1.167811"; cov "5.408569";
Chr1	Cufflinks	exon	2725503	2725693	1000	+	.	gene_id "CUFF.10998"; transcript_id "AT1G08600.3"; exon_number "8"; FPKM "0.9261511123"; frac "0.422210"; conf_lo "0.684492"; conf_hi "1.167811"; cov "5.408569";
Chr1	Cufflinks	exon	2725778	2726021	1000	+	.	gene_id "CUFF.10998"; transcript_id "AT1G08600.3"; exon_number "9"; FPKM "0.9261511123"; frac "0.422210"; conf_lo "0.684492"; conf_hi "1.167811"; cov "5.408569";
Chr1	Cufflinks	exon	2726533	2726646	1000	+	.	gene_id "CUFF.10998"; transcript_id "AT1G08600.3"; exon_number "10"; FPKM "0.9261511123"; frac "0.422210"; conf_lo "0.684492"; conf_hi "1.167811"; cov "5.408569";
Chr1	Cufflinks	exon	2726950	2727033	1000	+	.	gene_id "CUFF.10998"; transcript_id "AT1G08600.3"; exon_number "11"; FPKM "0.9261511123"; frac "0.422210"; conf_lo "0.684492"; conf_hi "1.167811"; cov "5.408569";
Chr1	Cufflinks	exon	2727448	2727801	1000	+	.	gene_id "CUFF.10998"; transcript_id "AT1G08600.3"; exon_number "12"; FPKM "0.9261511123"; frac "0.422210"; conf_lo "0.684492"; conf_hi "1.167811"; cov "5.408569";
Chr1	Cufflinks	exon	2728250	2728563	1000	+	.	gene_id "CUFF.10998"; transcript_id "AT1G08600.3"; exon_number "13"; FPKM "0.9261511123"; frac "0.422210"; conf_lo "0.684492"; conf_hi "1.167811"; cov "5.408569";
Chr1	Cufflinks	exon	2728659	2728749	1000	+	.	gene_id "CUFF.10998"; transcript_id "AT1G08600.3"; exon_number "14"; FPKM "0.9261511123"; frac "0.422210"; conf_lo "0.684492"; conf_hi "1.167811"; cov "5.408569";
Chr1	Cufflinks	exon	2728855	2729064	1000	+	.	gene_id "CUFF.10998"; transcript_id "AT1G08600.3"; exon_number "15"; FPKM "0.9261511123"; frac "0.422210"; conf_lo "0.684492"; conf_hi "1.167811"; cov "5.408569";
Chr1	Cufflinks	exon	2729216	2729335	1000	+	.	gene_id "CUFF.10998"; transcript_id "AT1G08600.3"; exon_number "16"; FPKM "0.9261511123"; frac "0.422210"; conf_lo "0.684492"; conf_hi "1.167811"; cov "5.408569";
Chr1	Cufflinks	exon	2729475	2729641	1000	+	.	gene_id "CUFF.10998"; transcript_id "AT1G08600.3"; exon_number "17"; FPKM "0.9261511123"; frac "0.422210"; conf_lo "0.684492"; conf_hi "1.167811"; cov "5.408569";
Chr1	Cufflinks	exon	2730002	2730143	1000	+	.	gene_id "CUFF.10998"; transcript_id "AT1G08600.3"; exon_number "18"; FPKM "0.9261511123"; frac "0.422210"; conf_lo "0.684492"; conf_hi "1.167811"; cov "5.408569";
Chr1	Cufflinks	exon	2730402	2730551	1000	+	.	gene_id "CUFF.10998"; transcript_id "AT1G08600.3"; exon_number "19"; FPKM "0.9261511123"; frac "0.422210"; conf_lo "0.684492"; conf_hi "1.167811"; cov "5.408569";
Chr1	Cufflinks	exon	2730636	2730691	1000	+	.	gene_id "CUFF.10998"; transcript_id "AT1G08600.3"; exon_number "20"; FPKM "0.9261511123"; frac "0.422210"; conf_lo "0.684492"; conf_hi "1.167811"; cov "5.408569";
Chr1	Cufflinks	exon	2730782	2731079	1000	+	.	gene_id "CUFF.10998"; transcript_id "AT1G08600.3"; exon_number "21"; FPKM "0.9261511123"; frac "0.422210"; conf_lo "0.684492"; conf_hi "1.167811"; cov "5.408569";
Chr1	Cufflinks	exon	2731223	2731352	1000	+	.	gene_id "CUFF.10998"; transcript_id "AT1G08600.3"; exon_number "22"; FPKM "0.9261511123"; frac "0.422210"; conf_lo "0.684492"; conf_hi "1.167811"; cov "5.408569";
Chr1	Cufflinks	exon	2731763	2731818	1000	+	.	gene_id "CUFF.10998"; transcript_id "AT1G08600.3"; exon_number "23"; FPKM "0.9261511123"; frac "0.422210"; conf_lo "0.684492"; conf_hi "1.167811"; cov "5.408569";
Chr1	Cufflinks	exon	2731933	2732159	1000	+	.	gene_id "CUFF.10998"; transcript_id "AT1G08600.3"; exon_number "24"; FPKM "0.9261511123"; frac "0.422210"; conf_lo "0.684492"; conf_hi "1.167811"; cov "5.408569";
Chr1	Cufflinks	exon	2732240	2732443	1000	+	.	gene_id "CUFF.10998"; transcript_id "AT1G08600.3"; exon_number "25"; FPKM "0.9261511123"; frac "0.422210"; conf_lo "0.684492"; conf_hi "1.167811"; cov "5.408569";
Chr1	Cufflinks	exon	2732527	2732605	1000	+	.	gene_id "CUFF.10998"; transcript_id "AT1G08600.3"; exon_number "26"; FPKM "0.9261511123"; frac "0.422210"; conf_lo "0.684492"; conf_hi "1.167811"; cov "5.408569";
Chr1	Cufflinks	exon	2732693	2732952	1000	+	.	gene_id "CUFF.10998"; transcript_id "AT1G08600.3"; exon_number "27"; FPKM "0.9261511123"; frac "0.422210"; conf_lo "0.684492"; conf_hi "1.167811"; cov "5.408569";
Chr1	Cufflinks	exon	2733050	2733613	1000	+	.	gene_id "CUFF.10998"; transcript_id "AT1G08600.3"; exon_number "28"; FPKM "0.9261511123"; frac "0.422210"; conf_lo "0.684492"; conf_hi "1.167811"; cov "5.408569";
Chr1	Cufflinks	transcript	2723824	2733613	1	+	.	gene_id "CUFF.10998"; transcript_id "AT1G08600.4"; FPKM "0.0000000000"; frac "0.000000"; conf_lo "0.000000"; conf_hi "0.021956"; cov "0.000000"; full_read_support "no";
Chr1	Cufflinks	exon	2723824	2723957	1	+	.	gene_id "CUFF.10998"; transcript_id "AT1G08600.4"; exon_number "1"; FPKM "0.0000000000"; frac "0.000000"; conf_lo "0.000000"; conf_hi "0.021956"; cov "0.000000";
Chr1	Cufflinks	exon	2724075	2724133	1	+	.	gene_id "CUFF.10998"; transcript_id "AT1G08600.4"; exon_number "2"; FPKM "0.0000000000"; frac "0.000000"; conf_lo "0.000000"; conf_hi "0.021956"; cov "0.000000";
Chr1	Cufflinks	exon	2724264	2724301	1	+	.	gene_id "CUFF.10998"; transcript_id "AT1G08600.4"; exon_number "3"; FPKM "0.0000000000"; frac "0.000000"; conf_lo "0.000000"; conf_hi "0.021956"; cov "0.000000";
Chr1	Cufflinks	exon	2724543	2724876	1	+	.	gene_id "CUFF.10998"; transcript_id "AT1G08600.4"; exon_number "4"; FPKM "0.0000000000"; frac "0.000000"; conf_lo "0.000000"; conf_hi "0.021956"; cov "0.000000";
Chr1	Cufflinks	exon	2724961	2725023	1	+	.	gene_id "CUFF.10998"; transcript_id "AT1G08600.4"; exon_number "5"; FPKM "0.0000000000"; frac "0.000000"; conf_lo "0.000000"; conf_hi "0.021956"; cov "0.000000";
Chr1	Cufflinks	exon	2725122	2725217	1	+	.	gene_id "CUFF.10998"; transcript_id "AT1G08600.4"; exon_number "6"; FPKM "0.0000000000"; frac "0.000000"; conf_lo "0.000000"; conf_hi "0.021956"; cov "0.000000";
Chr1	Cufflinks	exon	2725300	2725392	1	+	.	gene_id "CUFF.10998"; transcript_id "AT1G08600.4"; exon_number "7"; FPKM "0.0000000000"; frac "0.000000"; conf_lo "0.000000"; conf_hi "0.021956"; cov "0.000000";
Chr1	Cufflinks	exon	2725503	2725693	1	+	.	gene_id "CUFF.10998"; transcript_id "AT1G08600.4"; exon_number "8"; FPKM "0.0000000000"; frac "0.000000"; conf_lo "0.000000"; conf_hi "0.021956"; cov "0.000000";
Chr1	Cufflinks	exon	2725778	2726021	1	+	.	gene_id "CUFF.10998"; transcript_id "AT1G08600.4"; exon_number "9"; FPKM "0.0000000000"; frac "0.000000"; conf_lo "0.000000"; conf_hi "0.021956"; cov "0.000000";
Chr1	Cufflinks	exon	2726533	2726646	1	+	.	gene_id "CUFF.10998"; transcript_id "AT1G08600.4"; exon_number "10"; FPKM "0.0000000000"; frac "0.000000"; conf_lo "0.000000"; conf_hi "0.021956"; cov "0.000000";
Chr1	Cufflinks	exon	2726950	2727033	1	+	.	gene_id "CUFF.10998"; transcript_id "AT1G08600.4"; exon_number "11"; FPKM "0.0000000000"; frac "0.000000"; conf_lo "0.000000"; conf_hi "0.021956"; cov "0.000000";
Chr1	Cufflinks	exon	2727448	2727801	1	+	.	gene_id "CUFF.10998"; transcript_id "AT1G08600.4"; exon_number "12"; FPKM "0.0000000000"; frac "0.000000"; conf_lo "0.000000"; conf_hi "0.021956"; cov "0.000000";
Chr1	Cufflinks	exon	2728250	2728563	1	+	.	gene_id "CUFF.10998"; transcript_id "AT1G08600.4"; exon_number "13"; FPKM "0.0000000000"; frac "0.000000"; conf_lo "0.000000"; conf_hi "0.021956"; cov "0.000000";
Chr1	Cufflinks	exon	2728659	2728749	1	+	.	gene_id "CUFF.10998"; transcript_id "AT1G08600.4"; exon_number "14"; FPKM "0.0000000000"; frac "0.000000"; conf_lo "0.000000"; conf_hi "0.021956"; cov "0.000000";
Chr1	Cufflinks	exon	2728855	2729064	1	+	.	gene_id "CUFF.10998"; transcript_id "AT1G08600.4"; exon_number "15"; FPKM "0.0000000000"; frac "0.000000"; conf_lo "0.000000"; conf_hi "0.021956"; cov "0.000000";
Chr1	Cufflinks	exon	2729216	2729335	1	+	.	gene_id "CUFF.10998"; transcript_id "AT1G08600.4"; exon_number "16"; FPKM "0.0000000000"; frac "0.000000"; conf_lo "0.000000"; conf_hi "0.021956"; cov "0.000000";
Chr1	Cufflinks	exon	2729475	2729641	1	+	.	gene_id "CUFF.10998"; transcript_id "AT1G08600.4"; exon_number "17"; FPKM "0.0000000000"; frac "0.000000"; conf_lo "0.000000"; conf_hi "0.021956"; cov "0.000000";
Chr1	Cufflinks	exon	2730002	2730143	1	+	.	gene_id "CUFF.10998"; transcript_id "AT1G08600.4"; exon_number "18"; FPKM "0.0000000000"; frac "0.000000"; conf_lo "0.000000"; conf_hi "0.021956"; cov "0.000000";
Chr1	Cufflinks	exon	2730402	2730551	1	+	.	gene_id "CUFF.10998"; transcript_id "AT1G08600.4"; exon_number "19"; FPKM "0.0000000000"; frac "0.000000"; conf_lo "0.000000"; conf_hi "0.021956"; cov "0.000000";
Chr1	Cufflinks	exon	2730636	2730691	1	+	.	gene_id "CUFF.10998"; transcript_id "AT1G08600.4"; exon_number "20"; FPKM "0.0000000000"; frac "0.000000"; conf_lo "0.000000"; conf_hi "0.021956"; cov "0.000000";
Chr1	Cufflinks	exon	2730782	2731079	1	+	.	gene_id "CUFF.10998"; transcript_id "AT1G08600.4"; exon_number "21"; FPKM "0.0000000000"; frac "0.000000"; conf_lo "0.000000"; conf_hi "0.021956"; cov "0.000000";
Chr1	Cufflinks	exon	2731223	2731352	1	+	.	gene_id "CUFF.10998"; transcript_id "AT1G08600.4"; exon_number "22"; FPKM "0.0000000000"; frac "0.000000"; conf_lo "0.000000"; conf_hi "0.021956"; cov "0.000000";
Chr1	Cufflinks	exon	2731763	2731818	1	+	.	gene_id "CUFF.10998"; transcript_id "AT1G08600.4"; exon_number "23"; FPKM "0.0000000000"; frac "0.000000"; conf_lo "0.000000"; conf_hi "0.021956"; cov "0.000000";
Chr1	Cufflinks	exon	2731933	2732159	1	+	.	gene_id "CUFF.10998"; transcript_id "AT1G08600.4"; exon_number "24"; FPKM "0.0000000000"; frac "0.000000"; conf_lo "0.000000"; conf_hi "0.021956"; cov "0.000000";
Chr1	Cufflinks	exon	2732240	2732443	1	+	.	gene_id "CUFF.10998"; transcript_id "AT1G08600.4"; exon_number "25"; FPKM "0.0000000000"; frac "0.000000"; conf_lo "0.000000"; conf_hi "0.021956"; cov "0.000000";
Chr1	Cufflinks	exon	2732527	2732605	1	+	.	gene_id "CUFF.10998"; transcript_id "AT1G08600.4"; exon_number "26"; FPKM "0.0000000000"; frac "0.000000"; conf_lo "0.000000"; conf_hi "0.021956"; cov "0.000000";
Chr1	Cufflinks	exon	2732693	2732952	1	+	.	gene_id "CUFF.10998"; transcript_id "AT1G08600.4"; exon_number "27"; FPKM "0.0000000000"; frac "0.000000"; conf_lo "0.000000"; conf_hi "0.021956"; cov "0.000000";
Chr1	Cufflinks	exon	2733050	2733613	1	+	.	gene_id "CUFF.10998"; transcript_id "AT1G08600.4"; exon_number "28"; FPKM "0.0000000000"; frac "0.000000"; conf_lo "0.000000"; conf_hi "0.021956"; cov "0.000000";
Chr1	Cufflinks	transcript	2723824	2733613	1	+	.	gene_id "CUFF.10998"; transcript_id "AT1G08600.1"; FPKM "0.0000000000"; frac "0.000000"; conf_lo "0.000000"; conf_hi "0.022256"; cov "0.000000"; full_read_support "no";
Chr1	Cufflinks	exon	2723824	2723957	1	+	.	gene_id "CUFF.10998"; transcript_id "AT1G08600.1"; exon_number "1"; FPKM "0.0000000000"; frac "0.000000"; conf_lo "0.000000"; conf_hi "0.022256"; cov "0.000000";
Chr1	Cufflinks	exon	2724075	2724133	1	+	.	gene_id "CUFF.10998"; transcript_id "AT1G08600.1"; exon_number "2"; FPKM "0.0000000000"; frac "0.000000"; conf_lo "0.000000"; conf_hi "0.022256"; cov "0.000000";
Chr1	Cufflinks	exon	2724264	2724301	1	+	.	gene_id "CUFF.10998"; transcript_id "AT1G08600.1"; exon_number "3"; FPKM "0.0000000000"; frac "0.000000"; conf_lo "0.000000"; conf_hi "0.022256"; cov "0.000000";
Chr1	Cufflinks	exon	2724543	2724876	1	+	.	gene_id "CUFF.10998"; transcript_id "AT1G08600.1"; exon_number "4"; FPKM "0.0000000000"; frac "0.000000"; conf_lo "0.000000"; conf_hi "0.022256"; cov "0.000000";
Chr1	Cufflinks	exon	2724961	2725023	1	+	.	gene_id "CUFF.10998"; transcript_id "AT1G08600.1"; exon_number "5"; FPKM "0.0000000000"; frac "0.000000"; conf_lo "0.000000"; conf_hi "0.022256"; cov "0.000000";
Chr1	Cufflinks	exon	2725122	2725217	1	+	.	gene_id "CUFF.10998"; transcript_id "AT1G08600.1"; exon_number "6"; FPKM "0.0000000000"; frac "0.000000"; conf_lo "0.000000"; conf_hi "0.022256"; cov "0.000000";
Chr1	Cufflinks	exon	2725300	2725392	1	+	.	gene_id "CUFF.10998"; transcript_id "AT1G08600.1"; exon_number "7"; FPKM "0.0000000000"; frac "0.000000"; conf_lo "0.000000"; conf_hi "0.022256"; cov "0.000000";
Chr1	Cufflinks	exon	2725503	2725693	1	+	.	gene_id "CUFF.10998"; transcript_id "AT1G08600.1"; exon_number "8"; FPKM "0.0000000000"; frac "0.000000"; conf_lo "0.000000"; conf_hi "0.022256"; cov "0.000000";
Chr1	Cufflinks	exon	2725778	2726021	1	+	.	gene_id "CUFF.10998"; transcript_id "AT1G08600.1"; exon_number "9"; FPKM "0.0000000000"; frac "0.000000"; conf_lo "0.000000"; conf_hi "0.022256"; cov "0.000000";
Chr1	Cufflinks	exon	2726533	2726646	1	+	.	gene_id "CUFF.10998"; transcript_id "AT1G08600.1"; exon_number "10"; FPKM "0.0000000000"; frac "0.000000"; conf_lo "0.000000"; conf_hi "0.022256"; cov "0.000000";
Chr1	Cufflinks	exon	2726950	2727033	1	+	.	gene_id "CUFF.10998"; transcript_id "AT1G08600.1"; exon_number "11"; FPKM "0.0000000000"; frac "0.000000"; conf_lo "0.000000"; conf_hi "0.022256"; cov "0.000000";
Chr1	Cufflinks	exon	2727448	2727801	1	+	.	gene_id "CUFF.10998"; transcript_id "AT1G08600.1"; exon_number "12"; FPKM "0.0000000000"; frac "0.000000"; conf_lo "0.000000"; conf_hi "0.022256"; cov "0.000000";
Chr1	Cufflinks	exon	2728250	2728563	1	+	.	gene_id "CUFF.10998"; transcript_id "AT1G08600.1"; exon_number "13"; FPKM "0.0000000000"; frac "0.000000"; conf_lo "0.000000"; conf_hi "0.022256"; cov "0.000000";
Chr1	Cufflinks	exon	2728659	2728749	1	+	.	gene_id "CUFF.10998"; transcript_id "AT1G08600.1"; exon_number "14"; FPKM "0.0000000000"; frac "0.000000"; conf_lo "0.000000"; conf_hi "0.022256"; cov "0.000000";
Chr1	Cufflinks	exon	2728855	2729064	1	+	.	gene_id "CUFF.10998"; transcript_id "AT1G08600.1"; exon_number "15"; FPKM "0.0000000000"; frac "0.000000"; conf_lo "0.000000"; conf_hi "0.022256"; cov "0.000000";
Chr1	Cufflinks	exon	2729216	2729335	1	+	.	gene_id "CUFF.10998"; transcript_id "AT1G08600.1"; exon_number "16"; FPKM "0.0000000000"; frac "0.000000"; conf_lo "0.000000"; conf_hi "0.022256"; cov "0.000000";
Chr1	Cufflinks	exon	2729475	2729671	1	+	.	gene_id "CUFF.10998"; transcript_id "AT1G08600.1"; exon_number "17"; FPKM "0.0000000000"; frac "0.000000"; conf_lo "0.000000"; conf_hi "0.022256"; cov "0.000000";
Chr1	Cufflinks	exon	2730095	2730143	1	+	.	gene_id "CUFF.10998"; transcript_id "AT1G08600.1"; exon_number "18"; FPKM "0.0000000000"; frac "0.000000"; conf_lo "0.000000"; conf_hi "0.022256"; cov "0.000000";
Chr1	Cufflinks	exon	2730402	2730551	1	+	.	gene_id "CUFF.10998"; transcript_id "AT1G08600.1"; exon_number "19"; FPKM "0.0000000000"; frac "0.000000"; conf_lo "0.000000"; conf_hi "0.022256"; cov "0.000000";
Chr1	Cufflinks	exon	2730636	2730691	1	+	.	gene_id "CUFF.10998"; transcript_id "AT1G08600.1"; exon_number "20"; FPKM "0.0000000000"; frac "0.000000"; conf_lo "0.000000"; conf_hi "0.022256"; cov "0.000000";
Chr1	Cufflinks	exon	2730782	2731079	1	+	.	gene_id "CUFF.10998"; transcript_id "AT1G08600.1"; exon_number "21"; FPKM "0.0000000000"; frac "0.000000"; conf_lo "0.000000"; conf_hi "0.022256"; cov "0.000000";
Chr1	Cufflinks	exon	2731223	2731352	1	+	.	gene_id "CUFF.10998"; transcript_id "AT1G08600.1"; exon_number "22"; FPKM "0.0000000000"; frac "0.000000"; conf_lo "0.000000"; conf_hi "0.022256"; cov "0.000000";
Chr1	Cufflinks	exon	2731763	2731818	1	+	.	gene_id "CUFF.10998"; transcript_id "AT1G08600.1"; exon_number "23"; FPKM "0.0000000000"; frac "0.000000"; conf_lo "0.000000"; conf_hi "0.022256"; cov "0.000000";
Chr1	Cufflinks	exon	2731933	2732159	1	+	.	gene_id "CUFF.10998"; transcript_id "AT1G08600.1"; exon_number "24"; FPKM "0.0000000000"; frac "0.000000"; conf_lo "0.000000"; conf_hi "0.022256"; cov "0.000000";
Chr1	Cufflinks	exon	2732240	2732443	1	+	.	gene_id "CUFF.10998"; transcript_id "AT1G08600.1"; exon_number "25"; FPKM "0.0000000000"; frac "0.000000"; conf_lo "0.000000"; conf_hi "0.022256"; cov "0.000000";
Chr1	Cufflinks	exon	2732527	2732605	1	+	.	gene_id "CUFF.10998"; transcript_id "AT1G08600.1"; exon_number "26"; FPKM "0.0000000000"; frac "0.000000"; conf_lo "0.000000"; conf_hi "0.022256"; cov "0.000000";
Chr1	Cufflinks	exon	2732693	2732952	1	+	.	gene_id "CUFF.10998"; transcript_id "AT1G08600.1"; exon_number "27"; FPKM "0.0000000000"; frac "0.000000"; conf_lo "0.000000"; conf_hi "0.022256"; cov "0.000000";
Chr1	Cufflinks	exon	2733050	2733613	1	+	.	gene_id "CUFF.10998"; transcript_id "AT1G08600.1"; exon_number "28"; FPKM "0.0000000000"; frac "0.000000"; conf_lo "0.000000"; conf_hi "0.022256"; cov "0.000000";
Chr1	Cufflinks	transcript	2723824	2733613	325	+	.	gene_id "CUFF.10998"; transcript_id "CUFF.10998.5"; FPKM "0.3018461951"; frac "0.138786"; conf_lo "0.155216"; conf_hi "0.448476"; cov "1.762732"; full_read_support "no";
Chr1	Cufflinks	exon	2723824	2723957	325	+	.	gene_id "CUFF.10998"; transcript_id "CUFF.10998.5"; exon_number "1"; FPKM "0.3018461951"; frac "0.138786"; conf_lo "0.155216"; conf_hi "0.448476"; cov "1.762732";
Chr1	Cufflinks	exon	2724075	2724133	325	+	.	gene_id "CUFF.10998"; transcript_id "CUFF.10998.5"; exon_number "2"; FPKM "0.3018461951"; frac "0.138786"; conf_lo "0.155216"; conf_hi "0.448476"; cov "1.762732";
Chr1	Cufflinks	exon	2724264	2724301	325	+	.	gene_id "CUFF.10998"; transcript_id "CUFF.10998.5"; exon_number "3"; FPKM "0.3018461951"; frac "0.138786"; conf_lo "0.155216"; conf_hi "0.448476"; cov "1.762732";
Chr1	Cufflinks	exon	2724546	2724876	325	+	.	gene_id "CUFF.10998"; transcript_id "CUFF.10998.5"; exon_number "4"; FPKM "0.3018461951"; frac "0.138786"; conf_lo "0.155216"; conf_hi "0.448476"; cov "1.762732";
Chr1	Cufflinks	exon	2724959	2725023	325	+	.	gene_id "CUFF.10998"; transcript_id "CUFF.10998.5"; exon_number "5"; FPKM "0.3018461951"; frac "0.138786"; conf_lo "0.155216"; conf_hi "0.448476"; cov "1.762732";
Chr1	Cufflinks	exon	2725122	2725217	325	+	.	gene_id "CUFF.10998"; transcript_id "CUFF.10998.5"; exon_number "6"; FPKM "0.3018461951"; frac "0.138786"; conf_lo "0.155216"; conf_hi "0.448476"; cov "1.762732";
Chr1	Cufflinks	exon	2725299	2725392	325	+	.	gene_id "CUFF.10998"; transcript_id "CUFF.10998.5"; exon_number "7"; FPKM "0.3018461951"; frac "0.138786"; conf_lo "0.155216"; conf_hi "0.448476"; cov "1.762732";
Chr1	Cufflinks	exon	2725503	2726021	325	+	.	gene_id "CUFF.10998"; transcript_id "CUFF.10998.5"; exon_number "8"; FPKM "0.3018461951"; frac "0.138786"; conf_lo "0.155216"; conf_hi "0.448476"; cov "1.762732";
Chr1	Cufflinks	exon	2726533	2726646	325	+	.	gene_id "CUFF.10998"; transcript_id "CUFF.10998.5"; exon_number "9"; FPKM "0.3018461951"; frac "0.138786"; conf_lo "0.155216"; conf_hi "0.448476"; cov "1.762732";
Chr1	Cufflinks	exon	2726950	2727033	325	+	.	gene_id "CUFF.10998"; transcript_id "CUFF.10998.5"; exon_number "10"; FPKM "0.3018461951"; frac "0.138786"; conf_lo "0.155216"; conf_hi "0.448476"; cov "1.762732";
Chr1	Cufflinks	exon	2727448	2727801	325	+	.	gene_id "CUFF.10998"; transcript_id "CUFF.10998.5"; exon_number "11"; FPKM "0.3018461951"; frac "0.138786"; conf_lo "0.155216"; conf_hi "0.448476"; cov "1.762732";
Chr1	Cufflinks	exon	2728250	2728563	325	+	.	gene_id "CUFF.10998"; transcript_id "CUFF.10998.5"; exon_number "12"; FPKM "0.3018461951"; frac "0.138786"; conf_lo "0.155216"; conf_hi "0.448476"; cov "1.762732";
Chr1	Cufflinks	exon	2728659	2728749	325	+	.	gene_id "CUFF.10998"; transcript_id "CUFF.10998.5"; exon_number "13"; FPKM "0.3018461951"; frac "0.138786"; conf_lo "0.155216"; conf_hi "0.448476"; cov "1.762732";
Chr1	Cufflinks	exon	2728855	2729064	325	+	.	gene_id "CUFF.10998"; transcript_id "CUFF.10998.5"; exon_number "14"; FPKM "0.3018461951"; frac "0.138786"; conf_lo "0.155216"; conf_hi "0.448476"; cov "1.762732";
Chr1	Cufflinks	exon	2729216	2729335	325	+	.	gene_id "CUFF.10998"; transcript_id "CUFF.10998.5"; exon_number "15"; FPKM "0.3018461951"; frac "0.138786"; conf_lo "0.155216"; conf_hi "0.448476"; cov "1.762732";
Chr1	Cufflinks	exon	2729475	2729671	325	+	.	gene_id "CUFF.10998"; transcript_id "CUFF.10998.5"; exon_number "16"; FPKM "0.3018461951"; frac "0.138786"; conf_lo "0.155216"; conf_hi "0.448476"; cov "1.762732";
Chr1	Cufflinks	exon	2730095	2730143	325	+	.	gene_id "CUFF.10998"; transcript_id "CUFF.10998.5"; exon_number "17"; FPKM "0.3018461951"; frac "0.138786"; conf_lo "0.155216"; conf_hi "0.448476"; cov "1.762732";
Chr1	Cufflinks	exon	2730402	2730551	325	+	.	gene_id "CUFF.10998"; transcript_id "CUFF.10998.5"; exon_number "18"; FPKM "0.3018461951"; frac "0.138786"; conf_lo "0.155216"; conf_hi "0.448476"; cov "1.762732";
Chr1	Cufflinks	exon	2730636	2730691	325	+	.	gene_id "CUFF.10998"; transcript_id "CUFF.10998.5"; exon_number "19"; FPKM "0.3018461951"; frac "0.138786"; conf_lo "0.155216"; conf_hi "0.448476"; cov "1.762732";
Chr1	Cufflinks	exon	2730782	2731079	325	+	.	gene_id "CUFF.10998"; transcript_id "CUFF.10998.5"; exon_number "20"; FPKM "0.3018461951"; frac "0.138786"; conf_lo "0.155216"; conf_hi "0.448476"; cov "1.762732";
Chr1	Cufflinks	exon	2731223	2731352	325	+	.	gene_id "CUFF.10998"; transcript_id "CUFF.10998.5"; exon_number "21"; FPKM "0.3018461951"; frac "0.138786"; conf_lo "0.155216"; conf_hi "0.448476"; cov "1.762732";
Chr1	Cufflinks	exon	2731763	2731818	325	+	.	gene_id "CUFF.10998"; transcript_id "CUFF.10998.5"; exon_number "22"; FPKM "0.3018461951"; frac "0.138786"; conf_lo "0.155216"; conf_hi "0.448476"; cov "1.762732";
Chr1	Cufflinks	exon	2731933	2732159	325	+	.	gene_id "CUFF.10998"; transcript_id "CUFF.10998.5"; exon_number "23"; FPKM "0.3018461951"; frac "0.138786"; conf_lo "0.155216"; conf_hi "0.448476"; cov "1.762732";
Chr1	Cufflinks	exon	2732240	2732443	325	+	.	gene_id "CUFF.10998"; transcript_id "CUFF.10998.5"; exon_number "24"; FPKM "0.3018461951"; frac "0.138786"; conf_lo "0.155216"; conf_hi "0.448476"; cov "1.762732";
Chr1	Cufflinks	exon	2732527	2732605	325	+	.	gene_id "CUFF.10998"; transcript_id "CUFF.10998.5"; exon_number "25"; FPKM "0.3018461951"; frac "0.138786"; conf_lo "0.155216"; conf_hi "0.448476"; cov "1.762732";
Chr1	Cufflinks	exon	2732693	2732952	325	+	.	gene_id "CUFF.10998"; transcript_id "CUFF.10998.5"; exon_number "26"; FPKM "0.3018461951"; frac "0.138786"; conf_lo "0.155216"; conf_hi "0.448476"; cov "1.762732";
Chr1	Cufflinks	exon	2733050	2733613	325	+	.	gene_id "CUFF.10998"; transcript_id "CUFF.10998.5"; exon_number "27"; FPKM "0.3018461951"; frac "0.138786"; conf_lo "0.155216"; conf_hi "0.448476"; cov "1.762732";
Chr1	Cufflinks	transcript	2723824	2733613	1	+	.	gene_id "CUFF.10998"; transcript_id "AT1G08600.2"; FPKM "0.0000000000"; frac "0.000000"; conf_lo "0.000000"; conf_hi "0.021971"; cov "0.000000"; full_read_support "no";
Chr1	Cufflinks	exon	2723824	2723957	1	+	.	gene_id "CUFF.10998"; transcript_id "AT1G08600.2"; exon_number "1"; FPKM "0.0000000000"; frac "0.000000"; conf_lo "0.000000"; conf_hi "0.021971"; cov "0.000000";
Chr1	Cufflinks	exon	2724075	2724133	1	+	.	gene_id "CUFF.10998"; transcript_id "AT1G08600.2"; exon_number "2"; FPKM "0.0000000000"; frac "0.000000"; conf_lo "0.000000"; conf_hi "0.021971"; cov "0.000000";
Chr1	Cufflinks	exon	2724264	2724301	1	+	.	gene_id "CUFF.10998"; transcript_id "AT1G08600.2"; exon_number "3"; FPKM "0.0000000000"; frac "0.000000"; conf_lo "0.000000"; conf_hi "0.021971"; cov "0.000000";
Chr1	Cufflinks	exon	2724546	2724876	1	+	.	gene_id "CUFF.10998"; transcript_id "AT1G08600.2"; exon_number "4"; FPKM "0.0000000000"; frac "0.000000"; conf_lo "0.000000"; conf_hi "0.021971"; cov "0.000000";
Chr1	Cufflinks	exon	2724961	2725023	1	+	.	gene_id "CUFF.10998"; transcript_id "AT1G08600.2"; exon_number "5"; FPKM "0.0000000000"; frac "0.000000"; conf_lo "0.000000"; conf_hi "0.021971"; cov "0.000000";
Chr1	Cufflinks	exon	2725122	2725217	1	+	.	gene_id "CUFF.10998"; transcript_id "AT1G08600.2"; exon_number "6"; FPKM "0.0000000000"; frac "0.000000"; conf_lo "0.000000"; conf_hi "0.021971"; cov "0.000000";
Chr1	Cufflinks	exon	2725300	2725392	1	+	.	gene_id "CUFF.10998"; transcript_id "AT1G08600.2"; exon_number "7"; FPKM "0.0000000000"; frac "0.000000"; conf_lo "0.000000"; conf_hi "0.021971"; cov "0.000000";
Chr1	Cufflinks	exon	2725503	2725693	1	+	.	gene_id "CUFF.10998"; transcript_id "AT1G08600.2"; exon_number "8"; FPKM "0.0000000000"; frac "0.000000"; conf_lo "0.000000"; conf_hi "0.021971"; cov "0.000000";
Chr1	Cufflinks	exon	2725778	2726021	1	+	.	gene_id "CUFF.10998"; transcript_id "AT1G08600.2"; exon_number "9"; FPKM "0.0000000000"; frac "0.000000"; conf_lo "0.000000"; conf_hi "0.021971"; cov "0.000000";
Chr1	Cufflinks	exon	2726533	2726646	1	+	.	gene_id "CUFF.10998"; transcript_id "AT1G08600.2"; exon_number "10"; FPKM "0.0000000000"; frac "0.000000"; conf_lo "0.000000"; conf_hi "0.021971"; cov "0.000000";
Chr1	Cufflinks	exon	2726950	2727033	1	+	.	gene_id "CUFF.10998"; transcript_id "AT1G08600.2"; exon_number "11"; FPKM "0.0000000000"; frac "0.000000"; conf_lo "0.000000"; conf_hi "0.021971"; cov "0.000000";
Chr1	Cufflinks	exon	2727448	2727801	1	+	.	gene_id "CUFF.10998"; transcript_id "AT1G08600.2"; exon_number "12"; FPKM "0.0000000000"; frac "0.000000"; conf_lo "0.000000"; conf_hi "0.021971"; cov "0.000000";
Chr1	Cufflinks	exon	2728250	2728563	1	+	.	gene_id "CUFF.10998"; transcript_id "AT1G08600.2"; exon_number "13"; FPKM "0.0000000000"; frac "0.000000"; conf_lo "0.000000"; conf_hi "0.021971"; cov "0.000000";
Chr1	Cufflinks	exon	2728659	2728749	1	+	.	gene_id "CUFF.10998"; transcript_id "AT1G08600.2"; exon_number "14"; FPKM "0.0000000000"; frac "0.000000"; conf_lo "0.000000"; conf_hi "0.021971"; cov "0.000000";
Chr1	Cufflinks	exon	2728855	2729064	1	+	.	gene_id "CUFF.10998"; transcript_id "AT1G08600.2"; exon_number "15"; FPKM "0.0000000000"; frac "0.000000"; conf_lo "0.000000"; conf_hi "0.021971"; cov "0.000000";
Chr1	Cufflinks	exon	2729216	2729335	1	+	.	gene_id "CUFF.10998"; transcript_id "AT1G08600.2"; exon_number "16"; FPKM "0.0000000000"; frac "0.000000"; conf_lo "0.000000"; conf_hi "0.021971"; cov "0.000000";
Chr1	Cufflinks	exon	2729475	2729641	1	+	.	gene_id "CUFF.10998"; transcript_id "AT1G08600.2"; exon_number "17"; FPKM "0.0000000000"; frac "0.000000"; conf_lo "0.000000"; conf_hi "0.021971"; cov "0.000000";
Chr1	Cufflinks	exon	2730002	2730143	1	+	.	gene_id "CUFF.10998"; transcript_id "AT1G08600.2"; exon_number "18"; FPKM "0.0000000000"; frac "0.000000"; conf_lo "0.000000"; conf_hi "0.021971"; cov "0.000000";
Chr1	Cufflinks	exon	2730402	2730551	1	+	.	gene_id "CUFF.10998"; transcript_id "AT1G08600.2"; exon_number "19"; FPKM "0.0000000000"; frac "0.000000"; conf_lo "0.000000"; conf_hi "0.021971"; cov "0.000000";
Chr1	Cufflinks	exon	2730636	2730691	1	+	.	gene_id "CUFF.10998"; transcript_id "AT1G08600.2"; exon_number "20"; FPKM "0.0000000000"; frac "0.000000"; conf_lo "0.000000"; conf_hi "0.021971"; cov "0.000000";
Chr1	Cufflinks	exon	2730782	2731079	1	+	.	gene_id "CUFF.10998"; transcript_id "AT1G08600.2"; exon_number "21"; FPKM "0.0000000000"; frac "0.000000"; conf_lo "0.000000"; conf_hi "0.021971"; cov "0.000000";
Chr1	Cufflinks	exon	2731223	2731352	1	+	.	gene_id "CUFF.10998"; transcript_id "AT1G08600.2"; exon_number "22"; FPKM "0.0000000000"; frac "0.000000"; conf_lo "0.000000"; conf_hi "0.021971"; cov "0.000000";
Chr1	Cufflinks	exon	2731763	2731818	1	+	.	gene_id "CUFF.10998"; transcript_id "AT1G08600.2"; exon_number "23"; FPKM "0.0000000000"; frac "0.000000"; conf_lo "0.000000"; conf_hi "0.021971"; cov "0.000000";
Chr1	Cufflinks	exon	2731933	2732159	1	+	.	gene_id "CUFF.10998"; transcript_id "AT1G08600.2"; exon_number "24"; FPKM "0.0000000000"; frac "0.000000"; conf_lo "0.000000"; conf_hi "0.021971"; cov "0.000000";
Chr1	Cufflinks	exon	2732240	2732443	1	+	.	gene_id "CUFF.10998"; transcript_id "AT1G08600.2"; exon_number "25"; FPKM "0.0000000000"; frac "0.000000"; conf_lo "0.000000"; conf_hi "0.021971"; cov "0.000000";
Chr1	Cufflinks	exon	2732527	2732605	1	+	.	gene_id "CUFF.10998"; transcript_id "AT1G08600.2"; exon_number "26"; FPKM "0.0000000000"; frac "0.000000"; conf_lo "0.000000"; conf_hi "0.021971"; cov "0.000000";
Chr1	Cufflinks	exon	2732693	2732952	1	+	.	gene_id "CUFF.10998"; transcript_id "AT1G08600.2"; exon_number "27"; FPKM "0.0000000000"; frac "0.000000"; conf_lo "0.000000"; conf_hi "0.021971"; cov "0.000000";
Chr1	Cufflinks	exon	2733050	2733613	1	+	.	gene_id "CUFF.10998"; transcript_id "AT1G08600.2"; exon_number "28"; FPKM "0.0000000000"; frac "0.000000"; conf_lo "0.000000"; conf_hi "0.021971"; cov "0.000000";
Chr1	Cufflinks	transcript	2733657	2735819	1000	-	.	gene_id "CUFF.10999"; transcript_id "AT1G08610.1"; FPKM "4.1924741687"; frac "1.000000"; conf_lo "3.486751"; conf_hi "4.898197"; cov "24.491556"; full_read_support "yes";
Chr1	Cufflinks	exon	2733657	2735634	1000	-	.	gene_id "CUFF.10999"; transcript_id "AT1G08610.1"; exon_number "1"; FPKM "4.1924741687"; frac "1.000000"; conf_lo "3.486751"; conf_hi "4.898197"; cov "24.491556";
Chr1	Cufflinks	exon	2735716	2735819	1000	-	.	gene_id "CUFF.10999"; transcript_id "AT1G08610.1"; exon_number "2"; FPKM "4.1924741687"; frac "1.000000"; conf_lo "3.486751"; conf_hi "4.898197"; cov "24.491556";
Chr1	Cufflinks	transcript	2736774	2743674	740	+	.	gene_id "CUFF.11000"; transcript_id "CUFF.11000.1"; FPKM "1.7276049223"; frac "0.264320"; conf_lo "1.337698"; conf_hi "2.117512"; cov "10.088029"; full_read_support "yes";
Chr1	Cufflinks	exon	2736774	2737341	740	+	.	gene_id "CUFF.11000"; transcript_id "CUFF.11000.1"; exon_number "1"; FPKM "1.7276049223"; frac "0.264320"; conf_lo "1.337698"; conf_hi "2.117512"; cov "10.088029";
Chr1	Cufflinks	exon	2737538	2738029	740	+	.	gene_id "CUFF.11000"; transcript_id "CUFF.11000.1"; exon_number "2"; FPKM "1.7276049223"; frac "0.264320"; conf_lo "1.337698"; conf_hi "2.117512"; cov "10.088029";
Chr1	Cufflinks	exon	2738161	2738238	740	+	.	gene_id "CUFF.11000"; transcript_id "CUFF.11000.1"; exon_number "3"; FPKM "1.7276049223"; frac "0.264320"; conf_lo "1.337698"; conf_hi "2.117512"; cov "10.088029";
Chr1	Cufflinks	exon	2738325	2738852	740	+	.	gene_id "CUFF.11000"; transcript_id "CUFF.11000.1"; exon_number "4"; FPKM "1.7276049223"; frac "0.264320"; conf_lo "1.337698"; conf_hi "2.117512"; cov "10.088029";
Chr1	Cufflinks	exon	2738949	2739176	740	+	.	gene_id "CUFF.11000"; transcript_id "CUFF.11000.1"; exon_number "5"; FPKM "1.7276049223"; frac "0.264320"; conf_lo "1.337698"; conf_hi "2.117512"; cov "10.088029";
Chr1	Cufflinks	exon	2739586	2739747	740	+	.	gene_id "CUFF.11000"; transcript_id "CUFF.11000.1"; exon_number "6"; FPKM "1.7276049223"; frac "0.264320"; conf_lo "1.337698"; conf_hi "2.117512"; cov "10.088029";
Chr1	Cufflinks	exon	2740058	2740426	740	+	.	gene_id "CUFF.11000"; transcript_id "CUFF.11000.1"; exon_number "7"; FPKM "1.7276049223"; frac "0.264320"; conf_lo "1.337698"; conf_hi "2.117512"; cov "10.088029";
Chr1	Cufflinks	exon	2740828	2742094	740	+	.	gene_id "CUFF.11000"; transcript_id "CUFF.11000.1"; exon_number "8"; FPKM "1.7276049223"; frac "0.264320"; conf_lo "1.337698"; conf_hi "2.117512"; cov "10.088029";
Chr1	Cufflinks	exon	2742184	2742287	740	+	.	gene_id "CUFF.11000"; transcript_id "CUFF.11000.1"; exon_number "9"; FPKM "1.7276049223"; frac "0.264320"; conf_lo "1.337698"; conf_hi "2.117512"; cov "10.088029";
Chr1	Cufflinks	exon	2742635	2742832	740	+	.	gene_id "CUFF.11000"; transcript_id "CUFF.11000.1"; exon_number "10"; FPKM "1.7276049223"; frac "0.264320"; conf_lo "1.337698"; conf_hi "2.117512"; cov "10.088029";
Chr1	Cufflinks	exon	2743059	2743674	740	+	.	gene_id "CUFF.11000"; transcript_id "CUFF.11000.1"; exon_number "11"; FPKM "1.7276049223"; frac "0.264320"; conf_lo "1.337698"; conf_hi "2.117512"; cov "10.088029";
Chr1	Cufflinks	transcript	2736774	2743674	1000	+	.	gene_id "CUFF.11000"; transcript_id "CUFF.11000.2"; FPKM "2.3322551606"; frac "0.331686"; conf_lo "1.868144"; conf_hi "2.796367"; cov "13.618772"; full_read_support "yes";
Chr1	Cufflinks	exon	2736774	2737048	1000	+	.	gene_id "CUFF.11000"; transcript_id "CUFF.11000.2"; exon_number "1"; FPKM "2.3322551606"; frac "0.331686"; conf_lo "1.868144"; conf_hi "2.796367"; cov "13.618772";
Chr1	Cufflinks	exon	2737268	2737341	1000	+	.	gene_id "CUFF.11000"; transcript_id "CUFF.11000.2"; exon_number "2"; FPKM "2.3322551606"; frac "0.331686"; conf_lo "1.868144"; conf_hi "2.796367"; cov "13.618772";
Chr1	Cufflinks	exon	2737538	2737865	1000	+	.	gene_id "CUFF.11000"; transcript_id "CUFF.11000.2"; exon_number "3"; FPKM "2.3322551606"; frac "0.331686"; conf_lo "1.868144"; conf_hi "2.796367"; cov "13.618772";
Chr1	Cufflinks	exon	2737958	2738029	1000	+	.	gene_id "CUFF.11000"; transcript_id "CUFF.11000.2"; exon_number "4"; FPKM "2.3322551606"; frac "0.331686"; conf_lo "1.868144"; conf_hi "2.796367"; cov "13.618772";
Chr1	Cufflinks	exon	2738161	2738238	1000	+	.	gene_id "CUFF.11000"; transcript_id "CUFF.11000.2"; exon_number "5"; FPKM "2.3322551606"; frac "0.331686"; conf_lo "1.868144"; conf_hi "2.796367"; cov "13.618772";
Chr1	Cufflinks	exon	2738325	2738852	1000	+	.	gene_id "CUFF.11000"; transcript_id "CUFF.11000.2"; exon_number "6"; FPKM "2.3322551606"; frac "0.331686"; conf_lo "1.868144"; conf_hi "2.796367"; cov "13.618772";
Chr1	Cufflinks	exon	2738949	2739176	1000	+	.	gene_id "CUFF.11000"; transcript_id "CUFF.11000.2"; exon_number "7"; FPKM "2.3322551606"; frac "0.331686"; conf_lo "1.868144"; conf_hi "2.796367"; cov "13.618772";
Chr1	Cufflinks	exon	2739586	2739747	1000	+	.	gene_id "CUFF.11000"; transcript_id "CUFF.11000.2"; exon_number "8"; FPKM "2.3322551606"; frac "0.331686"; conf_lo "1.868144"; conf_hi "2.796367"; cov "13.618772";
Chr1	Cufflinks	exon	2740058	2740426	1000	+	.	gene_id "CUFF.11000"; transcript_id "CUFF.11000.2"; exon_number "9"; FPKM "2.3322551606"; frac "0.331686"; conf_lo "1.868144"; conf_hi "2.796367"; cov "13.618772";
Chr1	Cufflinks	exon	2740828	2742094	1000	+	.	gene_id "CUFF.11000"; transcript_id "CUFF.11000.2"; exon_number "10"; FPKM "2.3322551606"; frac "0.331686"; conf_lo "1.868144"; conf_hi "2.796367"; cov "13.618772";
Chr1	Cufflinks	exon	2742184	2742287	1000	+	.	gene_id "CUFF.11000"; transcript_id "CUFF.11000.2"; exon_number "11"; FPKM "2.3322551606"; frac "0.331686"; conf_lo "1.868144"; conf_hi "2.796367"; cov "13.618772";
Chr1	Cufflinks	exon	2742635	2742832	1000	+	.	gene_id "CUFF.11000"; transcript_id "CUFF.11000.2"; exon_number "12"; FPKM "2.3322551606"; frac "0.331686"; conf_lo "1.868144"; conf_hi "2.796367"; cov "13.618772";
Chr1	Cufflinks	exon	2743059	2743674	1000	+	.	gene_id "CUFF.11000"; transcript_id "CUFF.11000.2"; exon_number "13"; FPKM "2.3322551606"; frac "0.331686"; conf_lo "1.868144"; conf_hi "2.796367"; cov "13.618772";
Chr1	Cufflinks	transcript	2736774	2743758	861	+	.	gene_id "CUFF.11000"; transcript_id "AT1G08620.2"; FPKM "2.0085586400"; frac "0.277434"; conf_lo "1.565293"; conf_hi "2.451824"; cov "11.728606"; full_read_support "yes";
Chr1	Cufflinks	exon	2736774	2736846	861	+	.	gene_id "CUFF.11000"; transcript_id "AT1G08620.2"; exon_number "1"; FPKM "2.0085586400"; frac "0.277434"; conf_lo "1.565293"; conf_hi "2.451824"; cov "11.728606";
Chr1	Cufflinks	exon	2737268	2737341	861	+	.	gene_id "CUFF.11000"; transcript_id "AT1G08620.2"; exon_number "2"; FPKM "2.0085586400"; frac "0.277434"; conf_lo "1.565293"; conf_hi "2.451824"; cov "11.728606";
Chr1	Cufflinks	exon	2737538	2737865	861	+	.	gene_id "CUFF.11000"; transcript_id "AT1G08620.2"; exon_number "3"; FPKM "2.0085586400"; frac "0.277434"; conf_lo "1.565293"; conf_hi "2.451824"; cov "11.728606";
Chr1	Cufflinks	exon	2737958	2738029	861	+	.	gene_id "CUFF.11000"; transcript_id "AT1G08620.2"; exon_number "4"; FPKM "2.0085586400"; frac "0.277434"; conf_lo "1.565293"; conf_hi "2.451824"; cov "11.728606";
Chr1	Cufflinks	exon	2738161	2738238	861	+	.	gene_id "CUFF.11000"; transcript_id "AT1G08620.2"; exon_number "5"; FPKM "2.0085586400"; frac "0.277434"; conf_lo "1.565293"; conf_hi "2.451824"; cov "11.728606";
Chr1	Cufflinks	exon	2738325	2738852	861	+	.	gene_id "CUFF.11000"; transcript_id "AT1G08620.2"; exon_number "6"; FPKM "2.0085586400"; frac "0.277434"; conf_lo "1.565293"; conf_hi "2.451824"; cov "11.728606";
Chr1	Cufflinks	exon	2738949	2739176	861	+	.	gene_id "CUFF.11000"; transcript_id "AT1G08620.2"; exon_number "7"; FPKM "2.0085586400"; frac "0.277434"; conf_lo "1.565293"; conf_hi "2.451824"; cov "11.728606";
Chr1	Cufflinks	exon	2739586	2739747	861	+	.	gene_id "CUFF.11000"; transcript_id "AT1G08620.2"; exon_number "8"; FPKM "2.0085586400"; frac "0.277434"; conf_lo "1.565293"; conf_hi "2.451824"; cov "11.728606";
Chr1	Cufflinks	exon	2740058	2740426	861	+	.	gene_id "CUFF.11000"; transcript_id "AT1G08620.2"; exon_number "9"; FPKM "2.0085586400"; frac "0.277434"; conf_lo "1.565293"; conf_hi "2.451824"; cov "11.728606";
Chr1	Cufflinks	exon	2740828	2742094	861	+	.	gene_id "CUFF.11000"; transcript_id "AT1G08620.2"; exon_number "10"; FPKM "2.0085586400"; frac "0.277434"; conf_lo "1.565293"; conf_hi "2.451824"; cov "11.728606";
Chr1	Cufflinks	exon	2742184	2742287	861	+	.	gene_id "CUFF.11000"; transcript_id "AT1G08620.2"; exon_number "11"; FPKM "2.0085586400"; frac "0.277434"; conf_lo "1.565293"; conf_hi "2.451824"; cov "11.728606";
Chr1	Cufflinks	exon	2742635	2742832	861	+	.	gene_id "CUFF.11000"; transcript_id "AT1G08620.2"; exon_number "12"; FPKM "2.0085586400"; frac "0.277434"; conf_lo "1.565293"; conf_hi "2.451824"; cov "11.728606";
Chr1	Cufflinks	exon	2743059	2743758	861	+	.	gene_id "CUFF.11000"; transcript_id "AT1G08620.2"; exon_number "13"; FPKM "2.0085586400"; frac "0.277434"; conf_lo "1.565293"; conf_hi "2.451824"; cov "11.728606";
Chr1	Cufflinks	transcript	2737031	2743724	382	+	.	gene_id "CUFF.11000"; transcript_id "AT1G08620.1"; FPKM "0.8923041611"; frac "0.126560"; conf_lo "0.603049"; conf_hi "1.181559"; cov "5.210445"; full_read_support "yes";
Chr1	Cufflinks	exon	2737031	2737048	382	+	.	gene_id "CUFF.11000"; transcript_id "AT1G08620.1"; exon_number "1"; FPKM "0.8923041611"; frac "0.126560"; conf_lo "0.603049"; conf_hi "1.181559"; cov "5.210445";
Chr1	Cufflinks	exon	2737268	2737865	382	+	.	gene_id "CUFF.11000"; transcript_id "AT1G08620.1"; exon_number "2"; FPKM "0.8923041611"; frac "0.126560"; conf_lo "0.603049"; conf_hi "1.181559"; cov "5.210445";
Chr1	Cufflinks	exon	2737958	2738029	382	+	.	gene_id "CUFF.11000"; transcript_id "AT1G08620.1"; exon_number "3"; FPKM "0.8923041611"; frac "0.126560"; conf_lo "0.603049"; conf_hi "1.181559"; cov "5.210445";
Chr1	Cufflinks	exon	2738161	2738238	382	+	.	gene_id "CUFF.11000"; transcript_id "AT1G08620.1"; exon_number "4"; FPKM "0.8923041611"; frac "0.126560"; conf_lo "0.603049"; conf_hi "1.181559"; cov "5.210445";
Chr1	Cufflinks	exon	2738325	2738852	382	+	.	gene_id "CUFF.11000"; transcript_id "AT1G08620.1"; exon_number "5"; FPKM "0.8923041611"; frac "0.126560"; conf_lo "0.603049"; conf_hi "1.181559"; cov "5.210445";
Chr1	Cufflinks	exon	2738949	2739176	382	+	.	gene_id "CUFF.11000"; transcript_id "AT1G08620.1"; exon_number "6"; FPKM "0.8923041611"; frac "0.126560"; conf_lo "0.603049"; conf_hi "1.181559"; cov "5.210445";
Chr1	Cufflinks	exon	2739586	2739747	382	+	.	gene_id "CUFF.11000"; transcript_id "AT1G08620.1"; exon_number "7"; FPKM "0.8923041611"; frac "0.126560"; conf_lo "0.603049"; conf_hi "1.181559"; cov "5.210445";
Chr1	Cufflinks	exon	2740058	2740426	382	+	.	gene_id "CUFF.11000"; transcript_id "AT1G08620.1"; exon_number "8"; FPKM "0.8923041611"; frac "0.126560"; conf_lo "0.603049"; conf_hi "1.181559"; cov "5.210445";
Chr1	Cufflinks	exon	2740828	2742094	382	+	.	gene_id "CUFF.11000"; transcript_id "AT1G08620.1"; exon_number "9"; FPKM "0.8923041611"; frac "0.126560"; conf_lo "0.603049"; conf_hi "1.181559"; cov "5.210445";
Chr1	Cufflinks	exon	2742184	2742287	382	+	.	gene_id "CUFF.11000"; transcript_id "AT1G08620.1"; exon_number "10"; FPKM "0.8923041611"; frac "0.126560"; conf_lo "0.603049"; conf_hi "1.181559"; cov "5.210445";
Chr1	Cufflinks	exon	2742635	2742832	382	+	.	gene_id "CUFF.11000"; transcript_id "AT1G08620.1"; exon_number "11"; FPKM "0.8923041611"; frac "0.126560"; conf_lo "0.603049"; conf_hi "1.181559"; cov "5.210445";
Chr1	Cufflinks	exon	2743059	2743724	382	+	.	gene_id "CUFF.11000"; transcript_id "AT1G08620.1"; exon_number "12"; FPKM "0.8923041611"; frac "0.126560"; conf_lo "0.603049"; conf_hi "1.181559"; cov "5.210445";
Chr1	Cufflinks	transcript	2743761	2746695	1	-	.	gene_id "CUFF.11001"; transcript_id "AT1G08630.3"; FPKM "0.0000000000"; frac "0.000000"; conf_lo "0.000000"; conf_hi "0.083842"; cov "0.000000"; full_read_support "no";
Chr1	Cufflinks	exon	2743761	2743986	1	-	.	gene_id "CUFF.11001"; transcript_id "AT1G08630.3"; exon_number "1"; FPKM "0.0000000000"; frac "0.000000"; conf_lo "0.000000"; conf_hi "0.083842"; cov "0.000000";
Chr1	Cufflinks	exon	2744072	2744138	1	-	.	gene_id "CUFF.11001"; transcript_id "AT1G08630.3"; exon_number "2"; FPKM "0.0000000000"; frac "0.000000"; conf_lo "0.000000"; conf_hi "0.083842"; cov "0.000000";
Chr1	Cufflinks	exon	2744237	2744337	1	-	.	gene_id "CUFF.11001"; transcript_id "AT1G08630.3"; exon_number "3"; FPKM "0.0000000000"; frac "0.000000"; conf_lo "0.000000"; conf_hi "0.083842"; cov "0.000000";
Chr1	Cufflinks	exon	2744475	2744533	1	-	.	gene_id "CUFF.11001"; transcript_id "AT1G08630.3"; exon_number "4"; FPKM "0.0000000000"; frac "0.000000"; conf_lo "0.000000"; conf_hi "0.083842"; cov "0.000000";
Chr1	Cufflinks	exon	2744614	2744818	1	-	.	gene_id "CUFF.11001"; transcript_id "AT1G08630.3"; exon_number "5"; FPKM "0.0000000000"; frac "0.000000"; conf_lo "0.000000"; conf_hi "0.083842"; cov "0.000000";
Chr1	Cufflinks	exon	2744903	2744953	1	-	.	gene_id "CUFF.11001"; transcript_id "AT1G08630.3"; exon_number "6"; FPKM "0.0000000000"; frac "0.000000"; conf_lo "0.000000"; conf_hi "0.083842"; cov "0.000000";
Chr1	Cufflinks	exon	2745033	2745144	1	-	.	gene_id "CUFF.11001"; transcript_id "AT1G08630.3"; exon_number "7"; FPKM "0.0000000000"; frac "0.000000"; conf_lo "0.000000"; conf_hi "0.083842"; cov "0.000000";
Chr1	Cufflinks	exon	2745243	2745702	1	-	.	gene_id "CUFF.11001"; transcript_id "AT1G08630.3"; exon_number "8"; FPKM "0.0000000000"; frac "0.000000"; conf_lo "0.000000"; conf_hi "0.083842"; cov "0.000000";
Chr1	Cufflinks	exon	2746404	2746477	1	-	.	gene_id "CUFF.11001"; transcript_id "AT1G08630.3"; exon_number "9"; FPKM "0.0000000000"; frac "0.000000"; conf_lo "0.000000"; conf_hi "0.083842"; cov "0.000000";
Chr1	Cufflinks	exon	2746630	2746695	1	-	.	gene_id "CUFF.11001"; transcript_id "AT1G08630.3"; exon_number "10"; FPKM "0.0000000000"; frac "0.000000"; conf_lo "0.000000"; conf_hi "0.083842"; cov "0.000000";
Chr1	Cufflinks	transcript	2743761	2746939	111	-	.	gene_id "CUFF.11001"; transcript_id "AT1G08630.1"; FPKM "0.1694673756"; frac "0.110275"; conf_lo "0.000000"; conf_hi "0.398050"; cov "0.990024"; full_read_support "no";
Chr1	Cufflinks	exon	2743761	2743986	111	-	.	gene_id "CUFF.11001"; transcript_id "AT1G08630.1"; exon_number "1"; FPKM "0.1694673756"; frac "0.110275"; conf_lo "0.000000"; conf_hi "0.398050"; cov "0.990024";
Chr1	Cufflinks	exon	2744072	2744138	111	-	.	gene_id "CUFF.11001"; transcript_id "AT1G08630.1"; exon_number "2"; FPKM "0.1694673756"; frac "0.110275"; conf_lo "0.000000"; conf_hi "0.398050"; cov "0.990024";
Chr1	Cufflinks	exon	2744237	2744337	111	-	.	gene_id "CUFF.11001"; transcript_id "AT1G08630.1"; exon_number "3"; FPKM "0.1694673756"; frac "0.110275"; conf_lo "0.000000"; conf_hi "0.398050"; cov "0.990024";
Chr1	Cufflinks	exon	2744475	2744533	111	-	.	gene_id "CUFF.11001"; transcript_id "AT1G08630.1"; exon_number "4"; FPKM "0.1694673756"; frac "0.110275"; conf_lo "0.000000"; conf_hi "0.398050"; cov "0.990024";
Chr1	Cufflinks	exon	2744614	2744818	111	-	.	gene_id "CUFF.11001"; transcript_id "AT1G08630.1"; exon_number "5"; FPKM "0.1694673756"; frac "0.110275"; conf_lo "0.000000"; conf_hi "0.398050"; cov "0.990024";
Chr1	Cufflinks	exon	2744903	2744953	111	-	.	gene_id "CUFF.11001"; transcript_id "AT1G08630.1"; exon_number "6"; FPKM "0.1694673756"; frac "0.110275"; conf_lo "0.000000"; conf_hi "0.398050"; cov "0.990024";
Chr1	Cufflinks	exon	2745033	2745144	111	-	.	gene_id "CUFF.11001"; transcript_id "AT1G08630.1"; exon_number "7"; FPKM "0.1694673756"; frac "0.110275"; conf_lo "0.000000"; conf_hi "0.398050"; cov "0.990024";
Chr1	Cufflinks	exon	2745243	2745702	111	-	.	gene_id "CUFF.11001"; transcript_id "AT1G08630.1"; exon_number "8"; FPKM "0.1694673756"; frac "0.110275"; conf_lo "0.000000"; conf_hi "0.398050"; cov "0.990024";
Chr1	Cufflinks	exon	2746404	2746477	111	-	.	gene_id "CUFF.11001"; transcript_id "AT1G08630.1"; exon_number "9"; FPKM "0.1694673756"; frac "0.110275"; conf_lo "0.000000"; conf_hi "0.398050"; cov "0.990024";
Chr1	Cufflinks	exon	2746729	2746939	111	-	.	gene_id "CUFF.11001"; transcript_id "AT1G08630.1"; exon_number "10"; FPKM "0.1694673756"; frac "0.110275"; conf_lo "0.000000"; conf_hi "0.398050"; cov "0.990024";
Chr1	Cufflinks	transcript	2743761	2747936	1	-	.	gene_id "CUFF.11001"; transcript_id "AT1G08630.4"; FPKM "0.0000000000"; frac "0.000000"; conf_lo "0.000000"; conf_hi "0.085804"; cov "0.000000"; full_read_support "no";
Chr1	Cufflinks	exon	2743761	2743986	1	-	.	gene_id "CUFF.11001"; transcript_id "AT1G08630.4"; exon_number "1"; FPKM "0.0000000000"; frac "0.000000"; conf_lo "0.000000"; conf_hi "0.085804"; cov "0.000000";
Chr1	Cufflinks	exon	2744072	2744138	1	-	.	gene_id "CUFF.11001"; transcript_id "AT1G08630.4"; exon_number "2"; FPKM "0.0000000000"; frac "0.000000"; conf_lo "0.000000"; conf_hi "0.085804"; cov "0.000000";
Chr1	Cufflinks	exon	2744237	2744337	1	-	.	gene_id "CUFF.11001"; transcript_id "AT1G08630.4"; exon_number "3"; FPKM "0.0000000000"; frac "0.000000"; conf_lo "0.000000"; conf_hi "0.085804"; cov "0.000000";
Chr1	Cufflinks	exon	2744475	2744533	1	-	.	gene_id "CUFF.11001"; transcript_id "AT1G08630.4"; exon_number "4"; FPKM "0.0000000000"; frac "0.000000"; conf_lo "0.000000"; conf_hi "0.085804"; cov "0.000000";
Chr1	Cufflinks	exon	2744614	2744818	1	-	.	gene_id "CUFF.11001"; transcript_id "AT1G08630.4"; exon_number "5"; FPKM "0.0000000000"; frac "0.000000"; conf_lo "0.000000"; conf_hi "0.085804"; cov "0.000000";
Chr1	Cufflinks	exon	2744903	2744953	1	-	.	gene_id "CUFF.11001"; transcript_id "AT1G08630.4"; exon_number "6"; FPKM "0.0000000000"; frac "0.000000"; conf_lo "0.000000"; conf_hi "0.085804"; cov "0.000000";
Chr1	Cufflinks	exon	2745033	2745144	1	-	.	gene_id "CUFF.11001"; transcript_id "AT1G08630.4"; exon_number "7"; FPKM "0.0000000000"; frac "0.000000"; conf_lo "0.000000"; conf_hi "0.085804"; cov "0.000000";
Chr1	Cufflinks	exon	2745243	2745693	1	-	.	gene_id "CUFF.11001"; transcript_id "AT1G08630.4"; exon_number "8"; FPKM "0.0000000000"; frac "0.000000"; conf_lo "0.000000"; conf_hi "0.085804"; cov "0.000000";
Chr1	Cufflinks	exon	2746404	2746477	1	-	.	gene_id "CUFF.11001"; transcript_id "AT1G08630.4"; exon_number "9"; FPKM "0.0000000000"; frac "0.000000"; conf_lo "0.000000"; conf_hi "0.085804"; cov "0.000000";
Chr1	Cufflinks	exon	2747890	2747936	1	-	.	gene_id "CUFF.11001"; transcript_id "AT1G08630.4"; exon_number "10"; FPKM "0.0000000000"; frac "0.000000"; conf_lo "0.000000"; conf_hi "0.085804"; cov "0.000000";
Chr1	Cufflinks	transcript	2743761	2747967	1	-	.	gene_id "CUFF.11001"; transcript_id "AT1G08630.5"; FPKM "0.0000000000"; frac "0.000000"; conf_lo "0.000000"; conf_hi "0.085948"; cov "0.000000"; full_read_support "no";
Chr1	Cufflinks	exon	2743761	2743986	1	-	.	gene_id "CUFF.11001"; transcript_id "AT1G08630.5"; exon_number "1"; FPKM "0.0000000000"; frac "0.000000"; conf_lo "0.000000"; conf_hi "0.085948"; cov "0.000000";
Chr1	Cufflinks	exon	2744072	2744138	1	-	.	gene_id "CUFF.11001"; transcript_id "AT1G08630.5"; exon_number "2"; FPKM "0.0000000000"; frac "0.000000"; conf_lo "0.000000"; conf_hi "0.085948"; cov "0.000000";
Chr1	Cufflinks	exon	2744237	2744337	1	-	.	gene_id "CUFF.11001"; transcript_id "AT1G08630.5"; exon_number "3"; FPKM "0.0000000000"; frac "0.000000"; conf_lo "0.000000"; conf_hi "0.085948"; cov "0.000000";
Chr1	Cufflinks	exon	2744475	2744491	1	-	.	gene_id "CUFF.11001"; transcript_id "AT1G08630.5"; exon_number "4"; FPKM "0.0000000000"; frac "0.000000"; conf_lo "0.000000"; conf_hi "0.085948"; cov "0.000000";
Chr1	Cufflinks	exon	2744614	2744818	1	-	.	gene_id "CUFF.11001"; transcript_id "AT1G08630.5"; exon_number "5"; FPKM "0.0000000000"; frac "0.000000"; conf_lo "0.000000"; conf_hi "0.085948"; cov "0.000000";
Chr1	Cufflinks	exon	2744903	2744953	1	-	.	gene_id "CUFF.11001"; transcript_id "AT1G08630.5"; exon_number "6"; FPKM "0.0000000000"; frac "0.000000"; conf_lo "0.000000"; conf_hi "0.085948"; cov "0.000000";
Chr1	Cufflinks	exon	2745033	2745144	1	-	.	gene_id "CUFF.11001"; transcript_id "AT1G08630.5"; exon_number "7"; FPKM "0.0000000000"; frac "0.000000"; conf_lo "0.000000"; conf_hi "0.085948"; cov "0.000000";
Chr1	Cufflinks	exon	2745243	2745702	1	-	.	gene_id "CUFF.11001"; transcript_id "AT1G08630.5"; exon_number "8"; FPKM "0.0000000000"; frac "0.000000"; conf_lo "0.000000"; conf_hi "0.085948"; cov "0.000000";
Chr1	Cufflinks	exon	2746404	2746477	1	-	.	gene_id "CUFF.11001"; transcript_id "AT1G08630.5"; exon_number "9"; FPKM "0.0000000000"; frac "0.000000"; conf_lo "0.000000"; conf_hi "0.085948"; cov "0.000000";
Chr1	Cufflinks	exon	2747890	2747967	1	-	.	gene_id "CUFF.11001"; transcript_id "AT1G08630.5"; exon_number "10"; FPKM "0.0000000000"; frac "0.000000"; conf_lo "0.000000"; conf_hi "0.085948"; cov "0.000000";
Chr1	Cufflinks	transcript	2743761	2747967	1000	-	.	gene_id "CUFF.11001"; transcript_id "AT1G08630.2"; FPKM "1.5143825026"; frac "0.889725"; conf_lo "0.972214"; conf_hi "2.056551"; cov "8.846986"; full_read_support "no";
Chr1	Cufflinks	exon	2743761	2743986	1000	-	.	gene_id "CUFF.11001"; transcript_id "AT1G08630.2"; exon_number "1"; FPKM "1.5143825026"; frac "0.889725"; conf_lo "0.972214"; conf_hi "2.056551"; cov "8.846986";
Chr1	Cufflinks	exon	2744072	2744138	1000	-	.	gene_id "CUFF.11001"; transcript_id "AT1G08630.2"; exon_number "2"; FPKM "1.5143825026"; frac "0.889725"; conf_lo "0.972214"; conf_hi "2.056551"; cov "8.846986";
Chr1	Cufflinks	exon	2744237	2744337	1000	-	.	gene_id "CUFF.11001"; transcript_id "AT1G08630.2"; exon_number "3"; FPKM "1.5143825026"; frac "0.889725"; conf_lo "0.972214"; conf_hi "2.056551"; cov "8.846986";
Chr1	Cufflinks	exon	2744475	2744533	1000	-	.	gene_id "CUFF.11001"; transcript_id "AT1G08630.2"; exon_number "4"; FPKM "1.5143825026"; frac "0.889725"; conf_lo "0.972214"; conf_hi "2.056551"; cov "8.846986";
Chr1	Cufflinks	exon	2744614	2744818	1000	-	.	gene_id "CUFF.11001"; transcript_id "AT1G08630.2"; exon_number "5"; FPKM "1.5143825026"; frac "0.889725"; conf_lo "0.972214"; conf_hi "2.056551"; cov "8.846986";
Chr1	Cufflinks	exon	2744903	2744953	1000	-	.	gene_id "CUFF.11001"; transcript_id "AT1G08630.2"; exon_number "6"; FPKM "1.5143825026"; frac "0.889725"; conf_lo "0.972214"; conf_hi "2.056551"; cov "8.846986";
Chr1	Cufflinks	exon	2745033	2745144	1000	-	.	gene_id "CUFF.11001"; transcript_id "AT1G08630.2"; exon_number "7"; FPKM "1.5143825026"; frac "0.889725"; conf_lo "0.972214"; conf_hi "2.056551"; cov "8.846986";
Chr1	Cufflinks	exon	2745243	2745702	1000	-	.	gene_id "CUFF.11001"; transcript_id "AT1G08630.2"; exon_number "8"; FPKM "1.5143825026"; frac "0.889725"; conf_lo "0.972214"; conf_hi "2.056551"; cov "8.846986";
Chr1	Cufflinks	exon	2746404	2746477	1000	-	.	gene_id "CUFF.11001"; transcript_id "AT1G08630.2"; exon_number "9"; FPKM "1.5143825026"; frac "0.889725"; conf_lo "0.972214"; conf_hi "2.056551"; cov "8.846986";
Chr1	Cufflinks	exon	2747890	2747967	1000	-	.	gene_id "CUFF.11001"; transcript_id "AT1G08630.2"; exon_number "10"; FPKM "1.5143825026"; frac "0.889725"; conf_lo "0.972214"; conf_hi "2.056551"; cov "8.846986";
Chr1	Cufflinks	transcript	2748398	2751278	1000	-	.	gene_id "CUFF.11002"; transcript_id "AT1G08640.1"; FPKM "37.6808337474"; frac "1.000000"; conf_lo "34.555403"; conf_hi "40.806265"; cov "220.017430"; full_read_support "yes";
Chr1	Cufflinks	exon	2748398	2748776	1000	-	.	gene_id "CUFF.11002"; transcript_id "AT1G08640.1"; exon_number "1"; FPKM "37.6808337474"; frac "1.000000"; conf_lo "34.555403"; conf_hi "40.806265"; cov "220.017430";
Chr1	Cufflinks	exon	2749191	2749262	1000	-	.	gene_id "CUFF.11002"; transcript_id "AT1G08640.1"; exon_number "2"; FPKM "37.6808337474"; frac "1.000000"; conf_lo "34.555403"; conf_hi "40.806265"; cov "220.017430";
Chr1	Cufflinks	exon	2749482	2749577	1000	-	.	gene_id "CUFF.11002"; transcript_id "AT1G08640.1"; exon_number "3"; FPKM "37.6808337474"; frac "1.000000"; conf_lo "34.555403"; conf_hi "40.806265"; cov "220.017430";
Chr1	Cufflinks	exon	2749676	2749801	1000	-	.	gene_id "CUFF.11002"; transcript_id "AT1G08640.1"; exon_number "4"; FPKM "37.6808337474"; frac "1.000000"; conf_lo "34.555403"; conf_hi "40.806265"; cov "220.017430";
Chr1	Cufflinks	exon	2750019	2750076	1000	-	.	gene_id "CUFF.11002"; transcript_id "AT1G08640.1"; exon_number "5"; FPKM "37.6808337474"; frac "1.000000"; conf_lo "34.555403"; conf_hi "40.806265"; cov "220.017430";
Chr1	Cufflinks	exon	2750170	2750225	1000	-	.	gene_id "CUFF.11002"; transcript_id "AT1G08640.1"; exon_number "6"; FPKM "37.6808337474"; frac "1.000000"; conf_lo "34.555403"; conf_hi "40.806265"; cov "220.017430";
Chr1	Cufflinks	exon	2750315	2750392	1000	-	.	gene_id "CUFF.11002"; transcript_id "AT1G08640.1"; exon_number "7"; FPKM "37.6808337474"; frac "1.000000"; conf_lo "34.555403"; conf_hi "40.806265"; cov "220.017430";
Chr1	Cufflinks	exon	2750489	2750593	1000	-	.	gene_id "CUFF.11002"; transcript_id "AT1G08640.1"; exon_number "8"; FPKM "37.6808337474"; frac "1.000000"; conf_lo "34.555403"; conf_hi "40.806265"; cov "220.017430";
Chr1	Cufflinks	exon	2750679	2750778	1000	-	.	gene_id "CUFF.11002"; transcript_id "AT1G08640.1"; exon_number "9"; FPKM "37.6808337474"; frac "1.000000"; conf_lo "34.555403"; conf_hi "40.806265"; cov "220.017430";
Chr1	Cufflinks	exon	2751079	2751278	1000	-	.	gene_id "CUFF.11002"; transcript_id "AT1G08640.1"; exon_number "10"; FPKM "37.6808337474"; frac "1.000000"; conf_lo "34.555403"; conf_hi "40.806265"; cov "220.017430";
Chr1	Cufflinks	transcript	2751340	2751546	1000	+	.	gene_id "CUFF.11003"; transcript_id "CUFF.11003.1"; FPKM "33.7925861517"; frac "1.000000"; conf_lo "15.729689"; conf_hi "51.855483"; cov "196.947494"; full_read_support "yes";
Chr1	Cufflinks	exon	2751340	2751546	1000	+	.	gene_id "CUFF.11003"; transcript_id "CUFF.11003.1"; exon_number "1"; FPKM "33.7925861517"; frac "1.000000"; conf_lo "15.729689"; conf_hi "51.855483"; cov "196.947494";
Chr1	Cufflinks	transcript	2752154	2753738	185	+	.	gene_id "CUFF.11004"; transcript_id "CUFF.11004.1"; FPKM "1.3266523969"; frac "0.179427"; conf_lo "0.726867"; conf_hi "1.926438"; cov "7.742293"; full_read_support "yes";
Chr1	Cufflinks	exon	2752154	2753738	185	+	.	gene_id "CUFF.11004"; transcript_id "CUFF.11004.1"; exon_number "1"; FPKM "1.3266523969"; frac "0.179427"; conf_lo "0.726867"; conf_hi "1.926438"; cov "7.742293";
Chr1	Cufflinks	transcript	2752154	2753698	1	+	.	gene_id "CUFF.11004"; transcript_id "AT1G08650.2"; FPKM "0.0000000000"; frac "0.000000"; conf_lo "0.000000"; conf_hi "0.109981"; cov "0.000000"; full_read_support "no";
Chr1	Cufflinks	exon	2752154	2753010	1	+	.	gene_id "CUFF.11004"; transcript_id "AT1G08650.2"; exon_number "1"; FPKM "0.0000000000"; frac "0.000000"; conf_lo "0.000000"; conf_hi "0.109981"; cov "0.000000";
Chr1	Cufflinks	exon	2753125	2753175	1	+	.	gene_id "CUFF.11004"; transcript_id "AT1G08650.2"; exon_number "2"; FPKM "0.0000000000"; frac "0.000000"; conf_lo "0.000000"; conf_hi "0.109981"; cov "0.000000";
Chr1	Cufflinks	exon	2753477	2753698	1	+	.	gene_id "CUFF.11004"; transcript_id "AT1G08650.2"; exon_number "3"; FPKM "0.0000000000"; frac "0.000000"; conf_lo "0.000000"; conf_hi "0.109981"; cov "0.000000";
Chr1	Cufflinks	transcript	2752156	2753703	1000	+	.	gene_id "CUFF.11004"; transcript_id "AT1G08650.1"; FPKM "7.1423563953"; frac "0.820573"; conf_lo "5.893082"; conf_hi "8.391631"; cov "41.682522"; full_read_support "yes";
Chr1	Cufflinks	exon	2752156	2753010	1000	+	.	gene_id "CUFF.11004"; transcript_id "AT1G08650.1"; exon_number "1"; FPKM "7.1423563953"; frac "0.820573"; conf_lo "5.893082"; conf_hi "8.391631"; cov "41.682522";
Chr1	Cufflinks	exon	2753183	2753703	1000	+	.	gene_id "CUFF.11004"; transcript_id "AT1G08650.1"; exon_number "2"; FPKM "7.1423563953"; frac "0.820573"; conf_lo "5.893082"; conf_hi "8.391631"; cov "41.682522";
Chr1	Cufflinks	transcript	2757041	2759794	1000	-	.	gene_id "CUFF.11005"; transcript_id "AT1G08660.1"; FPKM "8.7956658069"; frac "0.775167"; conf_lo "7.502814"; conf_hi "10.088517"; cov "51.365484"; full_read_support "yes";
Chr1	Cufflinks	exon	2757041	2757514	1000	-	.	gene_id "CUFF.11005"; transcript_id "AT1G08660.1"; exon_number "1"; FPKM "8.7956658069"; frac "0.775167"; conf_lo "7.502814"; conf_hi "10.088517"; cov "51.365484";
Chr1	Cufflinks	exon	2757602	2757683	1000	-	.	gene_id "CUFF.11005"; transcript_id "AT1G08660.1"; exon_number "2"; FPKM "8.7956658069"; frac "0.775167"; conf_lo "7.502814"; conf_hi "10.088517"; cov "51.365484";
Chr1	Cufflinks	exon	2757805	2757953	1000	-	.	gene_id "CUFF.11005"; transcript_id "AT1G08660.1"; exon_number "3"; FPKM "8.7956658069"; frac "0.775167"; conf_lo "7.502814"; conf_hi "10.088517"; cov "51.365484";
Chr1	Cufflinks	exon	2758134	2758192	1000	-	.	gene_id "CUFF.11005"; transcript_id "AT1G08660.1"; exon_number "4"; FPKM "8.7956658069"; frac "0.775167"; conf_lo "7.502814"; conf_hi "10.088517"; cov "51.365484";
Chr1	Cufflinks	exon	2758319	2758409	1000	-	.	gene_id "CUFF.11005"; transcript_id "AT1G08660.1"; exon_number "5"; FPKM "8.7956658069"; frac "0.775167"; conf_lo "7.502814"; conf_hi "10.088517"; cov "51.365484";
Chr1	Cufflinks	exon	2758531	2758732	1000	-	.	gene_id "CUFF.11005"; transcript_id "AT1G08660.1"; exon_number "6"; FPKM "8.7956658069"; frac "0.775167"; conf_lo "7.502814"; conf_hi "10.088517"; cov "51.365484";
Chr1	Cufflinks	exon	2758817	2758908	1000	-	.	gene_id "CUFF.11005"; transcript_id "AT1G08660.1"; exon_number "7"; FPKM "8.7956658069"; frac "0.775167"; conf_lo "7.502814"; conf_hi "10.088517"; cov "51.365484";
Chr1	Cufflinks	exon	2758988	2759065	1000	-	.	gene_id "CUFF.11005"; transcript_id "AT1G08660.1"; exon_number "8"; FPKM "8.7956658069"; frac "0.775167"; conf_lo "7.502814"; conf_hi "10.088517"; cov "51.365484";
Chr1	Cufflinks	exon	2759159	2759245	1000	-	.	gene_id "CUFF.11005"; transcript_id "AT1G08660.1"; exon_number "9"; FPKM "8.7956658069"; frac "0.775167"; conf_lo "7.502814"; conf_hi "10.088517"; cov "51.365484";
Chr1	Cufflinks	exon	2759406	2759485	1000	-	.	gene_id "CUFF.11005"; transcript_id "AT1G08660.1"; exon_number "10"; FPKM "8.7956658069"; frac "0.775167"; conf_lo "7.502814"; conf_hi "10.088517"; cov "51.365484";
Chr1	Cufflinks	exon	2759572	2759794	1000	-	.	gene_id "CUFF.11005"; transcript_id "AT1G08660.1"; exon_number "11"; FPKM "8.7956658069"; frac "0.775167"; conf_lo "7.502814"; conf_hi "10.088517"; cov "51.365484";
Chr1	Cufflinks	transcript	2757043	2759794	273	-	.	gene_id "CUFF.11005"; transcript_id "AT1G08660.2"; FPKM "2.4070852823"; frac "0.224833"; conf_lo "1.648389"; conf_hi "3.165782"; cov "14.057048"; full_read_support "yes";
Chr1	Cufflinks	exon	2757043	2757683	273	-	.	gene_id "CUFF.11005"; transcript_id "AT1G08660.2"; exon_number "1"; FPKM "2.4070852823"; frac "0.224833"; conf_lo "1.648389"; conf_hi "3.165782"; cov "14.057048";
Chr1	Cufflinks	exon	2757805	2757953	273	-	.	gene_id "CUFF.11005"; transcript_id "AT1G08660.2"; exon_number "2"; FPKM "2.4070852823"; frac "0.224833"; conf_lo "1.648389"; conf_hi "3.165782"; cov "14.057048";
Chr1	Cufflinks	exon	2758134	2758192	273	-	.	gene_id "CUFF.11005"; transcript_id "AT1G08660.2"; exon_number "3"; FPKM "2.4070852823"; frac "0.224833"; conf_lo "1.648389"; conf_hi "3.165782"; cov "14.057048";
Chr1	Cufflinks	exon	2758319	2758409	273	-	.	gene_id "CUFF.11005"; transcript_id "AT1G08660.2"; exon_number "4"; FPKM "2.4070852823"; frac "0.224833"; conf_lo "1.648389"; conf_hi "3.165782"; cov "14.057048";
Chr1	Cufflinks	exon	2758531	2758732	273	-	.	gene_id "CUFF.11005"; transcript_id "AT1G08660.2"; exon_number "5"; FPKM "2.4070852823"; frac "0.224833"; conf_lo "1.648389"; conf_hi "3.165782"; cov "14.057048";
Chr1	Cufflinks	exon	2758817	2758908	273	-	.	gene_id "CUFF.11005"; transcript_id "AT1G08660.2"; exon_number "6"; FPKM "2.4070852823"; frac "0.224833"; conf_lo "1.648389"; conf_hi "3.165782"; cov "14.057048";
Chr1	Cufflinks	exon	2758988	2759065	273	-	.	gene_id "CUFF.11005"; transcript_id "AT1G08660.2"; exon_number "7"; FPKM "2.4070852823"; frac "0.224833"; conf_lo "1.648389"; conf_hi "3.165782"; cov "14.057048";
Chr1	Cufflinks	exon	2759159	2759245	273	-	.	gene_id "CUFF.11005"; transcript_id "AT1G08660.2"; exon_number "8"; FPKM "2.4070852823"; frac "0.224833"; conf_lo "1.648389"; conf_hi "3.165782"; cov "14.057048";
Chr1	Cufflinks	exon	2759406	2759485	273	-	.	gene_id "CUFF.11005"; transcript_id "AT1G08660.2"; exon_number "9"; FPKM "2.4070852823"; frac "0.224833"; conf_lo "1.648389"; conf_hi "3.165782"; cov "14.057048";
Chr1	Cufflinks	exon	2759572	2759794	273	-	.	gene_id "CUFF.11005"; transcript_id "AT1G08660.2"; exon_number "10"; FPKM "2.4070852823"; frac "0.224833"; conf_lo "1.648389"; conf_hi "3.165782"; cov "14.057048";
Chr1	Cufflinks	transcript	2760346	2761573	1000	-	.	gene_id "CUFF.11006"; transcript_id "AT1G08670.1"; FPKM "0.6908314731"; frac "1.000000"; conf_lo "0.152962"; conf_hi "1.228701"; cov "4.037790"; full_read_support "no";
Chr1	Cufflinks	exon	2760346	2760872	1000	-	.	gene_id "CUFF.11006"; transcript_id "AT1G08670.1"; exon_number "1"; FPKM "0.6908314731"; frac "1.000000"; conf_lo "0.152962"; conf_hi "1.228701"; cov "4.037790";
Chr1	Cufflinks	exon	2761127	2761249	1000	-	.	gene_id "CUFF.11006"; transcript_id "AT1G08670.1"; exon_number "2"; FPKM "0.6908314731"; frac "1.000000"; conf_lo "0.152962"; conf_hi "1.228701"; cov "4.037790";
Chr1	Cufflinks	exon	2761433	2761573	1000	-	.	gene_id "CUFF.11006"; transcript_id "AT1G08670.1"; exon_number "3"; FPKM "0.6908314731"; frac "1.000000"; conf_lo "0.152962"; conf_hi "1.228701"; cov "4.037790";
Chr1	Cufflinks	transcript	2762557	2768583	652	+	.	gene_id "CUFF.11007"; transcript_id "CUFF.11007.1"; FPKM "2.5002498177"; frac "0.269779"; conf_lo "1.889949"; conf_hi "3.110551"; cov "14.604372"; full_read_support "yes";
Chr1	Cufflinks	exon	2762557	2762918	652	+	.	gene_id "CUFF.11007"; transcript_id "CUFF.11007.1"; exon_number "1"; FPKM "2.5002498177"; frac "0.269779"; conf_lo "1.889949"; conf_hi "3.110551"; cov "14.604372";
Chr1	Cufflinks	exon	2763298	2763359	652	+	.	gene_id "CUFF.11007"; transcript_id "CUFF.11007.1"; exon_number "2"; FPKM "2.5002498177"; frac "0.269779"; conf_lo "1.889949"; conf_hi "3.110551"; cov "14.604372";
Chr1	Cufflinks	exon	2764236	2764471	652	+	.	gene_id "CUFF.11007"; transcript_id "CUFF.11007.1"; exon_number "3"; FPKM "2.5002498177"; frac "0.269779"; conf_lo "1.889949"; conf_hi "3.110551"; cov "14.604372";
Chr1	Cufflinks	exon	2764593	2764689	652	+	.	gene_id "CUFF.11007"; transcript_id "CUFF.11007.1"; exon_number "4"; FPKM "2.5002498177"; frac "0.269779"; conf_lo "1.889949"; conf_hi "3.110551"; cov "14.604372";
Chr1	Cufflinks	exon	2765056	2765451	652	+	.	gene_id "CUFF.11007"; transcript_id "CUFF.11007.1"; exon_number "5"; FPKM "2.5002498177"; frac "0.269779"; conf_lo "1.889949"; conf_hi "3.110551"; cov "14.604372";
Chr1	Cufflinks	exon	2765576	2766175	652	+	.	gene_id "CUFF.11007"; transcript_id "CUFF.11007.1"; exon_number "6"; FPKM "2.5002498177"; frac "0.269779"; conf_lo "1.889949"; conf_hi "3.110551"; cov "14.604372";
Chr1	Cufflinks	exon	2766506	2766643	652	+	.	gene_id "CUFF.11007"; transcript_id "CUFF.11007.1"; exon_number "7"; FPKM "2.5002498177"; frac "0.269779"; conf_lo "1.889949"; conf_hi "3.110551"; cov "14.604372";
Chr1	Cufflinks	exon	2766726	2766821	652	+	.	gene_id "CUFF.11007"; transcript_id "CUFF.11007.1"; exon_number "8"; FPKM "2.5002498177"; frac "0.269779"; conf_lo "1.889949"; conf_hi "3.110551"; cov "14.604372";
Chr1	Cufflinks	exon	2766945	2767031	652	+	.	gene_id "CUFF.11007"; transcript_id "CUFF.11007.1"; exon_number "9"; FPKM "2.5002498177"; frac "0.269779"; conf_lo "1.889949"; conf_hi "3.110551"; cov "14.604372";
Chr1	Cufflinks	exon	2767612	2767747	652	+	.	gene_id "CUFF.11007"; transcript_id "CUFF.11007.1"; exon_number "10"; FPKM "2.5002498177"; frac "0.269779"; conf_lo "1.889949"; conf_hi "3.110551"; cov "14.604372";
Chr1	Cufflinks	exon	2768060	2768093	652	+	.	gene_id "CUFF.11007"; transcript_id "CUFF.11007.1"; exon_number "11"; FPKM "2.5002498177"; frac "0.269779"; conf_lo "1.889949"; conf_hi "3.110551"; cov "14.604372";
Chr1	Cufflinks	exon	2768333	2768583	652	+	.	gene_id "CUFF.11007"; transcript_id "CUFF.11007.1"; exon_number "12"; FPKM "2.5002498177"; frac "0.269779"; conf_lo "1.889949"; conf_hi "3.110551"; cov "14.604372";
Chr1	Cufflinks	transcript	2762584	2768598	1000	+	.	gene_id "CUFF.11007"; transcript_id "AT1G08680.4"; FPKM "3.8295379279"; frac "0.396670"; conf_lo "3.072145"; conf_hi "4.586931"; cov "22.368963"; full_read_support "yes";
Chr1	Cufflinks	exon	2762584	2762918	1000	+	.	gene_id "CUFF.11007"; transcript_id "AT1G08680.4"; exon_number "1"; FPKM "3.8295379279"; frac "0.396670"; conf_lo "3.072145"; conf_hi "4.586931"; cov "22.368963";
Chr1	Cufflinks	exon	2763298	2763359	1000	+	.	gene_id "CUFF.11007"; transcript_id "AT1G08680.4"; exon_number "2"; FPKM "3.8295379279"; frac "0.396670"; conf_lo "3.072145"; conf_hi "4.586931"; cov "22.368963";
Chr1	Cufflinks	exon	2764236	2764323	1000	+	.	gene_id "CUFF.11007"; transcript_id "AT1G08680.4"; exon_number "3"; FPKM "3.8295379279"; frac "0.396670"; conf_lo "3.072145"; conf_hi "4.586931"; cov "22.368963";
Chr1	Cufflinks	exon	2764410	2764471	1000	+	.	gene_id "CUFF.11007"; transcript_id "AT1G08680.4"; exon_number "4"; FPKM "3.8295379279"; frac "0.396670"; conf_lo "3.072145"; conf_hi "4.586931"; cov "22.368963";
Chr1	Cufflinks	exon	2764593	2764689	1000	+	.	gene_id "CUFF.11007"; transcript_id "AT1G08680.4"; exon_number "5"; FPKM "3.8295379279"; frac "0.396670"; conf_lo "3.072145"; conf_hi "4.586931"; cov "22.368963";
Chr1	Cufflinks	exon	2765056	2765451	1000	+	.	gene_id "CUFF.11007"; transcript_id "AT1G08680.4"; exon_number "6"; FPKM "3.8295379279"; frac "0.396670"; conf_lo "3.072145"; conf_hi "4.586931"; cov "22.368963";
Chr1	Cufflinks	exon	2765576	2766175	1000	+	.	gene_id "CUFF.11007"; transcript_id "AT1G08680.4"; exon_number "7"; FPKM "3.8295379279"; frac "0.396670"; conf_lo "3.072145"; conf_hi "4.586931"; cov "22.368963";
Chr1	Cufflinks	exon	2766506	2766643	1000	+	.	gene_id "CUFF.11007"; transcript_id "AT1G08680.4"; exon_number "8"; FPKM "3.8295379279"; frac "0.396670"; conf_lo "3.072145"; conf_hi "4.586931"; cov "22.368963";
Chr1	Cufflinks	exon	2766720	2766821	1000	+	.	gene_id "CUFF.11007"; transcript_id "AT1G08680.4"; exon_number "9"; FPKM "3.8295379279"; frac "0.396670"; conf_lo "3.072145"; conf_hi "4.586931"; cov "22.368963";
Chr1	Cufflinks	exon	2766945	2767031	1000	+	.	gene_id "CUFF.11007"; transcript_id "AT1G08680.4"; exon_number "10"; FPKM "3.8295379279"; frac "0.396670"; conf_lo "3.072145"; conf_hi "4.586931"; cov "22.368963";
Chr1	Cufflinks	exon	2767612	2767747	1000	+	.	gene_id "CUFF.11007"; transcript_id "AT1G08680.4"; exon_number "11"; FPKM "3.8295379279"; frac "0.396670"; conf_lo "3.072145"; conf_hi "4.586931"; cov "22.368963";
Chr1	Cufflinks	exon	2768060	2768093	1000	+	.	gene_id "CUFF.11007"; transcript_id "AT1G08680.4"; exon_number "12"; FPKM "3.8295379279"; frac "0.396670"; conf_lo "3.072145"; conf_hi "4.586931"; cov "22.368963";
Chr1	Cufflinks	exon	2768333	2768598	1000	+	.	gene_id "CUFF.11007"; transcript_id "AT1G08680.4"; exon_number "13"; FPKM "3.8295379279"; frac "0.396670"; conf_lo "3.072145"; conf_hi "4.586931"; cov "22.368963";
Chr1	Cufflinks	transcript	2762590	2768967	488	+	.	gene_id "CUFF.11007"; transcript_id "AT1G08680.2"; FPKM "1.8689937825"; frac "0.224655"; conf_lo "1.357114"; conf_hi "2.380874"; cov "10.917101"; full_read_support "yes";
Chr1	Cufflinks	exon	2762590	2762918	488	+	.	gene_id "CUFF.11007"; transcript_id "AT1G08680.2"; exon_number "1"; FPKM "1.8689937825"; frac "0.224655"; conf_lo "1.357114"; conf_hi "2.380874"; cov "10.917101";
Chr1	Cufflinks	exon	2763298	2763359	488	+	.	gene_id "CUFF.11007"; transcript_id "AT1G08680.2"; exon_number "2"; FPKM "1.8689937825"; frac "0.224655"; conf_lo "1.357114"; conf_hi "2.380874"; cov "10.917101";
Chr1	Cufflinks	exon	2764236	2764323	488	+	.	gene_id "CUFF.11007"; transcript_id "AT1G08680.2"; exon_number "3"; FPKM "1.8689937825"; frac "0.224655"; conf_lo "1.357114"; conf_hi "2.380874"; cov "10.917101";
Chr1	Cufflinks	exon	2764410	2764471	488	+	.	gene_id "CUFF.11007"; transcript_id "AT1G08680.2"; exon_number "4"; FPKM "1.8689937825"; frac "0.224655"; conf_lo "1.357114"; conf_hi "2.380874"; cov "10.917101";
Chr1	Cufflinks	exon	2764593	2764689	488	+	.	gene_id "CUFF.11007"; transcript_id "AT1G08680.2"; exon_number "5"; FPKM "1.8689937825"; frac "0.224655"; conf_lo "1.357114"; conf_hi "2.380874"; cov "10.917101";
Chr1	Cufflinks	exon	2765056	2765451	488	+	.	gene_id "CUFF.11007"; transcript_id "AT1G08680.2"; exon_number "6"; FPKM "1.8689937825"; frac "0.224655"; conf_lo "1.357114"; conf_hi "2.380874"; cov "10.917101";
Chr1	Cufflinks	exon	2765576	2766175	488	+	.	gene_id "CUFF.11007"; transcript_id "AT1G08680.2"; exon_number "7"; FPKM "1.8689937825"; frac "0.224655"; conf_lo "1.357114"; conf_hi "2.380874"; cov "10.917101";
Chr1	Cufflinks	exon	2766509	2766643	488	+	.	gene_id "CUFF.11007"; transcript_id "AT1G08680.2"; exon_number "8"; FPKM "1.8689937825"; frac "0.224655"; conf_lo "1.357114"; conf_hi "2.380874"; cov "10.917101";
Chr1	Cufflinks	exon	2766726	2766821	488	+	.	gene_id "CUFF.11007"; transcript_id "AT1G08680.2"; exon_number "9"; FPKM "1.8689937825"; frac "0.224655"; conf_lo "1.357114"; conf_hi "2.380874"; cov "10.917101";
Chr1	Cufflinks	exon	2766945	2767031	488	+	.	gene_id "CUFF.11007"; transcript_id "AT1G08680.2"; exon_number "10"; FPKM "1.8689937825"; frac "0.224655"; conf_lo "1.357114"; conf_hi "2.380874"; cov "10.917101";
Chr1	Cufflinks	exon	2767612	2767747	488	+	.	gene_id "CUFF.11007"; transcript_id "AT1G08680.2"; exon_number "11"; FPKM "1.8689937825"; frac "0.224655"; conf_lo "1.357114"; conf_hi "2.380874"; cov "10.917101";
Chr1	Cufflinks	exon	2768060	2768093	488	+	.	gene_id "CUFF.11007"; transcript_id "AT1G08680.2"; exon_number "12"; FPKM "1.8689937825"; frac "0.224655"; conf_lo "1.357114"; conf_hi "2.380874"; cov "10.917101";
Chr1	Cufflinks	exon	2768333	2768967	488	+	.	gene_id "CUFF.11007"; transcript_id "AT1G08680.2"; exon_number "13"; FPKM "1.8689937825"; frac "0.224655"; conf_lo "1.357114"; conf_hi "2.380874"; cov "10.917101";
Chr1	Cufflinks	transcript	2762590	2768967	1	+	.	gene_id "CUFF.11007"; transcript_id "AT1G08680.3"; FPKM "0.0000000000"; frac "0.000000"; conf_lo "0.000000"; conf_hi "0.042117"; cov "0.000000"; full_read_support "no";
Chr1	Cufflinks	exon	2762590	2762918	1	+	.	gene_id "CUFF.11007"; transcript_id "AT1G08680.3"; exon_number "1"; FPKM "0.0000000000"; frac "0.000000"; conf_lo "0.000000"; conf_hi "0.042117"; cov "0.000000";
Chr1	Cufflinks	exon	2763298	2763359	1	+	.	gene_id "CUFF.11007"; transcript_id "AT1G08680.3"; exon_number "2"; FPKM "0.0000000000"; frac "0.000000"; conf_lo "0.000000"; conf_hi "0.042117"; cov "0.000000";
Chr1	Cufflinks	exon	2764236	2764323	1	+	.	gene_id "CUFF.11007"; transcript_id "AT1G08680.3"; exon_number "3"; FPKM "0.0000000000"; frac "0.000000"; conf_lo "0.000000"; conf_hi "0.042117"; cov "0.000000";
Chr1	Cufflinks	exon	2764410	2764471	1	+	.	gene_id "CUFF.11007"; transcript_id "AT1G08680.3"; exon_number "4"; FPKM "0.0000000000"; frac "0.000000"; conf_lo "0.000000"; conf_hi "0.042117"; cov "0.000000";
Chr1	Cufflinks	exon	2764593	2764689	1	+	.	gene_id "CUFF.11007"; transcript_id "AT1G08680.3"; exon_number "5"; FPKM "0.0000000000"; frac "0.000000"; conf_lo "0.000000"; conf_hi "0.042117"; cov "0.000000";
Chr1	Cufflinks	exon	2765056	2765200	1	+	.	gene_id "CUFF.11007"; transcript_id "AT1G08680.3"; exon_number "6"; FPKM "0.0000000000"; frac "0.000000"; conf_lo "0.000000"; conf_hi "0.042117"; cov "0.000000";
Chr1	Cufflinks	exon	2765327	2765451	1	+	.	gene_id "CUFF.11007"; transcript_id "AT1G08680.3"; exon_number "7"; FPKM "0.0000000000"; frac "0.000000"; conf_lo "0.000000"; conf_hi "0.042117"; cov "0.000000";
Chr1	Cufflinks	exon	2765576	2766175	1	+	.	gene_id "CUFF.11007"; transcript_id "AT1G08680.3"; exon_number "8"; FPKM "0.0000000000"; frac "0.000000"; conf_lo "0.000000"; conf_hi "0.042117"; cov "0.000000";
Chr1	Cufflinks	exon	2766506	2766643	1	+	.	gene_id "CUFF.11007"; transcript_id "AT1G08680.3"; exon_number "9"; FPKM "0.0000000000"; frac "0.000000"; conf_lo "0.000000"; conf_hi "0.042117"; cov "0.000000";
Chr1	Cufflinks	exon	2766726	2766821	1	+	.	gene_id "CUFF.11007"; transcript_id "AT1G08680.3"; exon_number "10"; FPKM "0.0000000000"; frac "0.000000"; conf_lo "0.000000"; conf_hi "0.042117"; cov "0.000000";
Chr1	Cufflinks	exon	2766945	2767031	1	+	.	gene_id "CUFF.11007"; transcript_id "AT1G08680.3"; exon_number "11"; FPKM "0.0000000000"; frac "0.000000"; conf_lo "0.000000"; conf_hi "0.042117"; cov "0.000000";
Chr1	Cufflinks	exon	2767612	2767747	1	+	.	gene_id "CUFF.11007"; transcript_id "AT1G08680.3"; exon_number "12"; FPKM "0.0000000000"; frac "0.000000"; conf_lo "0.000000"; conf_hi "0.042117"; cov "0.000000";
Chr1	Cufflinks	exon	2768060	2768093	1	+	.	gene_id "CUFF.11007"; transcript_id "AT1G08680.3"; exon_number "13"; FPKM "0.0000000000"; frac "0.000000"; conf_lo "0.000000"; conf_hi "0.042117"; cov "0.000000";
Chr1	Cufflinks	exon	2768333	2768967	1	+	.	gene_id "CUFF.11007"; transcript_id "AT1G08680.3"; exon_number "14"; FPKM "0.0000000000"; frac "0.000000"; conf_lo "0.000000"; conf_hi "0.042117"; cov "0.000000";
Chr1	Cufflinks	transcript	2762590	2768967	236	+	.	gene_id "CUFF.11007"; transcript_id "AT1G08680.1"; FPKM "0.9048882430"; frac "0.108896"; conf_lo "0.514382"; conf_hi "1.295395"; cov "5.285602"; full_read_support "yes";
Chr1	Cufflinks	exon	2762590	2762918	236	+	.	gene_id "CUFF.11007"; transcript_id "AT1G08680.1"; exon_number "1"; FPKM "0.9048882430"; frac "0.108896"; conf_lo "0.514382"; conf_hi "1.295395"; cov "5.285602";
Chr1	Cufflinks	exon	2763298	2763359	236	+	.	gene_id "CUFF.11007"; transcript_id "AT1G08680.1"; exon_number "2"; FPKM "0.9048882430"; frac "0.108896"; conf_lo "0.514382"; conf_hi "1.295395"; cov "5.285602";
Chr1	Cufflinks	exon	2764236	2764323	236	+	.	gene_id "CUFF.11007"; transcript_id "AT1G08680.1"; exon_number "3"; FPKM "0.9048882430"; frac "0.108896"; conf_lo "0.514382"; conf_hi "1.295395"; cov "5.285602";
Chr1	Cufflinks	exon	2764410	2764471	236	+	.	gene_id "CUFF.11007"; transcript_id "AT1G08680.1"; exon_number "4"; FPKM "0.9048882430"; frac "0.108896"; conf_lo "0.514382"; conf_hi "1.295395"; cov "5.285602";
Chr1	Cufflinks	exon	2764593	2764689	236	+	.	gene_id "CUFF.11007"; transcript_id "AT1G08680.1"; exon_number "5"; FPKM "0.9048882430"; frac "0.108896"; conf_lo "0.514382"; conf_hi "1.295395"; cov "5.285602";
Chr1	Cufflinks	exon	2765056	2765451	236	+	.	gene_id "CUFF.11007"; transcript_id "AT1G08680.1"; exon_number "6"; FPKM "0.9048882430"; frac "0.108896"; conf_lo "0.514382"; conf_hi "1.295395"; cov "5.285602";
Chr1	Cufflinks	exon	2765576	2766175	236	+	.	gene_id "CUFF.11007"; transcript_id "AT1G08680.1"; exon_number "7"; FPKM "0.9048882430"; frac "0.108896"; conf_lo "0.514382"; conf_hi "1.295395"; cov "5.285602";
Chr1	Cufflinks	exon	2766506	2766643	236	+	.	gene_id "CUFF.11007"; transcript_id "AT1G08680.1"; exon_number "8"; FPKM "0.9048882430"; frac "0.108896"; conf_lo "0.514382"; conf_hi "1.295395"; cov "5.285602";
Chr1	Cufflinks	exon	2766726	2766821	236	+	.	gene_id "CUFF.11007"; transcript_id "AT1G08680.1"; exon_number "9"; FPKM "0.9048882430"; frac "0.108896"; conf_lo "0.514382"; conf_hi "1.295395"; cov "5.285602";
Chr1	Cufflinks	exon	2766945	2767031	236	+	.	gene_id "CUFF.11007"; transcript_id "AT1G08680.1"; exon_number "10"; FPKM "0.9048882430"; frac "0.108896"; conf_lo "0.514382"; conf_hi "1.295395"; cov "5.285602";
Chr1	Cufflinks	exon	2767612	2767747	236	+	.	gene_id "CUFF.11007"; transcript_id "AT1G08680.1"; exon_number "11"; FPKM "0.9048882430"; frac "0.108896"; conf_lo "0.514382"; conf_hi "1.295395"; cov "5.285602";
Chr1	Cufflinks	exon	2768060	2768093	236	+	.	gene_id "CUFF.11007"; transcript_id "AT1G08680.1"; exon_number "12"; FPKM "0.9048882430"; frac "0.108896"; conf_lo "0.514382"; conf_hi "1.295395"; cov "5.285602";
Chr1	Cufflinks	exon	2768333	2768967	236	+	.	gene_id "CUFF.11007"; transcript_id "AT1G08680.1"; exon_number "13"; FPKM "0.9048882430"; frac "0.108896"; conf_lo "0.514382"; conf_hi "1.295395"; cov "5.285602";
Chr1	Cufflinks	transcript	2769056	2769483	1	-	.	gene_id "AT1G08695"; transcript_id "AT1G08695.1"; FPKM "0.0000000000"; frac "0.000000"; conf_lo "0.000000"; conf_hi "0.000000"; cov "0.000000"; full_read_support "no";
Chr1	Cufflinks	exon	2769056	2769252	1	-	.	gene_id "AT1G08695"; transcript_id "AT1G08695.1"; exon_number "1"; FPKM "0.0000000000"; frac "0.000000"; conf_lo "0.000000"; conf_hi "0.000000"; cov "0.000000";
Chr1	Cufflinks	exon	2769414	2769483	1	-	.	gene_id "AT1G08695"; transcript_id "AT1G08695.1"; exon_number "2"; FPKM "0.0000000000"; frac "0.000000"; conf_lo "0.000000"; conf_hi "0.000000"; cov "0.000000";
Chr1	Cufflinks	transcript	2769815	2771477	1000	-	.	gene_id "AT1G08700"; transcript_id "AT1G08700.1"; FPKM "9.7810657290"; frac "1.000000"; conf_lo "8.488794"; conf_hi "11.073337"; cov "57.075553"; full_read_support "yes";
Chr1	Cufflinks	exon	2769815	2770924	1000	-	.	gene_id "AT1G08700"; transcript_id "AT1G08700.1"; exon_number "1"; FPKM "9.7810657290"; frac "1.000000"; conf_lo "8.488794"; conf_hi "11.073337"; cov "57.075553";
Chr1	Cufflinks	exon	2771027	2771477	1000	-	.	gene_id "AT1G08700"; transcript_id "AT1G08700.1"; exon_number "2"; FPKM "9.7810657290"; frac "1.000000"; conf_lo "8.488794"; conf_hi "11.073337"; cov "57.075553";
Chr1	Cufflinks	transcript	2771633	2773047	211	+	.	gene_id "CUFF.11008"; transcript_id "CUFF.11008.1"; FPKM "0.8085587819"; frac "0.171268"; conf_lo "0.262987"; conf_hi "1.354131"; cov "4.722849"; full_read_support "yes";
Chr1	Cufflinks	exon	2771633	2772217	211	+	.	gene_id "CUFF.11008"; transcript_id "CUFF.11008.1"; exon_number "1"; FPKM "0.8085587819"; frac "0.171268"; conf_lo "0.262987"; conf_hi "1.354131"; cov "4.722849";
Chr1	Cufflinks	exon	2772444	2772606	211	+	.	gene_id "CUFF.11008"; transcript_id "CUFF.11008.1"; exon_number "2"; FPKM "0.8085587819"; frac "0.171268"; conf_lo "0.262987"; conf_hi "1.354131"; cov "4.722849";
Chr1	Cufflinks	exon	2772697	2773047	211	+	.	gene_id "CUFF.11008"; transcript_id "CUFF.11008.1"; exon_number "3"; FPKM "0.8085587819"; frac "0.171268"; conf_lo "0.262987"; conf_hi "1.354131"; cov "4.722849";
Chr1	Cufflinks	transcript	2771633	2773047	1	+	.	gene_id "CUFF.11008"; transcript_id "AT1G08710.2"; FPKM "0.0000000000"; frac "0.000000"; conf_lo "0.000000"; conf_hi "0.126052"; cov "0.000000"; full_read_support "yes";
Chr1	Cufflinks	exon	2771633	2771955	1	+	.	gene_id "CUFF.11008"; transcript_id "AT1G08710.2"; exon_number "1"; FPKM "0.0000000000"; frac "0.000000"; conf_lo "0.000000"; conf_hi "0.126052"; cov "0.000000";
Chr1	Cufflinks	exon	2772044	2772217	1	+	.	gene_id "CUFF.11008"; transcript_id "AT1G08710.2"; exon_number "2"; FPKM "0.0000000000"; frac "0.000000"; conf_lo "0.000000"; conf_hi "0.126052"; cov "0.000000";
Chr1	Cufflinks	exon	2772444	2772606	1	+	.	gene_id "CUFF.11008"; transcript_id "AT1G08710.2"; exon_number "3"; FPKM "0.0000000000"; frac "0.000000"; conf_lo "0.000000"; conf_hi "0.126052"; cov "0.000000";
Chr1	Cufflinks	exon	2772697	2773047	1	+	.	gene_id "CUFF.11008"; transcript_id "AT1G08710.2"; exon_number "4"; FPKM "0.0000000000"; frac "0.000000"; conf_lo "0.000000"; conf_hi "0.126052"; cov "0.000000";
Chr1	Cufflinks	transcript	2771633	2773460	1000	+	.	gene_id "CUFF.11008"; transcript_id "AT1G08710.1"; FPKM "3.8152212638"; frac "0.828732"; conf_lo "2.821129"; conf_hi "4.809313"; cov "22.284979"; full_read_support "yes";
Chr1	Cufflinks	exon	2771633	2771955	1000	+	.	gene_id "CUFF.11008"; transcript_id "AT1G08710.1"; exon_number "1"; FPKM "3.8152212638"; frac "0.828732"; conf_lo "2.821129"; conf_hi "4.809313"; cov "22.284979";
Chr1	Cufflinks	exon	2772044	2772217	1000	+	.	gene_id "CUFF.11008"; transcript_id "AT1G08710.1"; exon_number "2"; FPKM "3.8152212638"; frac "0.828732"; conf_lo "2.821129"; conf_hi "4.809313"; cov "22.284979";
Chr1	Cufflinks	exon	2772444	2772606	1000	+	.	gene_id "CUFF.11008"; transcript_id "AT1G08710.1"; exon_number "3"; FPKM "3.8152212638"; frac "0.828732"; conf_lo "2.821129"; conf_hi "4.809313"; cov "22.284979";
Chr1	Cufflinks	exon	2772697	2772895	1000	+	.	gene_id "CUFF.11008"; transcript_id "AT1G08710.1"; exon_number "4"; FPKM "3.8152212638"; frac "0.828732"; conf_lo "2.821129"; conf_hi "4.809313"; cov "22.284979";
Chr1	Cufflinks	exon	2773198	2773460	1000	+	.	gene_id "CUFF.11008"; transcript_id "AT1G08710.1"; exon_number "5"; FPKM "3.8152212638"; frac "0.828732"; conf_lo "2.821129"; conf_hi "4.809313"; cov "22.284979";
Chr1	Cufflinks	transcript	2774030	2779248	225	+	.	gene_id "CUFF.11009"; transcript_id "CUFF.11009.1"; FPKM "1.1994211973"; frac "0.190821"; conf_lo "0.809612"; conf_hi "1.589230"; cov "7.003715"; full_read_support "yes";
Chr1	Cufflinks	exon	2774030	2774499	225	+	.	gene_id "CUFF.11009"; transcript_id "CUFF.11009.1"; exon_number "1"; FPKM "1.1994211973"; frac "0.190821"; conf_lo "0.809612"; conf_hi "1.589230"; cov "7.003715";
Chr1	Cufflinks	exon	2774851	2775273	225	+	.	gene_id "CUFF.11009"; transcript_id "CUFF.11009.1"; exon_number "2"; FPKM "1.1994211973"; frac "0.190821"; conf_lo "0.809612"; conf_hi "1.589230"; cov "7.003715";
Chr1	Cufflinks	exon	2775519	2775622	225	+	.	gene_id "CUFF.11009"; transcript_id "CUFF.11009.1"; exon_number "3"; FPKM "1.1994211973"; frac "0.190821"; conf_lo "0.809612"; conf_hi "1.589230"; cov "7.003715";
Chr1	Cufflinks	exon	2775708	2776801	225	+	.	gene_id "CUFF.11009"; transcript_id "CUFF.11009.1"; exon_number "4"; FPKM "1.1994211973"; frac "0.190821"; conf_lo "0.809612"; conf_hi "1.589230"; cov "7.003715";
Chr1	Cufflinks	exon	2777040	2777080	225	+	.	gene_id "CUFF.11009"; transcript_id "CUFF.11009.1"; exon_number "5"; FPKM "1.1994211973"; frac "0.190821"; conf_lo "0.809612"; conf_hi "1.589230"; cov "7.003715";
Chr1	Cufflinks	exon	2777597	2777665	225	+	.	gene_id "CUFF.11009"; transcript_id "CUFF.11009.1"; exon_number "6"; FPKM "1.1994211973"; frac "0.190821"; conf_lo "0.809612"; conf_hi "1.589230"; cov "7.003715";
Chr1	Cufflinks	exon	2777806	2777906	225	+	.	gene_id "CUFF.11009"; transcript_id "CUFF.11009.1"; exon_number "7"; FPKM "1.1994211973"; frac "0.190821"; conf_lo "0.809612"; conf_hi "1.589230"; cov "7.003715";
Chr1	Cufflinks	exon	2777998	2778430	225	+	.	gene_id "CUFF.11009"; transcript_id "CUFF.11009.1"; exon_number "8"; FPKM "1.1994211973"; frac "0.190821"; conf_lo "0.809612"; conf_hi "1.589230"; cov "7.003715";
Chr1	Cufflinks	exon	2778555	2778604	225	+	.	gene_id "CUFF.11009"; transcript_id "CUFF.11009.1"; exon_number "9"; FPKM "1.1994211973"; frac "0.190821"; conf_lo "0.809612"; conf_hi "1.589230"; cov "7.003715";
Chr1	Cufflinks	exon	2778737	2778913	225	+	.	gene_id "CUFF.11009"; transcript_id "CUFF.11009.1"; exon_number "10"; FPKM "1.1994211973"; frac "0.190821"; conf_lo "0.809612"; conf_hi "1.589230"; cov "7.003715";
Chr1	Cufflinks	exon	2778993	2779248	225	+	.	gene_id "CUFF.11009"; transcript_id "CUFF.11009.1"; exon_number "11"; FPKM "1.1994211973"; frac "0.190821"; conf_lo "0.809612"; conf_hi "1.589230"; cov "7.003715";
Chr1	Cufflinks	transcript	2774030	2779297	1000	+	.	gene_id "CUFF.11009"; transcript_id "AT1G08720.1"; FPKM "5.3277364164"; frac "0.809179"; conf_lo "4.615050"; conf_hi "6.040423"; cov "31.109960"; full_read_support "yes";
Chr1	Cufflinks	exon	2774030	2774499	1000	+	.	gene_id "CUFF.11009"; transcript_id "AT1G08720.1"; exon_number "1"; FPKM "5.3277364164"; frac "0.809179"; conf_lo "4.615050"; conf_hi "6.040423"; cov "31.109960";
Chr1	Cufflinks	exon	2774851	2775273	1000	+	.	gene_id "CUFF.11009"; transcript_id "AT1G08720.1"; exon_number "2"; FPKM "5.3277364164"; frac "0.809179"; conf_lo "4.615050"; conf_hi "6.040423"; cov "31.109960";
Chr1	Cufflinks	exon	2775519	2775622	1000	+	.	gene_id "CUFF.11009"; transcript_id "AT1G08720.1"; exon_number "3"; FPKM "5.3277364164"; frac "0.809179"; conf_lo "4.615050"; conf_hi "6.040423"; cov "31.109960";
Chr1	Cufflinks	exon	2775708	2776801	1000	+	.	gene_id "CUFF.11009"; transcript_id "AT1G08720.1"; exon_number "4"; FPKM "5.3277364164"; frac "0.809179"; conf_lo "4.615050"; conf_hi "6.040423"; cov "31.109960";
Chr1	Cufflinks	exon	2777040	2777080	1000	+	.	gene_id "CUFF.11009"; transcript_id "AT1G08720.1"; exon_number "5"; FPKM "5.3277364164"; frac "0.809179"; conf_lo "4.615050"; conf_hi "6.040423"; cov "31.109960";
Chr1	Cufflinks	exon	2777597	2777665	1000	+	.	gene_id "CUFF.11009"; transcript_id "AT1G08720.1"; exon_number "6"; FPKM "5.3277364164"; frac "0.809179"; conf_lo "4.615050"; conf_hi "6.040423"; cov "31.109960";
Chr1	Cufflinks	exon	2777806	2777906	1000	+	.	gene_id "CUFF.11009"; transcript_id "AT1G08720.1"; exon_number "7"; FPKM "5.3277364164"; frac "0.809179"; conf_lo "4.615050"; conf_hi "6.040423"; cov "31.109960";
Chr1	Cufflinks	exon	2777998	2778076	1000	+	.	gene_id "CUFF.11009"; transcript_id "AT1G08720.1"; exon_number "8"; FPKM "5.3277364164"; frac "0.809179"; conf_lo "4.615050"; conf_hi "6.040423"; cov "31.109960";
Chr1	Cufflinks	exon	2778168	2778266	1000	+	.	gene_id "CUFF.11009"; transcript_id "AT1G08720.1"; exon_number "9"; FPKM "5.3277364164"; frac "0.809179"; conf_lo "4.615050"; conf_hi "6.040423"; cov "31.109960";
Chr1	Cufflinks	exon	2778362	2778430	1000	+	.	gene_id "CUFF.11009"; transcript_id "AT1G08720.1"; exon_number "10"; FPKM "5.3277364164"; frac "0.809179"; conf_lo "4.615050"; conf_hi "6.040423"; cov "31.109960";
Chr1	Cufflinks	exon	2778555	2778604	1000	+	.	gene_id "CUFF.11009"; transcript_id "AT1G08720.1"; exon_number "11"; FPKM "5.3277364164"; frac "0.809179"; conf_lo "4.615050"; conf_hi "6.040423"; cov "31.109960";
Chr1	Cufflinks	exon	2778737	2778913	1000	+	.	gene_id "CUFF.11009"; transcript_id "AT1G08720.1"; exon_number "12"; FPKM "5.3277364164"; frac "0.809179"; conf_lo "4.615050"; conf_hi "6.040423"; cov "31.109960";
Chr1	Cufflinks	exon	2778993	2779297	1000	+	.	gene_id "CUFF.11009"; transcript_id "AT1G08720.1"; exon_number "13"; FPKM "5.3277364164"; frac "0.809179"; conf_lo "4.615050"; conf_hi "6.040423"; cov "31.109960";
Chr1	Cufflinks	transcript	2779963	2788543	1000	+	.	gene_id "CUFF.11010"; transcript_id "CUFF.11010.1"; FPKM "0.1628965242"; frac "1.000000"; conf_lo "0.075454"; conf_hi "0.250339"; cov "0.952102"; full_read_support "no";
Chr1	Cufflinks	exon	2779963	2780014	1000	+	.	gene_id "CUFF.11010"; transcript_id "CUFF.11010.1"; exon_number "1"; FPKM "0.1628965242"; frac "1.000000"; conf_lo "0.075454"; conf_hi "0.250339"; cov "0.952102";
Chr1	Cufflinks	exon	2780158	2780261	1000	+	.	gene_id "CUFF.11010"; transcript_id "CUFF.11010.1"; exon_number "2"; FPKM "0.1628965242"; frac "1.000000"; conf_lo "0.075454"; conf_hi "0.250339"; cov "0.952102";
Chr1	Cufflinks	exon	2780355	2780498	1000	+	.	gene_id "CUFF.11010"; transcript_id "CUFF.11010.1"; exon_number "3"; FPKM "0.1628965242"; frac "1.000000"; conf_lo "0.075454"; conf_hi "0.250339"; cov "0.952102";
Chr1	Cufflinks	exon	2780581	2780726	1000	+	.	gene_id "CUFF.11010"; transcript_id "CUFF.11010.1"; exon_number "4"; FPKM "0.1628965242"; frac "1.000000"; conf_lo "0.075454"; conf_hi "0.250339"; cov "0.952102";
Chr1	Cufflinks	exon	2780822	2780978	1000	+	.	gene_id "CUFF.11010"; transcript_id "CUFF.11010.1"; exon_number "5"; FPKM "0.1628965242"; frac "1.000000"; conf_lo "0.075454"; conf_hi "0.250339"; cov "0.952102";
Chr1	Cufflinks	exon	2781072	2781130	1000	+	.	gene_id "CUFF.11010"; transcript_id "CUFF.11010.1"; exon_number "6"; FPKM "0.1628965242"; frac "1.000000"; conf_lo "0.075454"; conf_hi "0.250339"; cov "0.952102";
Chr1	Cufflinks	exon	2781214	2781373	1000	+	.	gene_id "CUFF.11010"; transcript_id "CUFF.11010.1"; exon_number "7"; FPKM "0.1628965242"; frac "1.000000"; conf_lo "0.075454"; conf_hi "0.250339"; cov "0.952102";
Chr1	Cufflinks	exon	2781446	2781595	1000	+	.	gene_id "CUFF.11010"; transcript_id "CUFF.11010.1"; exon_number "8"; FPKM "0.1628965242"; frac "1.000000"; conf_lo "0.075454"; conf_hi "0.250339"; cov "0.952102";
Chr1	Cufflinks	exon	2781697	2781833	1000	+	.	gene_id "CUFF.11010"; transcript_id "CUFF.11010.1"; exon_number "9"; FPKM "0.1628965242"; frac "1.000000"; conf_lo "0.075454"; conf_hi "0.250339"; cov "0.952102";
Chr1	Cufflinks	exon	2781908	2782054	1000	+	.	gene_id "CUFF.11010"; transcript_id "CUFF.11010.1"; exon_number "10"; FPKM "0.1628965242"; frac "1.000000"; conf_lo "0.075454"; conf_hi "0.250339"; cov "0.952102";
Chr1	Cufflinks	exon	2782139	2782240	1000	+	.	gene_id "CUFF.11010"; transcript_id "CUFF.11010.1"; exon_number "11"; FPKM "0.1628965242"; frac "1.000000"; conf_lo "0.075454"; conf_hi "0.250339"; cov "0.952102";
Chr1	Cufflinks	exon	2782317	2782374	1000	+	.	gene_id "CUFF.11010"; transcript_id "CUFF.11010.1"; exon_number "12"; FPKM "0.1628965242"; frac "1.000000"; conf_lo "0.075454"; conf_hi "0.250339"; cov "0.952102";
Chr1	Cufflinks	exon	2782446	2782547	1000	+	.	gene_id "CUFF.11010"; transcript_id "CUFF.11010.1"; exon_number "13"; FPKM "0.1628965242"; frac "1.000000"; conf_lo "0.075454"; conf_hi "0.250339"; cov "0.952102";
Chr1	Cufflinks	exon	2782650	2782687	1000	+	.	gene_id "CUFF.11010"; transcript_id "CUFF.11010.1"; exon_number "14"; FPKM "0.1628965242"; frac "1.000000"; conf_lo "0.075454"; conf_hi "0.250339"; cov "0.952102";
Chr1	Cufflinks	exon	2782772	2782898	1000	+	.	gene_id "CUFF.11010"; transcript_id "CUFF.11010.1"; exon_number "15"; FPKM "0.1628965242"; frac "1.000000"; conf_lo "0.075454"; conf_hi "0.250339"; cov "0.952102";
Chr1	Cufflinks	exon	2782973	2783143	1000	+	.	gene_id "CUFF.11010"; transcript_id "CUFF.11010.1"; exon_number "16"; FPKM "0.1628965242"; frac "1.000000"; conf_lo "0.075454"; conf_hi "0.250339"; cov "0.952102";
Chr1	Cufflinks	exon	2783298	2783429	1000	+	.	gene_id "CUFF.11010"; transcript_id "CUFF.11010.1"; exon_number "17"; FPKM "0.1628965242"; frac "1.000000"; conf_lo "0.075454"; conf_hi "0.250339"; cov "0.952102";
Chr1	Cufflinks	exon	2783565	2783674	1000	+	.	gene_id "CUFF.11010"; transcript_id "CUFF.11010.1"; exon_number "18"; FPKM "0.1628965242"; frac "1.000000"; conf_lo "0.075454"; conf_hi "0.250339"; cov "0.952102";
Chr1	Cufflinks	exon	2783767	2783827	1000	+	.	gene_id "CUFF.11010"; transcript_id "CUFF.11010.1"; exon_number "19"; FPKM "0.1628965242"; frac "1.000000"; conf_lo "0.075454"; conf_hi "0.250339"; cov "0.952102";
Chr1	Cufflinks	exon	2783948	2784125	1000	+	.	gene_id "CUFF.11010"; transcript_id "CUFF.11010.1"; exon_number "20"; FPKM "0.1628965242"; frac "1.000000"; conf_lo "0.075454"; conf_hi "0.250339"; cov "0.952102";
Chr1	Cufflinks	exon	2784240	2784445	1000	+	.	gene_id "CUFF.11010"; transcript_id "CUFF.11010.1"; exon_number "21"; FPKM "0.1628965242"; frac "1.000000"; conf_lo "0.075454"; conf_hi "0.250339"; cov "0.952102";
Chr1	Cufflinks	exon	2784534	2784653	1000	+	.	gene_id "CUFF.11010"; transcript_id "CUFF.11010.1"; exon_number "22"; FPKM "0.1628965242"; frac "1.000000"; conf_lo "0.075454"; conf_hi "0.250339"; cov "0.952102";
Chr1	Cufflinks	exon	2784950	2785048	1000	+	.	gene_id "CUFF.11010"; transcript_id "CUFF.11010.1"; exon_number "23"; FPKM "0.1628965242"; frac "1.000000"; conf_lo "0.075454"; conf_hi "0.250339"; cov "0.952102";
Chr1	Cufflinks	exon	2785128	2785349	1000	+	.	gene_id "CUFF.11010"; transcript_id "CUFF.11010.1"; exon_number "24"; FPKM "0.1628965242"; frac "1.000000"; conf_lo "0.075454"; conf_hi "0.250339"; cov "0.952102";
Chr1	Cufflinks	exon	2785464	2785603	1000	+	.	gene_id "CUFF.11010"; transcript_id "CUFF.11010.1"; exon_number "25"; FPKM "0.1628965242"; frac "1.000000"; conf_lo "0.075454"; conf_hi "0.250339"; cov "0.952102";
Chr1	Cufflinks	exon	2785709	2785820	1000	+	.	gene_id "CUFF.11010"; transcript_id "CUFF.11010.1"; exon_number "26"; FPKM "0.1628965242"; frac "1.000000"; conf_lo "0.075454"; conf_hi "0.250339"; cov "0.952102";
Chr1	Cufflinks	exon	2785917	2785964	1000	+	.	gene_id "CUFF.11010"; transcript_id "CUFF.11010.1"; exon_number "27"; FPKM "0.1628965242"; frac "1.000000"; conf_lo "0.075454"; conf_hi "0.250339"; cov "0.952102";
Chr1	Cufflinks	exon	2786057	2786555	1000	+	.	gene_id "CUFF.11010"; transcript_id "CUFF.11010.1"; exon_number "28"; FPKM "0.1628965242"; frac "1.000000"; conf_lo "0.075454"; conf_hi "0.250339"; cov "0.952102";
Chr1	Cufflinks	exon	2786659	2786865	1000	+	.	gene_id "CUFF.11010"; transcript_id "CUFF.11010.1"; exon_number "29"; FPKM "0.1628965242"; frac "1.000000"; conf_lo "0.075454"; conf_hi "0.250339"; cov "0.952102";
Chr1	Cufflinks	exon	2786953	2787096	1000	+	.	gene_id "CUFF.11010"; transcript_id "CUFF.11010.1"; exon_number "30"; FPKM "0.1628965242"; frac "1.000000"; conf_lo "0.075454"; conf_hi "0.250339"; cov "0.952102";
Chr1	Cufflinks	exon	2787182	2787252	1000	+	.	gene_id "CUFF.11010"; transcript_id "CUFF.11010.1"; exon_number "31"; FPKM "0.1628965242"; frac "1.000000"; conf_lo "0.075454"; conf_hi "0.250339"; cov "0.952102";
Chr1	Cufflinks	exon	2787356	2787455	1000	+	.	gene_id "CUFF.11010"; transcript_id "CUFF.11010.1"; exon_number "32"; FPKM "0.1628965242"; frac "1.000000"; conf_lo "0.075454"; conf_hi "0.250339"; cov "0.952102";
Chr1	Cufflinks	exon	2787526	2787582	1000	+	.	gene_id "CUFF.11010"; transcript_id "CUFF.11010.1"; exon_number "33"; FPKM "0.1628965242"; frac "1.000000"; conf_lo "0.075454"; conf_hi "0.250339"; cov "0.952102";
Chr1	Cufflinks	exon	2787662	2787718	1000	+	.	gene_id "CUFF.11010"; transcript_id "CUFF.11010.1"; exon_number "34"; FPKM "0.1628965242"; frac "1.000000"; conf_lo "0.075454"; conf_hi "0.250339"; cov "0.952102";
Chr1	Cufflinks	exon	2787867	2787947	1000	+	.	gene_id "CUFF.11010"; transcript_id "CUFF.11010.1"; exon_number "35"; FPKM "0.1628965242"; frac "1.000000"; conf_lo "0.075454"; conf_hi "0.250339"; cov "0.952102";
Chr1	Cufflinks	exon	2788045	2788127	1000	+	.	gene_id "CUFF.11010"; transcript_id "CUFF.11010.1"; exon_number "36"; FPKM "0.1628965242"; frac "1.000000"; conf_lo "0.075454"; conf_hi "0.250339"; cov "0.952102";
Chr1	Cufflinks	exon	2788202	2788543	1000	+	.	gene_id "CUFF.11010"; transcript_id "CUFF.11010.1"; exon_number "37"; FPKM "0.1628965242"; frac "1.000000"; conf_lo "0.075454"; conf_hi "0.250339"; cov "0.952102";
Chr1	Cufflinks	transcript	2779963	2788447	1	+	.	gene_id "CUFF.11010"; transcript_id "AT1G08730.1"; FPKM "0.0000000000"; frac "0.000000"; conf_lo "0.000000"; conf_hi "0.022599"; cov "0.000000"; full_read_support "no";
Chr1	Cufflinks	exon	2779963	2780014	1	+	.	gene_id "CUFF.11010"; transcript_id "AT1G08730.1"; exon_number "1"; FPKM "0.0000000000"; frac "0.000000"; conf_lo "0.000000"; conf_hi "0.022599"; cov "0.000000";
Chr1	Cufflinks	exon	2780158	2780261	1	+	.	gene_id "CUFF.11010"; transcript_id "AT1G08730.1"; exon_number "2"; FPKM "0.0000000000"; frac "0.000000"; conf_lo "0.000000"; conf_hi "0.022599"; cov "0.000000";
Chr1	Cufflinks	exon	2780355	2780498	1	+	.	gene_id "CUFF.11010"; transcript_id "AT1G08730.1"; exon_number "3"; FPKM "0.0000000000"; frac "0.000000"; conf_lo "0.000000"; conf_hi "0.022599"; cov "0.000000";
Chr1	Cufflinks	exon	2780581	2780726	1	+	.	gene_id "CUFF.11010"; transcript_id "AT1G08730.1"; exon_number "4"; FPKM "0.0000000000"; frac "0.000000"; conf_lo "0.000000"; conf_hi "0.022599"; cov "0.000000";
Chr1	Cufflinks	exon	2780822	2780978	1	+	.	gene_id "CUFF.11010"; transcript_id "AT1G08730.1"; exon_number "5"; FPKM "0.0000000000"; frac "0.000000"; conf_lo "0.000000"; conf_hi "0.022599"; cov "0.000000";
Chr1	Cufflinks	exon	2781072	2781130	1	+	.	gene_id "CUFF.11010"; transcript_id "AT1G08730.1"; exon_number "6"; FPKM "0.0000000000"; frac "0.000000"; conf_lo "0.000000"; conf_hi "0.022599"; cov "0.000000";
Chr1	Cufflinks	exon	2781214	2781373	1	+	.	gene_id "CUFF.11010"; transcript_id "AT1G08730.1"; exon_number "7"; FPKM "0.0000000000"; frac "0.000000"; conf_lo "0.000000"; conf_hi "0.022599"; cov "0.000000";
Chr1	Cufflinks	exon	2781446	2781595	1	+	.	gene_id "CUFF.11010"; transcript_id "AT1G08730.1"; exon_number "8"; FPKM "0.0000000000"; frac "0.000000"; conf_lo "0.000000"; conf_hi "0.022599"; cov "0.000000";
Chr1	Cufflinks	exon	2781697	2781833	1	+	.	gene_id "CUFF.11010"; transcript_id "AT1G08730.1"; exon_number "9"; FPKM "0.0000000000"; frac "0.000000"; conf_lo "0.000000"; conf_hi "0.022599"; cov "0.000000";
Chr1	Cufflinks	exon	2781908	2782054	1	+	.	gene_id "CUFF.11010"; transcript_id "AT1G08730.1"; exon_number "10"; FPKM "0.0000000000"; frac "0.000000"; conf_lo "0.000000"; conf_hi "0.022599"; cov "0.000000";
Chr1	Cufflinks	exon	2782139	2782240	1	+	.	gene_id "CUFF.11010"; transcript_id "AT1G08730.1"; exon_number "11"; FPKM "0.0000000000"; frac "0.000000"; conf_lo "0.000000"; conf_hi "0.022599"; cov "0.000000";
Chr1	Cufflinks	exon	2782317	2782374	1	+	.	gene_id "CUFF.11010"; transcript_id "AT1G08730.1"; exon_number "12"; FPKM "0.0000000000"; frac "0.000000"; conf_lo "0.000000"; conf_hi "0.022599"; cov "0.000000";
Chr1	Cufflinks	exon	2782446	2782547	1	+	.	gene_id "CUFF.11010"; transcript_id "AT1G08730.1"; exon_number "13"; FPKM "0.0000000000"; frac "0.000000"; conf_lo "0.000000"; conf_hi "0.022599"; cov "0.000000";
Chr1	Cufflinks	exon	2782650	2782687	1	+	.	gene_id "CUFF.11010"; transcript_id "AT1G08730.1"; exon_number "14"; FPKM "0.0000000000"; frac "0.000000"; conf_lo "0.000000"; conf_hi "0.022599"; cov "0.000000";
Chr1	Cufflinks	exon	2782772	2782898	1	+	.	gene_id "CUFF.11010"; transcript_id "AT1G08730.1"; exon_number "15"; FPKM "0.0000000000"; frac "0.000000"; conf_lo "0.000000"; conf_hi "0.022599"; cov "0.000000";
Chr1	Cufflinks	exon	2782973	2783143	1	+	.	gene_id "CUFF.11010"; transcript_id "AT1G08730.1"; exon_number "16"; FPKM "0.0000000000"; frac "0.000000"; conf_lo "0.000000"; conf_hi "0.022599"; cov "0.000000";
Chr1	Cufflinks	exon	2783298	2783429	1	+	.	gene_id "CUFF.11010"; transcript_id "AT1G08730.1"; exon_number "17"; FPKM "0.0000000000"; frac "0.000000"; conf_lo "0.000000"; conf_hi "0.022599"; cov "0.000000";
Chr1	Cufflinks	exon	2783565	2783674	1	+	.	gene_id "CUFF.11010"; transcript_id "AT1G08730.1"; exon_number "18"; FPKM "0.0000000000"; frac "0.000000"; conf_lo "0.000000"; conf_hi "0.022599"; cov "0.000000";
Chr1	Cufflinks	exon	2783767	2783827	1	+	.	gene_id "CUFF.11010"; transcript_id "AT1G08730.1"; exon_number "19"; FPKM "0.0000000000"; frac "0.000000"; conf_lo "0.000000"; conf_hi "0.022599"; cov "0.000000";
Chr1	Cufflinks	exon	2783948	2784125	1	+	.	gene_id "CUFF.11010"; transcript_id "AT1G08730.1"; exon_number "20"; FPKM "0.0000000000"; frac "0.000000"; conf_lo "0.000000"; conf_hi "0.022599"; cov "0.000000";
Chr1	Cufflinks	exon	2784240	2784445	1	+	.	gene_id "CUFF.11010"; transcript_id "AT1G08730.1"; exon_number "21"; FPKM "0.0000000000"; frac "0.000000"; conf_lo "0.000000"; conf_hi "0.022599"; cov "0.000000";
Chr1	Cufflinks	exon	2784534	2784653	1	+	.	gene_id "CUFF.11010"; transcript_id "AT1G08730.1"; exon_number "22"; FPKM "0.0000000000"; frac "0.000000"; conf_lo "0.000000"; conf_hi "0.022599"; cov "0.000000";
Chr1	Cufflinks	exon	2784950	2785048	1	+	.	gene_id "CUFF.11010"; transcript_id "AT1G08730.1"; exon_number "23"; FPKM "0.0000000000"; frac "0.000000"; conf_lo "0.000000"; conf_hi "0.022599"; cov "0.000000";
Chr1	Cufflinks	exon	2785128	2785349	1	+	.	gene_id "CUFF.11010"; transcript_id "AT1G08730.1"; exon_number "24"; FPKM "0.0000000000"; frac "0.000000"; conf_lo "0.000000"; conf_hi "0.022599"; cov "0.000000";
Chr1	Cufflinks	exon	2785464	2785603	1	+	.	gene_id "CUFF.11010"; transcript_id "AT1G08730.1"; exon_number "25"; FPKM "0.0000000000"; frac "0.000000"; conf_lo "0.000000"; conf_hi "0.022599"; cov "0.000000";
Chr1	Cufflinks	exon	2785709	2785820	1	+	.	gene_id "CUFF.11010"; transcript_id "AT1G08730.1"; exon_number "26"; FPKM "0.0000000000"; frac "0.000000"; conf_lo "0.000000"; conf_hi "0.022599"; cov "0.000000";
Chr1	Cufflinks	exon	2785917	2785964	1	+	.	gene_id "CUFF.11010"; transcript_id "AT1G08730.1"; exon_number "27"; FPKM "0.0000000000"; frac "0.000000"; conf_lo "0.000000"; conf_hi "0.022599"; cov "0.000000";
Chr1	Cufflinks	exon	2786057	2786311	1	+	.	gene_id "CUFF.11010"; transcript_id "AT1G08730.1"; exon_number "28"; FPKM "0.0000000000"; frac "0.000000"; conf_lo "0.000000"; conf_hi "0.022599"; cov "0.000000";
Chr1	Cufflinks	exon	2786400	2786555	1	+	.	gene_id "CUFF.11010"; transcript_id "AT1G08730.1"; exon_number "29"; FPKM "0.0000000000"; frac "0.000000"; conf_lo "0.000000"; conf_hi "0.022599"; cov "0.000000";
Chr1	Cufflinks	exon	2786659	2786865	1	+	.	gene_id "CUFF.11010"; transcript_id "AT1G08730.1"; exon_number "30"; FPKM "0.0000000000"; frac "0.000000"; conf_lo "0.000000"; conf_hi "0.022599"; cov "0.000000";
Chr1	Cufflinks	exon	2786953	2787096	1	+	.	gene_id "CUFF.11010"; transcript_id "AT1G08730.1"; exon_number "31"; FPKM "0.0000000000"; frac "0.000000"; conf_lo "0.000000"; conf_hi "0.022599"; cov "0.000000";
Chr1	Cufflinks	exon	2787182	2787252	1	+	.	gene_id "CUFF.11010"; transcript_id "AT1G08730.1"; exon_number "32"; FPKM "0.0000000000"; frac "0.000000"; conf_lo "0.000000"; conf_hi "0.022599"; cov "0.000000";
Chr1	Cufflinks	exon	2787356	2787455	1	+	.	gene_id "CUFF.11010"; transcript_id "AT1G08730.1"; exon_number "33"; FPKM "0.0000000000"; frac "0.000000"; conf_lo "0.000000"; conf_hi "0.022599"; cov "0.000000";
Chr1	Cufflinks	exon	2787526	2787582	1	+	.	gene_id "CUFF.11010"; transcript_id "AT1G08730.1"; exon_number "34"; FPKM "0.0000000000"; frac "0.000000"; conf_lo "0.000000"; conf_hi "0.022599"; cov "0.000000";
Chr1	Cufflinks	exon	2787662	2787718	1	+	.	gene_id "CUFF.11010"; transcript_id "AT1G08730.1"; exon_number "35"; FPKM "0.0000000000"; frac "0.000000"; conf_lo "0.000000"; conf_hi "0.022599"; cov "0.000000";
Chr1	Cufflinks	exon	2787867	2787947	1	+	.	gene_id "CUFF.11010"; transcript_id "AT1G08730.1"; exon_number "36"; FPKM "0.0000000000"; frac "0.000000"; conf_lo "0.000000"; conf_hi "0.022599"; cov "0.000000";
Chr1	Cufflinks	exon	2788045	2788127	1	+	.	gene_id "CUFF.11010"; transcript_id "AT1G08730.1"; exon_number "37"; FPKM "0.0000000000"; frac "0.000000"; conf_lo "0.000000"; conf_hi "0.022599"; cov "0.000000";
Chr1	Cufflinks	exon	2788202	2788447	1	+	.	gene_id "CUFF.11010"; transcript_id "AT1G08730.1"; exon_number "38"; FPKM "0.0000000000"; frac "0.000000"; conf_lo "0.000000"; conf_hi "0.022599"; cov "0.000000";
Chr1	Cufflinks	transcript	2790290	2793641	1	+	.	gene_id "AT1G08735"; transcript_id "AT1G08735.1"; FPKM "0.0000000000"; frac "0.000000"; conf_lo "0.000000"; conf_hi "0.000000"; cov "0.000000"; full_read_support "no";
Chr1	Cufflinks	exon	2790290	2793641	1	+	.	gene_id "AT1G08735"; transcript_id "AT1G08735.1"; exon_number "1"; FPKM "0.0000000000"; frac "0.000000"; conf_lo "0.000000"; conf_hi "0.000000"; cov "0.000000";
Chr1	Cufflinks	transcript	2795643	2800081	1	-	.	gene_id "AT1G08740"; transcript_id "AT1G08740.1"; FPKM "0.0000000000"; frac "0.000000"; conf_lo "0.000000"; conf_hi "0.000000"; cov "0.000000"; full_read_support "no";
Chr1	Cufflinks	exon	2795643	2796251	1	-	.	gene_id "AT1G08740"; transcript_id "AT1G08740.1"; exon_number "1"; FPKM "0.0000000000"; frac "0.000000"; conf_lo "0.000000"; conf_hi "0.000000"; cov "0.000000";
Chr1	Cufflinks	exon	2796349	2796433	1	-	.	gene_id "AT1G08740"; transcript_id "AT1G08740.1"; exon_number "2"; FPKM "0.0000000000"; frac "0.000000"; conf_lo "0.000000"; conf_hi "0.000000"; cov "0.000000";
Chr1	Cufflinks	exon	2796511	2796617	1	-	.	gene_id "AT1G08740"; transcript_id "AT1G08740.1"; exon_number "3"; FPKM "0.0000000000"; frac "0.000000"; conf_lo "0.000000"; conf_hi "0.000000"; cov "0.000000";
Chr1	Cufflinks	exon	2797033	2797113	1	-	.	gene_id "AT1G08740"; transcript_id "AT1G08740.1"; exon_number "4"; FPKM "0.0000000000"; frac "0.000000"; conf_lo "0.000000"; conf_hi "0.000000"; cov "0.000000";
Chr1	Cufflinks	exon	2797192	2797305	1	-	.	gene_id "AT1G08740"; transcript_id "AT1G08740.1"; exon_number "5"; FPKM "0.0000000000"; frac "0.000000"; conf_lo "0.000000"; conf_hi "0.000000"; cov "0.000000";
Chr1	Cufflinks	exon	2797387	2797914	1	-	.	gene_id "AT1G08740"; transcript_id "AT1G08740.1"; exon_number "6"; FPKM "0.0000000000"; frac "0.000000"; conf_lo "0.000000"; conf_hi "0.000000"; cov "0.000000";
Chr1	Cufflinks	exon	2797996	2798661	1	-	.	gene_id "AT1G08740"; transcript_id "AT1G08740.1"; exon_number "7"; FPKM "0.0000000000"; frac "0.000000"; conf_lo "0.000000"; conf_hi "0.000000"; cov "0.000000";
Chr1	Cufflinks	exon	2799227	2800081	1	-	.	gene_id "AT1G08740"; transcript_id "AT1G08740.1"; exon_number "8"; FPKM "0.0000000000"; frac "0.000000"; conf_lo "0.000000"; conf_hi "0.000000"; cov "0.000000";
Chr1	Cufflinks	transcript	2801067	2804537	1	+	.	gene_id "CUFF.11011"; transcript_id "AT1G08750.1"; FPKM "0.0000000000"; frac "0.000000"; conf_lo "0.000000"; conf_hi "0.077104"; cov "0.000000"; full_read_support "yes";
Chr1	Cufflinks	exon	2801067	2801395	1	+	.	gene_id "CUFF.11011"; transcript_id "AT1G08750.1"; exon_number "1"; FPKM "0.0000000000"; frac "0.000000"; conf_lo "0.000000"; conf_hi "0.077104"; cov "0.000000";
Chr1	Cufflinks	exon	2801830	2801871	1	+	.	gene_id "CUFF.11011"; transcript_id "AT1G08750.1"; exon_number "2"; FPKM "0.0000000000"; frac "0.000000"; conf_lo "0.000000"; conf_hi "0.077104"; cov "0.000000";
Chr1	Cufflinks	exon	2801982	2802126	1	+	.	gene_id "CUFF.11011"; transcript_id "AT1G08750.1"; exon_number "3"; FPKM "0.0000000000"; frac "0.000000"; conf_lo "0.000000"; conf_hi "0.077104"; cov "0.000000";
Chr1	Cufflinks	exon	2802388	2802617	1	+	.	gene_id "CUFF.11011"; transcript_id "AT1G08750.1"; exon_number "4"; FPKM "0.0000000000"; frac "0.000000"; conf_lo "0.000000"; conf_hi "0.077104"; cov "0.000000";
Chr1	Cufflinks	exon	2802824	2802881	1	+	.	gene_id "CUFF.11011"; transcript_id "AT1G08750.1"; exon_number "5"; FPKM "0.0000000000"; frac "0.000000"; conf_lo "0.000000"; conf_hi "0.077104"; cov "0.000000";
Chr1	Cufflinks	exon	2803017	2803094	1	+	.	gene_id "CUFF.11011"; transcript_id "AT1G08750.1"; exon_number "6"; FPKM "0.0000000000"; frac "0.000000"; conf_lo "0.000000"; conf_hi "0.077104"; cov "0.000000";
Chr1	Cufflinks	exon	2803241	2803329	1	+	.	gene_id "CUFF.11011"; transcript_id "AT1G08750.1"; exon_number "7"; FPKM "0.0000000000"; frac "0.000000"; conf_lo "0.000000"; conf_hi "0.077104"; cov "0.000000";
Chr1	Cufflinks	exon	2803537	2803618	1	+	.	gene_id "CUFF.11011"; transcript_id "AT1G08750.1"; exon_number "8"; FPKM "0.0000000000"; frac "0.000000"; conf_lo "0.000000"; conf_hi "0.077104"; cov "0.000000";
Chr1	Cufflinks	exon	2803876	2804064	1	+	.	gene_id "CUFF.11011"; transcript_id "AT1G08750.1"; exon_number "9"; FPKM "0.0000000000"; frac "0.000000"; conf_lo "0.000000"; conf_hi "0.077104"; cov "0.000000";
Chr1	Cufflinks	exon	2804252	2804537	1	+	.	gene_id "CUFF.11011"; transcript_id "AT1G08750.1"; exon_number "10"; FPKM "0.0000000000"; frac "0.000000"; conf_lo "0.000000"; conf_hi "0.077104"; cov "0.000000";
Chr1	Cufflinks	transcript	2801069	2804537	1000	+	.	gene_id "CUFF.11011"; transcript_id "AT1G08750.3"; FPKM "6.4244093075"; frac "1.000000"; conf_lo "5.339159"; conf_hi "7.509660"; cov "37.520927"; full_read_support "yes";
Chr1	Cufflinks	exon	2801069	2801160	1000	+	.	gene_id "CUFF.11011"; transcript_id "AT1G08750.3"; exon_number "1"; FPKM "6.4244093075"; frac "1.000000"; conf_lo "5.339159"; conf_hi "7.509660"; cov "37.520927";
Chr1	Cufflinks	exon	2801268	2801395	1000	+	.	gene_id "CUFF.11011"; transcript_id "AT1G08750.3"; exon_number "2"; FPKM "6.4244093075"; frac "1.000000"; conf_lo "5.339159"; conf_hi "7.509660"; cov "37.520927";
Chr1	Cufflinks	exon	2801830	2801871	1000	+	.	gene_id "CUFF.11011"; transcript_id "AT1G08750.3"; exon_number "3"; FPKM "6.4244093075"; frac "1.000000"; conf_lo "5.339159"; conf_hi "7.509660"; cov "37.520927";
Chr1	Cufflinks	exon	2801982	2802126	1000	+	.	gene_id "CUFF.11011"; transcript_id "AT1G08750.3"; exon_number "4"; FPKM "6.4244093075"; frac "1.000000"; conf_lo "5.339159"; conf_hi "7.509660"; cov "37.520927";
Chr1	Cufflinks	exon	2802388	2802617	1000	+	.	gene_id "CUFF.11011"; transcript_id "AT1G08750.3"; exon_number "5"; FPKM "6.4244093075"; frac "1.000000"; conf_lo "5.339159"; conf_hi "7.509660"; cov "37.520927";
Chr1	Cufflinks	exon	2802824	2802881	1000	+	.	gene_id "CUFF.11011"; transcript_id "AT1G08750.3"; exon_number "6"; FPKM "6.4244093075"; frac "1.000000"; conf_lo "5.339159"; conf_hi "7.509660"; cov "37.520927";
Chr1	Cufflinks	exon	2803017	2803094	1000	+	.	gene_id "CUFF.11011"; transcript_id "AT1G08750.3"; exon_number "7"; FPKM "6.4244093075"; frac "1.000000"; conf_lo "5.339159"; conf_hi "7.509660"; cov "37.520927";
Chr1	Cufflinks	exon	2803241	2803329	1000	+	.	gene_id "CUFF.11011"; transcript_id "AT1G08750.3"; exon_number "8"; FPKM "6.4244093075"; frac "1.000000"; conf_lo "5.339159"; conf_hi "7.509660"; cov "37.520927";
Chr1	Cufflinks	exon	2803537	2803618	1000	+	.	gene_id "CUFF.11011"; transcript_id "AT1G08750.3"; exon_number "9"; FPKM "6.4244093075"; frac "1.000000"; conf_lo "5.339159"; conf_hi "7.509660"; cov "37.520927";
Chr1	Cufflinks	exon	2803876	2804064	1000	+	.	gene_id "CUFF.11011"; transcript_id "AT1G08750.3"; exon_number "10"; FPKM "6.4244093075"; frac "1.000000"; conf_lo "5.339159"; conf_hi "7.509660"; cov "37.520927";
Chr1	Cufflinks	exon	2804252	2804537	1000	+	.	gene_id "CUFF.11011"; transcript_id "AT1G08750.3"; exon_number "11"; FPKM "6.4244093075"; frac "1.000000"; conf_lo "5.339159"; conf_hi "7.509660"; cov "37.520927";
Chr1	Cufflinks	transcript	2801078	2804537	1	+	.	gene_id "CUFF.11011"; transcript_id "AT1G08750.2"; FPKM "0.0000000000"; frac "0.000000"; conf_lo "0.000000"; conf_hi "0.086164"; cov "0.000000"; full_read_support "no";
Chr1	Cufflinks	exon	2801078	2801138	1	+	.	gene_id "CUFF.11011"; transcript_id "AT1G08750.2"; exon_number "1"; FPKM "0.0000000000"; frac "0.000000"; conf_lo "0.000000"; conf_hi "0.086164"; cov "0.000000";
Chr1	Cufflinks	exon	2801268	2801395	1	+	.	gene_id "CUFF.11011"; transcript_id "AT1G08750.2"; exon_number "2"; FPKM "0.0000000000"; frac "0.000000"; conf_lo "0.000000"; conf_hi "0.086164"; cov "0.000000";
Chr1	Cufflinks	exon	2801830	2801871	1	+	.	gene_id "CUFF.11011"; transcript_id "AT1G08750.2"; exon_number "3"; FPKM "0.0000000000"; frac "0.000000"; conf_lo "0.000000"; conf_hi "0.086164"; cov "0.000000";
Chr1	Cufflinks	exon	2801982	2802126	1	+	.	gene_id "CUFF.11011"; transcript_id "AT1G08750.2"; exon_number "4"; FPKM "0.0000000000"; frac "0.000000"; conf_lo "0.000000"; conf_hi "0.086164"; cov "0.000000";
Chr1	Cufflinks	exon	2802388	2802617	1	+	.	gene_id "CUFF.11011"; transcript_id "AT1G08750.2"; exon_number "5"; FPKM "0.0000000000"; frac "0.000000"; conf_lo "0.000000"; conf_hi "0.086164"; cov "0.000000";
Chr1	Cufflinks	exon	2802824	2802881	1	+	.	gene_id "CUFF.11011"; transcript_id "AT1G08750.2"; exon_number "6"; FPKM "0.0000000000"; frac "0.000000"; conf_lo "0.000000"; conf_hi "0.086164"; cov "0.000000";
Chr1	Cufflinks	exon	2803017	2803094	1	+	.	gene_id "CUFF.11011"; transcript_id "AT1G08750.2"; exon_number "7"; FPKM "0.0000000000"; frac "0.000000"; conf_lo "0.000000"; conf_hi "0.086164"; cov "0.000000";
Chr1	Cufflinks	exon	2803241	2803329	1	+	.	gene_id "CUFF.11011"; transcript_id "AT1G08750.2"; exon_number "8"; FPKM "0.0000000000"; frac "0.000000"; conf_lo "0.000000"; conf_hi "0.086164"; cov "0.000000";
Chr1	Cufflinks	exon	2803537	2803618	1	+	.	gene_id "CUFF.11011"; transcript_id "AT1G08750.2"; exon_number "9"; FPKM "0.0000000000"; frac "0.000000"; conf_lo "0.000000"; conf_hi "0.086164"; cov "0.000000";
Chr1	Cufflinks	exon	2803876	2804064	1	+	.	gene_id "CUFF.11011"; transcript_id "AT1G08750.2"; exon_number "10"; FPKM "0.0000000000"; frac "0.000000"; conf_lo "0.000000"; conf_hi "0.086164"; cov "0.000000";
Chr1	Cufflinks	exon	2804252	2804537	1	+	.	gene_id "CUFF.11011"; transcript_id "AT1G08750.2"; exon_number "11"; FPKM "0.0000000000"; frac "0.000000"; conf_lo "0.000000"; conf_hi "0.086164"; cov "0.000000";
Chr1	Cufflinks	transcript	2805371	2808621	1000	+	.	gene_id "AT1G08760"; transcript_id "AT1G08760.1"; FPKM "4.9824379664"; frac "1.000000"; conf_lo "4.316684"; conf_hi "5.648192"; cov "29.081814"; full_read_support "yes";
Chr1	Cufflinks	exon	2805371	2806464	1000	+	.	gene_id "AT1G08760"; transcript_id "AT1G08760.1"; exon_number "1"; FPKM "4.9824379664"; frac "1.000000"; conf_lo "4.316684"; conf_hi "5.648192"; cov "29.081814";
Chr1	Cufflinks	exon	2806758	2807057	1000	+	.	gene_id "AT1G08760"; transcript_id "AT1G08760.1"; exon_number "2"; FPKM "4.9824379664"; frac "1.000000"; conf_lo "4.316684"; conf_hi "5.648192"; cov "29.081814";
Chr1	Cufflinks	exon	2807311	2807402	1000	+	.	gene_id "AT1G08760"; transcript_id "AT1G08760.1"; exon_number "3"; FPKM "4.9824379664"; frac "1.000000"; conf_lo "4.316684"; conf_hi "5.648192"; cov "29.081814";
Chr1	Cufflinks	exon	2807542	2808621	1000	+	.	gene_id "AT1G08760"; transcript_id "AT1G08760.1"; exon_number "4"; FPKM "4.9824379664"; frac "1.000000"; conf_lo "4.316684"; conf_hi "5.648192"; cov "29.081814";
Chr1	Cufflinks	transcript	2808883	2809747	1000	+	.	gene_id "AT1G08770"; transcript_id "AT1G08770.1"; FPKM "10.5206797640"; frac "1.000000"; conf_lo "8.652219"; conf_hi "12.389141"; cov "61.476590"; full_read_support "yes";
Chr1	Cufflinks	exon	2808883	2809747	1000	+	.	gene_id "AT1G08770"; transcript_id "AT1G08770.1"; exon_number "1"; FPKM "10.5206797640"; frac "1.000000"; conf_lo "8.652219"; conf_hi "12.389141"; cov "61.476590";
Chr1	Cufflinks	transcript	2809778	2811191	1000	-	.	gene_id "CUFF.11012"; transcript_id "AT1G08780.1"; FPKM "26.7149519778"; frac "1.000000"; conf_lo "22.833128"; conf_hi "30.596776"; cov "155.852111"; full_read_support "yes";
Chr1	Cufflinks	exon	2809778	2810185	1000	-	.	gene_id "CUFF.11012"; transcript_id "AT1G08780.1"; exon_number "1"; FPKM "26.7149519778"; frac "1.000000"; conf_lo "22.833128"; conf_hi "30.596776"; cov "155.852111";
Chr1	Cufflinks	exon	2810910	2811026	1000	-	.	gene_id "CUFF.11012"; transcript_id "AT1G08780.1"; exon_number "2"; FPKM "26.7149519778"; frac "1.000000"; conf_lo "22.833128"; conf_hi "30.596776"; cov "155.852111";
Chr1	Cufflinks	exon	2811115	2811191	1000	-	.	gene_id "CUFF.11012"; transcript_id "AT1G08780.1"; exon_number "3"; FPKM "26.7149519778"; frac "1.000000"; conf_lo "22.833128"; conf_hi "30.596776"; cov "155.852111";
Chr1	Cufflinks	transcript	2811989	2812646	1	+	.	gene_id "AT1G08790"; transcript_id "AT1G08790.1"; FPKM "0.0000000000"; frac "0.000000"; conf_lo "0.000000"; conf_hi "0.000000"; cov "0.000000"; full_read_support "no";
Chr1	Cufflinks	exon	2811989	2812478	1	+	.	gene_id "AT1G08790"; transcript_id "AT1G08790.1"; exon_number "1"; FPKM "0.0000000000"; frac "0.000000"; conf_lo "0.000000"; conf_hi "0.000000"; cov "0.000000";
Chr1	Cufflinks	exon	2812564	2812646	1	+	.	gene_id "AT1G08790"; transcript_id "AT1G08790.1"; exon_number "2"; FPKM "0.0000000000"; frac "0.000000"; conf_lo "0.000000"; conf_hi "0.000000"; cov "0.000000";
Chr1	Cufflinks	transcript	2813061	2818008	1000	-	.	gene_id "CUFF.11013"; transcript_id "AT1G08800.2"; FPKM "6.6913663823"; frac "1.000000"; conf_lo "6.031437"; conf_hi "7.351296"; cov "39.065825"; full_read_support "yes";
Chr1	Cufflinks	exon	2813061	2813422	1000	-	.	gene_id "CUFF.11013"; transcript_id "AT1G08800.2"; exon_number "1"; FPKM "6.6913663823"; frac "1.000000"; conf_lo "6.031437"; conf_hi "7.351296"; cov "39.065825";
Chr1	Cufflinks	exon	2813552	2814758	1000	-	.	gene_id "CUFF.11013"; transcript_id "AT1G08800.2"; exon_number "2"; FPKM "6.6913663823"; frac "1.000000"; conf_lo "6.031437"; conf_hi "7.351296"; cov "39.065825";
Chr1	Cufflinks	exon	2814918	2817158	1000	-	.	gene_id "CUFF.11013"; transcript_id "AT1G08800.2"; exon_number "3"; FPKM "6.6913663823"; frac "1.000000"; conf_lo "6.031437"; conf_hi "7.351296"; cov "39.065825";
Chr1	Cufflinks	exon	2817718	2818008	1000	-	.	gene_id "CUFF.11013"; transcript_id "AT1G08800.2"; exon_number "4"; FPKM "6.6913663823"; frac "1.000000"; conf_lo "6.031437"; conf_hi "7.351296"; cov "39.065825";
Chr1	Cufflinks	transcript	2813061	2817639	1	-	.	gene_id "CUFF.11013"; transcript_id "AT1G08800.1"; FPKM "0.0000000000"; frac "0.000000"; conf_lo "0.000000"; conf_hi "0.026807"; cov "0.000000"; full_read_support "yes";
Chr1	Cufflinks	exon	2813061	2813422	1	-	.	gene_id "CUFF.11013"; transcript_id "AT1G08800.1"; exon_number "1"; FPKM "0.0000000000"; frac "0.000000"; conf_lo "0.000000"; conf_hi "0.026807"; cov "0.000000";
Chr1	Cufflinks	exon	2813552	2814758	1	-	.	gene_id "CUFF.11013"; transcript_id "AT1G08800.1"; exon_number "2"; FPKM "0.0000000000"; frac "0.000000"; conf_lo "0.000000"; conf_hi "0.026807"; cov "0.000000";
Chr1	Cufflinks	exon	2814918	2817158	1	-	.	gene_id "CUFF.11013"; transcript_id "AT1G08800.1"; exon_number "3"; FPKM "0.0000000000"; frac "0.000000"; conf_lo "0.000000"; conf_hi "0.026807"; cov "0.000000";
Chr1	Cufflinks	exon	2817424	2817639	1	-	.	gene_id "CUFF.11013"; transcript_id "AT1G08800.1"; exon_number "4"; FPKM "0.0000000000"; frac "0.000000"; conf_lo "0.000000"; conf_hi "0.026807"; cov "0.000000";
Chr1	Cufflinks	transcript	2819065	2820395	276	-	.	gene_id "CUFF.11014"; transcript_id "CUFF.11014.1"; FPKM "1.0055404357"; frac "0.236315"; conf_lo "0.437084"; conf_hi "1.573996"; cov "5.872426"; full_read_support "yes";
Chr1	Cufflinks	exon	2819065	2820099	276	-	.	gene_id "CUFF.11014"; transcript_id "CUFF.11014.1"; exon_number "1"; FPKM "1.0055404357"; frac "0.236315"; conf_lo "0.437084"; conf_hi "1.573996"; cov "5.872426";
Chr1	Cufflinks	exon	2820197	2820395	276	-	.	gene_id "CUFF.11014"; transcript_id "CUFF.11014.1"; exon_number "2"; FPKM "1.0055404357"; frac "0.236315"; conf_lo "0.437084"; conf_hi "1.573996"; cov "5.872426";
Chr1	Cufflinks	transcript	2819065	2820395	1000	-	.	gene_id "CUFF.11014"; transcript_id "AT1G08810.1"; FPKM "3.6389078110"; frac "0.763685"; conf_lo "2.639642"; conf_hi "4.638173"; cov "21.251474"; full_read_support "yes";
Chr1	Cufflinks	exon	2819065	2819858	1000	-	.	gene_id "CUFF.11014"; transcript_id "AT1G08810.1"; exon_number "1"; FPKM "3.6389078110"; frac "0.763685"; conf_lo "2.639642"; conf_hi "4.638173"; cov "21.251474";
Chr1	Cufflinks	exon	2819970	2820099	1000	-	.	gene_id "CUFF.11014"; transcript_id "AT1G08810.1"; exon_number "2"; FPKM "3.6389078110"; frac "0.763685"; conf_lo "2.639642"; conf_hi "4.638173"; cov "21.251474";
Chr1	Cufflinks	exon	2820197	2820395	1000	-	.	gene_id "CUFF.11014"; transcript_id "AT1G08810.1"; exon_number "3"; FPKM "3.6389078110"; frac "0.763685"; conf_lo "2.639642"; conf_hi "4.638173"; cov "21.251474";
Chr1	Cufflinks	transcript	2819068	2820020	1	-	.	gene_id "CUFF.11014"; transcript_id "AT1G08810.2"; FPKM "0.0000000000"; frac "0.000000"; conf_lo "0.000000"; conf_hi "0.135718"; cov "0.000000"; full_read_support "yes";
Chr1	Cufflinks	exon	2819068	2820020	1	-	.	gene_id "CUFF.11014"; transcript_id "AT1G08810.2"; exon_number "1"; FPKM "0.0000000000"; frac "0.000000"; conf_lo "0.000000"; conf_hi "0.135718"; cov "0.000000";
Chr1	Cufflinks	transcript	2821552	2825275	1000	-	.	gene_id "CUFF.11015"; transcript_id "AT1G08820.2"; FPKM "14.1617342831"; frac "1.000000"; conf_lo "12.590763"; conf_hi "15.732705"; cov "82.706952"; full_read_support "yes";
Chr1	Cufflinks	exon	2821552	2821923	1000	-	.	gene_id "CUFF.11015"; transcript_id "AT1G08820.2"; exon_number "1"; FPKM "14.1617342831"; frac "1.000000"; conf_lo "12.590763"; conf_hi "15.732705"; cov "82.706952";
Chr1	Cufflinks	exon	2822017	2822094	1000	-	.	gene_id "CUFF.11015"; transcript_id "AT1G08820.2"; exon_number "2"; FPKM "14.1617342831"; frac "1.000000"; conf_lo "12.590763"; conf_hi "15.732705"; cov "82.706952";
Chr1	Cufflinks	exon	2822171	2822641	1000	-	.	gene_id "CUFF.11015"; transcript_id "AT1G08820.2"; exon_number "3"; FPKM "14.1617342831"; frac "1.000000"; conf_lo "12.590763"; conf_hi "15.732705"; cov "82.706952";
Chr1	Cufflinks	exon	2822833	2823012	1000	-	.	gene_id "CUFF.11015"; transcript_id "AT1G08820.2"; exon_number "4"; FPKM "14.1617342831"; frac "1.000000"; conf_lo "12.590763"; conf_hi "15.732705"; cov "82.706952";
Chr1	Cufflinks	exon	2823105	2823220	1000	-	.	gene_id "CUFF.11015"; transcript_id "AT1G08820.2"; exon_number "5"; FPKM "14.1617342831"; frac "1.000000"; conf_lo "12.590763"; conf_hi "15.732705"; cov "82.706952";
Chr1	Cufflinks	exon	2823616	2823697	1000	-	.	gene_id "CUFF.11015"; transcript_id "AT1G08820.2"; exon_number "6"; FPKM "14.1617342831"; frac "1.000000"; conf_lo "12.590763"; conf_hi "15.732705"; cov "82.706952";
Chr1	Cufflinks	exon	2823827	2823897	1000	-	.	gene_id "CUFF.11015"; transcript_id "AT1G08820.2"; exon_number "7"; FPKM "14.1617342831"; frac "1.000000"; conf_lo "12.590763"; conf_hi "15.732705"; cov "82.706952";
Chr1	Cufflinks	exon	2824364	2824476	1000	-	.	gene_id "CUFF.11015"; transcript_id "AT1G08820.2"; exon_number "8"; FPKM "14.1617342831"; frac "1.000000"; conf_lo "12.590763"; conf_hi "15.732705"; cov "82.706952";
Chr1	Cufflinks	exon	2825167	2825275	1000	-	.	gene_id "CUFF.11015"; transcript_id "AT1G08820.2"; exon_number "9"; FPKM "14.1617342831"; frac "1.000000"; conf_lo "12.590763"; conf_hi "15.732705"; cov "82.706952";
Chr1	Cufflinks	transcript	2821552	2825275	1	-	.	gene_id "CUFF.11015"; transcript_id "AT1G08820.1"; FPKM "0.0000000000"; frac "0.000000"; conf_lo "0.000000"; conf_hi "0.067563"; cov "0.000000"; full_read_support "yes";
Chr1	Cufflinks	exon	2821552	2821923	1	-	.	gene_id "CUFF.11015"; transcript_id "AT1G08820.1"; exon_number "1"; FPKM "0.0000000000"; frac "0.000000"; conf_lo "0.000000"; conf_hi "0.067563"; cov "0.000000";
Chr1	Cufflinks	exon	2822017	2822094	1	-	.	gene_id "CUFF.11015"; transcript_id "AT1G08820.1"; exon_number "2"; FPKM "0.0000000000"; frac "0.000000"; conf_lo "0.000000"; conf_hi "0.067563"; cov "0.000000";
Chr1	Cufflinks	exon	2822171	2822641	1	-	.	gene_id "CUFF.11015"; transcript_id "AT1G08820.1"; exon_number "3"; FPKM "0.0000000000"; frac "0.000000"; conf_lo "0.000000"; conf_hi "0.067563"; cov "0.000000";
Chr1	Cufflinks	exon	2822833	2823012	1	-	.	gene_id "CUFF.11015"; transcript_id "AT1G08820.1"; exon_number "4"; FPKM "0.0000000000"; frac "0.000000"; conf_lo "0.000000"; conf_hi "0.067563"; cov "0.000000";
Chr1	Cufflinks	exon	2823105	2823220	1	-	.	gene_id "CUFF.11015"; transcript_id "AT1G08820.1"; exon_number "5"; FPKM "0.0000000000"; frac "0.000000"; conf_lo "0.000000"; conf_hi "0.067563"; cov "0.000000";
Chr1	Cufflinks	exon	2823616	2823697	1	-	.	gene_id "CUFF.11015"; transcript_id "AT1G08820.1"; exon_number "6"; FPKM "0.0000000000"; frac "0.000000"; conf_lo "0.000000"; conf_hi "0.067563"; cov "0.000000";
Chr1	Cufflinks	exon	2823827	2823897	1	-	.	gene_id "CUFF.11015"; transcript_id "AT1G08820.1"; exon_number "7"; FPKM "0.0000000000"; frac "0.000000"; conf_lo "0.000000"; conf_hi "0.067563"; cov "0.000000";
Chr1	Cufflinks	exon	2824364	2824476	1	-	.	gene_id "CUFF.11015"; transcript_id "AT1G08820.1"; exon_number "8"; FPKM "0.0000000000"; frac "0.000000"; conf_lo "0.000000"; conf_hi "0.067563"; cov "0.000000";
Chr1	Cufflinks	exon	2824792	2824915	1	-	.	gene_id "CUFF.11015"; transcript_id "AT1G08820.1"; exon_number "9"; FPKM "0.0000000000"; frac "0.000000"; conf_lo "0.000000"; conf_hi "0.067563"; cov "0.000000";
Chr1	Cufflinks	exon	2825167	2825275	1	-	.	gene_id "CUFF.11015"; transcript_id "AT1G08820.1"; exon_number "10"; FPKM "0.0000000000"; frac "0.000000"; conf_lo "0.000000"; conf_hi "0.067563"; cov "0.000000";
Chr1	Cufflinks	transcript	2827061	2829315	1000	+	.	gene_id "CUFF.11016"; transcript_id "AT1G08830.1"; FPKM "13.3673877899"; frac "0.558390"; conf_lo "11.212491"; conf_hi "15.522285"; cov "78.078969"; full_read_support "yes";
Chr1	Cufflinks	exon	2827061	2827191	1000	+	.	gene_id "CUFF.11016"; transcript_id "AT1G08830.1"; exon_number "1"; FPKM "13.3673877899"; frac "0.558390"; conf_lo "11.212491"; conf_hi "15.522285"; cov "78.078969";
Chr1	Cufflinks	exon	2827680	2827775	1000	+	.	gene_id "CUFF.11016"; transcript_id "AT1G08830.1"; exon_number "2"; FPKM "13.3673877899"; frac "0.558390"; conf_lo "11.212491"; conf_hi "15.522285"; cov "78.078969";
Chr1	Cufflinks	exon	2827872	2827973	1000	+	.	gene_id "CUFF.11016"; transcript_id "AT1G08830.1"; exon_number "3"; FPKM "13.3673877899"; frac "0.558390"; conf_lo "11.212491"; conf_hi "15.522285"; cov "78.078969";
Chr1	Cufflinks	exon	2828106	2828201	1000	+	.	gene_id "CUFF.11016"; transcript_id "AT1G08830.1"; exon_number "4"; FPKM "13.3673877899"; frac "0.558390"; conf_lo "11.212491"; conf_hi "15.522285"; cov "78.078969";
Chr1	Cufflinks	exon	2828380	2828411	1000	+	.	gene_id "CUFF.11016"; transcript_id "AT1G08830.1"; exon_number "5"; FPKM "13.3673877899"; frac "0.558390"; conf_lo "11.212491"; conf_hi "15.522285"; cov "78.078969";
Chr1	Cufflinks	exon	2828506	2828581	1000	+	.	gene_id "CUFF.11016"; transcript_id "AT1G08830.1"; exon_number "6"; FPKM "13.3673877899"; frac "0.558390"; conf_lo "11.212491"; conf_hi "15.522285"; cov "78.078969";
Chr1	Cufflinks	exon	2828753	2828806	1000	+	.	gene_id "CUFF.11016"; transcript_id "AT1G08830.1"; exon_number "7"; FPKM "13.3673877899"; frac "0.558390"; conf_lo "11.212491"; conf_hi "15.522285"; cov "78.078969";
Chr1	Cufflinks	exon	2829031	2829315	1000	+	.	gene_id "CUFF.11016"; transcript_id "AT1G08830.1"; exon_number "8"; FPKM "13.3673877899"; frac "0.558390"; conf_lo "11.212491"; conf_hi "15.522285"; cov "78.078969";
Chr1	Cufflinks	transcript	2827061	2829480	218	+	.	gene_id "CUFF.11016"; transcript_id "CUFF.11016.2"; FPKM "2.9177320103"; frac "0.263544"; conf_lo "2.229004"; conf_hi "3.606460"; cov "17.042485"; full_read_support "yes";
Chr1	Cufflinks	exon	2827061	2827775	218	+	.	gene_id "CUFF.11016"; transcript_id "CUFF.11016.2"; exon_number "1"; FPKM "2.9177320103"; frac "0.263544"; conf_lo "2.229004"; conf_hi "3.606460"; cov "17.042485";
Chr1	Cufflinks	exon	2827872	2828201	218	+	.	gene_id "CUFF.11016"; transcript_id "CUFF.11016.2"; exon_number "2"; FPKM "2.9177320103"; frac "0.263544"; conf_lo "2.229004"; conf_hi "3.606460"; cov "17.042485";
Chr1	Cufflinks	exon	2828380	2828411	218	+	.	gene_id "CUFF.11016"; transcript_id "CUFF.11016.2"; exon_number "3"; FPKM "2.9177320103"; frac "0.263544"; conf_lo "2.229004"; conf_hi "3.606460"; cov "17.042485";
Chr1	Cufflinks	exon	2828506	2828581	218	+	.	gene_id "CUFF.11016"; transcript_id "CUFF.11016.2"; exon_number "4"; FPKM "2.9177320103"; frac "0.263544"; conf_lo "2.229004"; conf_hi "3.606460"; cov "17.042485";
Chr1	Cufflinks	exon	2828753	2828806	218	+	.	gene_id "CUFF.11016"; transcript_id "CUFF.11016.2"; exon_number "5"; FPKM "2.9177320103"; frac "0.263544"; conf_lo "2.229004"; conf_hi "3.606460"; cov "17.042485";
Chr1	Cufflinks	exon	2829031	2829480	218	+	.	gene_id "CUFF.11016"; transcript_id "CUFF.11016.2"; exon_number "6"; FPKM "2.9177320103"; frac "0.263544"; conf_lo "2.229004"; conf_hi "3.606460"; cov "17.042485";
Chr1	Cufflinks	transcript	2827118	2829315	1	+	.	gene_id "CUFF.11016"; transcript_id "AT1G08830.2"; FPKM "0.0000000000"; frac "0.000000"; conf_lo "0.000000"; conf_hi "0.168457"; cov "0.000000"; full_read_support "no";
Chr1	Cufflinks	exon	2827118	2827191	1	+	.	gene_id "CUFF.11016"; transcript_id "AT1G08830.2"; exon_number "1"; FPKM "0.0000000000"; frac "0.000000"; conf_lo "0.000000"; conf_hi "0.168457"; cov "0.000000";
Chr1	Cufflinks	exon	2827689	2827775	1	+	.	gene_id "CUFF.11016"; transcript_id "AT1G08830.2"; exon_number "2"; FPKM "0.0000000000"; frac "0.000000"; conf_lo "0.000000"; conf_hi "0.168457"; cov "0.000000";
Chr1	Cufflinks	exon	2827872	2827973	1	+	.	gene_id "CUFF.11016"; transcript_id "AT1G08830.2"; exon_number "3"; FPKM "0.0000000000"; frac "0.000000"; conf_lo "0.000000"; conf_hi "0.168457"; cov "0.000000";
Chr1	Cufflinks	exon	2828106	2828201	1	+	.	gene_id "CUFF.11016"; transcript_id "AT1G08830.2"; exon_number "4"; FPKM "0.0000000000"; frac "0.000000"; conf_lo "0.000000"; conf_hi "0.168457"; cov "0.000000";
Chr1	Cufflinks	exon	2828380	2828411	1	+	.	gene_id "CUFF.11016"; transcript_id "AT1G08830.2"; exon_number "5"; FPKM "0.0000000000"; frac "0.000000"; conf_lo "0.000000"; conf_hi "0.168457"; cov "0.000000";
Chr1	Cufflinks	exon	2828506	2828581	1	+	.	gene_id "CUFF.11016"; transcript_id "AT1G08830.2"; exon_number "6"; FPKM "0.0000000000"; frac "0.000000"; conf_lo "0.000000"; conf_hi "0.168457"; cov "0.000000";
Chr1	Cufflinks	exon	2828753	2828806	1	+	.	gene_id "CUFF.11016"; transcript_id "AT1G08830.2"; exon_number "7"; FPKM "0.0000000000"; frac "0.000000"; conf_lo "0.000000"; conf_hi "0.168457"; cov "0.000000";
Chr1	Cufflinks	exon	2829031	2829315	1	+	.	gene_id "CUFF.11016"; transcript_id "AT1G08830.2"; exon_number "8"; FPKM "0.0000000000"; frac "0.000000"; conf_lo "0.000000"; conf_hi "0.168457"; cov "0.000000";
Chr1	Cufflinks	transcript	2828989	2838773	1000	-	.	gene_id "CUFF.11017"; transcript_id "CUFF.11017.1"; FPKM "0.6649921102"; frac "0.178067"; conf_lo "0.482863"; conf_hi "0.847121"; cov "3.884222"; full_read_support "no";
Chr1	Cufflinks	exon	2828989	2829145	1000	-	.	gene_id "CUFF.11017"; transcript_id "CUFF.11017.1"; exon_number "1"; FPKM "0.6649921102"; frac "0.178067"; conf_lo "0.482863"; conf_hi "0.847121"; cov "3.884222";
Chr1	Cufflinks	exon	2829328	2829704	1000	-	.	gene_id "CUFF.11017"; transcript_id "CUFF.11017.1"; exon_number "2"; FPKM "0.6649921102"; frac "0.178067"; conf_lo "0.482863"; conf_hi "0.847121"; cov "3.884222";
Chr1	Cufflinks	exon	2829791	2829911	1000	-	.	gene_id "CUFF.11017"; transcript_id "CUFF.11017.1"; exon_number "3"; FPKM "0.6649921102"; frac "0.178067"; conf_lo "0.482863"; conf_hi "0.847121"; cov "3.884222";
Chr1	Cufflinks	exon	2830004	2830141	1000	-	.	gene_id "CUFF.11017"; transcript_id "CUFF.11017.1"; exon_number "4"; FPKM "0.6649921102"; frac "0.178067"; conf_lo "0.482863"; conf_hi "0.847121"; cov "3.884222";
Chr1	Cufflinks	exon	2830205	2830278	1000	-	.	gene_id "CUFF.11017"; transcript_id "CUFF.11017.1"; exon_number "5"; FPKM "0.6649921102"; frac "0.178067"; conf_lo "0.482863"; conf_hi "0.847121"; cov "3.884222";
Chr1	Cufflinks	exon	2830373	2830412	1000	-	.	gene_id "CUFF.11017"; transcript_id "CUFF.11017.1"; exon_number "6"; FPKM "0.6649921102"; frac "0.178067"; conf_lo "0.482863"; conf_hi "0.847121"; cov "3.884222";
Chr1	Cufflinks	exon	2830769	2830906	1000	-	.	gene_id "CUFF.11017"; transcript_id "CUFF.11017.1"; exon_number "7"; FPKM "0.6649921102"; frac "0.178067"; conf_lo "0.482863"; conf_hi "0.847121"; cov "3.884222";
Chr1	Cufflinks	exon	2830996	2831088	1000	-	.	gene_id "CUFF.11017"; transcript_id "CUFF.11017.1"; exon_number "8"; FPKM "0.6649921102"; frac "0.178067"; conf_lo "0.482863"; conf_hi "0.847121"; cov "3.884222";
Chr1	Cufflinks	exon	2831168	2831245	1000	-	.	gene_id "CUFF.11017"; transcript_id "CUFF.11017.1"; exon_number "9"; FPKM "0.6649921102"; frac "0.178067"; conf_lo "0.482863"; conf_hi "0.847121"; cov "3.884222";
Chr1	Cufflinks	exon	2831469	2831620	1000	-	.	gene_id "CUFF.11017"; transcript_id "CUFF.11017.1"; exon_number "10"; FPKM "0.6649921102"; frac "0.178067"; conf_lo "0.482863"; conf_hi "0.847121"; cov "3.884222";
Chr1	Cufflinks	exon	2831695	2831766	1000	-	.	gene_id "CUFF.11017"; transcript_id "CUFF.11017.1"; exon_number "11"; FPKM "0.6649921102"; frac "0.178067"; conf_lo "0.482863"; conf_hi "0.847121"; cov "3.884222";
Chr1	Cufflinks	exon	2831980	2832147	1000	-	.	gene_id "CUFF.11017"; transcript_id "CUFF.11017.1"; exon_number "12"; FPKM "0.6649921102"; frac "0.178067"; conf_lo "0.482863"; conf_hi "0.847121"; cov "3.884222";
Chr1	Cufflinks	exon	2832273	2832377	1000	-	.	gene_id "CUFF.11017"; transcript_id "CUFF.11017.1"; exon_number "13"; FPKM "0.6649921102"; frac "0.178067"; conf_lo "0.482863"; conf_hi "0.847121"; cov "3.884222";
Chr1	Cufflinks	exon	2832495	2832561	1000	-	.	gene_id "CUFF.11017"; transcript_id "CUFF.11017.1"; exon_number "14"; FPKM "0.6649921102"; frac "0.178067"; conf_lo "0.482863"; conf_hi "0.847121"; cov "3.884222";
Chr1	Cufflinks	exon	2832650	2832771	1000	-	.	gene_id "CUFF.11017"; transcript_id "CUFF.11017.1"; exon_number "15"; FPKM "0.6649921102"; frac "0.178067"; conf_lo "0.482863"; conf_hi "0.847121"; cov "3.884222";
Chr1	Cufflinks	exon	2832901	2832975	1000	-	.	gene_id "CUFF.11017"; transcript_id "CUFF.11017.1"; exon_number "16"; FPKM "0.6649921102"; frac "0.178067"; conf_lo "0.482863"; conf_hi "0.847121"; cov "3.884222";
Chr1	Cufflinks	exon	2833145	2833399	1000	-	.	gene_id "CUFF.11017"; transcript_id "CUFF.11017.1"; exon_number "17"; FPKM "0.6649921102"; frac "0.178067"; conf_lo "0.482863"; conf_hi "0.847121"; cov "3.884222";
Chr1	Cufflinks	exon	2833506	2833626	1000	-	.	gene_id "CUFF.11017"; transcript_id "CUFF.11017.1"; exon_number "18"; FPKM "0.6649921102"; frac "0.178067"; conf_lo "0.482863"; conf_hi "0.847121"; cov "3.884222";
Chr1	Cufflinks	exon	2834017	2834073	1000	-	.	gene_id "CUFF.11017"; transcript_id "CUFF.11017.1"; exon_number "19"; FPKM "0.6649921102"; frac "0.178067"; conf_lo "0.482863"; conf_hi "0.847121"; cov "3.884222";
Chr1	Cufflinks	exon	2834151	2834261	1000	-	.	gene_id "CUFF.11017"; transcript_id "CUFF.11017.1"; exon_number "20"; FPKM "0.6649921102"; frac "0.178067"; conf_lo "0.482863"; conf_hi "0.847121"; cov "3.884222";
Chr1	Cufflinks	exon	2834339	2834396	1000	-	.	gene_id "CUFF.11017"; transcript_id "CUFF.11017.1"; exon_number "21"; FPKM "0.6649921102"; frac "0.178067"; conf_lo "0.482863"; conf_hi "0.847121"; cov "3.884222";
Chr1	Cufflinks	exon	2834489	2834544	1000	-	.	gene_id "CUFF.11017"; transcript_id "CUFF.11017.1"; exon_number "22"; FPKM "0.6649921102"; frac "0.178067"; conf_lo "0.482863"; conf_hi "0.847121"; cov "3.884222";
Chr1	Cufflinks	exon	2834639	2834794	1000	-	.	gene_id "CUFF.11017"; transcript_id "CUFF.11017.1"; exon_number "23"; FPKM "0.6649921102"; frac "0.178067"; conf_lo "0.482863"; conf_hi "0.847121"; cov "3.884222";
Chr1	Cufflinks	exon	2834927	2834992	1000	-	.	gene_id "CUFF.11017"; transcript_id "CUFF.11017.1"; exon_number "24"; FPKM "0.6649921102"; frac "0.178067"; conf_lo "0.482863"; conf_hi "0.847121"; cov "3.884222";
Chr1	Cufflinks	exon	2835372	2835454	1000	-	.	gene_id "CUFF.11017"; transcript_id "CUFF.11017.1"; exon_number "25"; FPKM "0.6649921102"; frac "0.178067"; conf_lo "0.482863"; conf_hi "0.847121"; cov "3.884222";
Chr1	Cufflinks	exon	2835739	2835835	1000	-	.	gene_id "CUFF.11017"; transcript_id "CUFF.11017.1"; exon_number "26"; FPKM "0.6649921102"; frac "0.178067"; conf_lo "0.482863"; conf_hi "0.847121"; cov "3.884222";
Chr1	Cufflinks	exon	2835948	2836058	1000	-	.	gene_id "CUFF.11017"; transcript_id "CUFF.11017.1"; exon_number "27"; FPKM "0.6649921102"; frac "0.178067"; conf_lo "0.482863"; conf_hi "0.847121"; cov "3.884222";
Chr1	Cufflinks	exon	2836158	2836290	1000	-	.	gene_id "CUFF.11017"; transcript_id "CUFF.11017.1"; exon_number "28"; FPKM "0.6649921102"; frac "0.178067"; conf_lo "0.482863"; conf_hi "0.847121"; cov "3.884222";
Chr1	Cufflinks	exon	2836596	2836657	1000	-	.	gene_id "CUFF.11017"; transcript_id "CUFF.11017.1"; exon_number "29"; FPKM "0.6649921102"; frac "0.178067"; conf_lo "0.482863"; conf_hi "0.847121"; cov "3.884222";
Chr1	Cufflinks	exon	2836723	2836776	1000	-	.	gene_id "CUFF.11017"; transcript_id "CUFF.11017.1"; exon_number "30"; FPKM "0.6649921102"; frac "0.178067"; conf_lo "0.482863"; conf_hi "0.847121"; cov "3.884222";
Chr1	Cufflinks	exon	2836861	2837067	1000	-	.	gene_id "CUFF.11017"; transcript_id "CUFF.11017.1"; exon_number "31"; FPKM "0.6649921102"; frac "0.178067"; conf_lo "0.482863"; conf_hi "0.847121"; cov "3.884222";
Chr1	Cufflinks	exon	2837248	2837310	1000	-	.	gene_id "CUFF.11017"; transcript_id "CUFF.11017.1"; exon_number "32"; FPKM "0.6649921102"; frac "0.178067"; conf_lo "0.482863"; conf_hi "0.847121"; cov "3.884222";
Chr1	Cufflinks	exon	2837386	2837598	1000	-	.	gene_id "CUFF.11017"; transcript_id "CUFF.11017.1"; exon_number "33"; FPKM "0.6649921102"; frac "0.178067"; conf_lo "0.482863"; conf_hi "0.847121"; cov "3.884222";
Chr1	Cufflinks	exon	2837737	2837865	1000	-	.	gene_id "CUFF.11017"; transcript_id "CUFF.11017.1"; exon_number "34"; FPKM "0.6649921102"; frac "0.178067"; conf_lo "0.482863"; conf_hi "0.847121"; cov "3.884222";
Chr1	Cufflinks	exon	2838034	2838393	1000	-	.	gene_id "CUFF.11017"; transcript_id "CUFF.11017.1"; exon_number "35"; FPKM "0.6649921102"; frac "0.178067"; conf_lo "0.482863"; conf_hi "0.847121"; cov "3.884222";
Chr1	Cufflinks	exon	2838545	2838693	1000	-	.	gene_id "CUFF.11017"; transcript_id "CUFF.11017.1"; exon_number "36"; FPKM "0.6649921102"; frac "0.178067"; conf_lo "0.482863"; conf_hi "0.847121"; cov "3.884222";
Chr1	Cufflinks	exon	2838766	2838773	1000	-	.	gene_id "CUFF.11017"; transcript_id "CUFF.11017.1"; exon_number "37"; FPKM "0.6649921102"; frac "0.178067"; conf_lo "0.482863"; conf_hi "0.847121"; cov "3.884222";
Chr1	Cufflinks	transcript	2829105	2838469	1	-	.	gene_id "CUFF.11017"; transcript_id "AT1G08840.2"; FPKM "0.0000000000"; frac "0.000000"; conf_lo "0.000000"; conf_hi "0.024776"; cov "0.000000"; full_read_support "no";
Chr1	Cufflinks	exon	2829105	2829145	1	-	.	gene_id "CUFF.11017"; transcript_id "AT1G08840.2"; exon_number "1"; FPKM "0.0000000000"; frac "0.000000"; conf_lo "0.000000"; conf_hi "0.024776"; cov "0.000000";
Chr1	Cufflinks	exon	2829328	2829704	1	-	.	gene_id "CUFF.11017"; transcript_id "AT1G08840.2"; exon_number "2"; FPKM "0.0000000000"; frac "0.000000"; conf_lo "0.000000"; conf_hi "0.024776"; cov "0.000000";
Chr1	Cufflinks	exon	2829791	2829910	1	-	.	gene_id "CUFF.11017"; transcript_id "AT1G08840.2"; exon_number "3"; FPKM "0.0000000000"; frac "0.000000"; conf_lo "0.000000"; conf_hi "0.024776"; cov "0.000000";
Chr1	Cufflinks	exon	2830004	2830141	1	-	.	gene_id "CUFF.11017"; transcript_id "AT1G08840.2"; exon_number "4"; FPKM "0.0000000000"; frac "0.000000"; conf_lo "0.000000"; conf_hi "0.024776"; cov "0.000000";
Chr1	Cufflinks	exon	2830205	2830278	1	-	.	gene_id "CUFF.11017"; transcript_id "AT1G08840.2"; exon_number "5"; FPKM "0.0000000000"; frac "0.000000"; conf_lo "0.000000"; conf_hi "0.024776"; cov "0.000000";
Chr1	Cufflinks	exon	2830373	2830412	1	-	.	gene_id "CUFF.11017"; transcript_id "AT1G08840.2"; exon_number "6"; FPKM "0.0000000000"; frac "0.000000"; conf_lo "0.000000"; conf_hi "0.024776"; cov "0.000000";
Chr1	Cufflinks	exon	2830769	2830906	1	-	.	gene_id "CUFF.11017"; transcript_id "AT1G08840.2"; exon_number "7"; FPKM "0.0000000000"; frac "0.000000"; conf_lo "0.000000"; conf_hi "0.024776"; cov "0.000000";
Chr1	Cufflinks	exon	2830996	2831088	1	-	.	gene_id "CUFF.11017"; transcript_id "AT1G08840.2"; exon_number "8"; FPKM "0.0000000000"; frac "0.000000"; conf_lo "0.000000"; conf_hi "0.024776"; cov "0.000000";
Chr1	Cufflinks	exon	2831168	2831245	1	-	.	gene_id "CUFF.11017"; transcript_id "AT1G08840.2"; exon_number "9"; FPKM "0.0000000000"; frac "0.000000"; conf_lo "0.000000"; conf_hi "0.024776"; cov "0.000000";
Chr1	Cufflinks	exon	2831469	2831620	1	-	.	gene_id "CUFF.11017"; transcript_id "AT1G08840.2"; exon_number "10"; FPKM "0.0000000000"; frac "0.000000"; conf_lo "0.000000"; conf_hi "0.024776"; cov "0.000000";
Chr1	Cufflinks	exon	2831695	2831764	1	-	.	gene_id "CUFF.11017"; transcript_id "AT1G08840.2"; exon_number "11"; FPKM "0.0000000000"; frac "0.000000"; conf_lo "0.000000"; conf_hi "0.024776"; cov "0.000000";
Chr1	Cufflinks	exon	2831980	2832147	1	-	.	gene_id "CUFF.11017"; transcript_id "AT1G08840.2"; exon_number "12"; FPKM "0.0000000000"; frac "0.000000"; conf_lo "0.000000"; conf_hi "0.024776"; cov "0.000000";
Chr1	Cufflinks	exon	2832273	2832377	1	-	.	gene_id "CUFF.11017"; transcript_id "AT1G08840.2"; exon_number "13"; FPKM "0.0000000000"; frac "0.000000"; conf_lo "0.000000"; conf_hi "0.024776"; cov "0.000000";
Chr1	Cufflinks	exon	2832495	2832561	1	-	.	gene_id "CUFF.11017"; transcript_id "AT1G08840.2"; exon_number "14"; FPKM "0.0000000000"; frac "0.000000"; conf_lo "0.000000"; conf_hi "0.024776"; cov "0.000000";
Chr1	Cufflinks	exon	2832650	2832771	1	-	.	gene_id "CUFF.11017"; transcript_id "AT1G08840.2"; exon_number "15"; FPKM "0.0000000000"; frac "0.000000"; conf_lo "0.000000"; conf_hi "0.024776"; cov "0.000000";
Chr1	Cufflinks	exon	2832901	2832975	1	-	.	gene_id "CUFF.11017"; transcript_id "AT1G08840.2"; exon_number "16"; FPKM "0.0000000000"; frac "0.000000"; conf_lo "0.000000"; conf_hi "0.024776"; cov "0.000000";
Chr1	Cufflinks	exon	2833145	2833399	1	-	.	gene_id "CUFF.11017"; transcript_id "AT1G08840.2"; exon_number "17"; FPKM "0.0000000000"; frac "0.000000"; conf_lo "0.000000"; conf_hi "0.024776"; cov "0.000000";
Chr1	Cufflinks	exon	2833492	2833626	1	-	.	gene_id "CUFF.11017"; transcript_id "AT1G08840.2"; exon_number "18"; FPKM "0.0000000000"; frac "0.000000"; conf_lo "0.000000"; conf_hi "0.024776"; cov "0.000000";
Chr1	Cufflinks	exon	2834017	2834073	1	-	.	gene_id "CUFF.11017"; transcript_id "AT1G08840.2"; exon_number "19"; FPKM "0.0000000000"; frac "0.000000"; conf_lo "0.000000"; conf_hi "0.024776"; cov "0.000000";
Chr1	Cufflinks	exon	2834151	2834261	1	-	.	gene_id "CUFF.11017"; transcript_id "AT1G08840.2"; exon_number "20"; FPKM "0.0000000000"; frac "0.000000"; conf_lo "0.000000"; conf_hi "0.024776"; cov "0.000000";
Chr1	Cufflinks	exon	2834339	2834396	1	-	.	gene_id "CUFF.11017"; transcript_id "AT1G08840.2"; exon_number "21"; FPKM "0.0000000000"; frac "0.000000"; conf_lo "0.000000"; conf_hi "0.024776"; cov "0.000000";
Chr1	Cufflinks	exon	2834489	2834544	1	-	.	gene_id "CUFF.11017"; transcript_id "AT1G08840.2"; exon_number "22"; FPKM "0.0000000000"; frac "0.000000"; conf_lo "0.000000"; conf_hi "0.024776"; cov "0.000000";
Chr1	Cufflinks	exon	2834639	2834794	1	-	.	gene_id "CUFF.11017"; transcript_id "AT1G08840.2"; exon_number "23"; FPKM "0.0000000000"; frac "0.000000"; conf_lo "0.000000"; conf_hi "0.024776"; cov "0.000000";
Chr1	Cufflinks	exon	2834927	2834992	1	-	.	gene_id "CUFF.11017"; transcript_id "AT1G08840.2"; exon_number "24"; FPKM "0.0000000000"; frac "0.000000"; conf_lo "0.000000"; conf_hi "0.024776"; cov "0.000000";
Chr1	Cufflinks	exon	2835372	2835454	1	-	.	gene_id "CUFF.11017"; transcript_id "AT1G08840.2"; exon_number "25"; FPKM "0.0000000000"; frac "0.000000"; conf_lo "0.000000"; conf_hi "0.024776"; cov "0.000000";
Chr1	Cufflinks	exon	2835739	2835835	1	-	.	gene_id "CUFF.11017"; transcript_id "AT1G08840.2"; exon_number "26"; FPKM "0.0000000000"; frac "0.000000"; conf_lo "0.000000"; conf_hi "0.024776"; cov "0.000000";
Chr1	Cufflinks	exon	2835948	2836058	1	-	.	gene_id "CUFF.11017"; transcript_id "AT1G08840.2"; exon_number "27"; FPKM "0.0000000000"; frac "0.000000"; conf_lo "0.000000"; conf_hi "0.024776"; cov "0.000000";
Chr1	Cufflinks	exon	2836158	2836290	1	-	.	gene_id "CUFF.11017"; transcript_id "AT1G08840.2"; exon_number "28"; FPKM "0.0000000000"; frac "0.000000"; conf_lo "0.000000"; conf_hi "0.024776"; cov "0.000000";
Chr1	Cufflinks	exon	2836596	2836657	1	-	.	gene_id "CUFF.11017"; transcript_id "AT1G08840.2"; exon_number "29"; FPKM "0.0000000000"; frac "0.000000"; conf_lo "0.000000"; conf_hi "0.024776"; cov "0.000000";
Chr1	Cufflinks	exon	2836723	2836776	1	-	.	gene_id "CUFF.11017"; transcript_id "AT1G08840.2"; exon_number "30"; FPKM "0.0000000000"; frac "0.000000"; conf_lo "0.000000"; conf_hi "0.024776"; cov "0.000000";
Chr1	Cufflinks	exon	2836861	2837067	1	-	.	gene_id "CUFF.11017"; transcript_id "AT1G08840.2"; exon_number "31"; FPKM "0.0000000000"; frac "0.000000"; conf_lo "0.000000"; conf_hi "0.024776"; cov "0.000000";
Chr1	Cufflinks	exon	2837248	2837310	1	-	.	gene_id "CUFF.11017"; transcript_id "AT1G08840.2"; exon_number "32"; FPKM "0.0000000000"; frac "0.000000"; conf_lo "0.000000"; conf_hi "0.024776"; cov "0.000000";
Chr1	Cufflinks	exon	2837386	2837598	1	-	.	gene_id "CUFF.11017"; transcript_id "AT1G08840.2"; exon_number "33"; FPKM "0.0000000000"; frac "0.000000"; conf_lo "0.000000"; conf_hi "0.024776"; cov "0.000000";
Chr1	Cufflinks	exon	2837737	2837865	1	-	.	gene_id "CUFF.11017"; transcript_id "AT1G08840.2"; exon_number "34"; FPKM "0.0000000000"; frac "0.000000"; conf_lo "0.000000"; conf_hi "0.024776"; cov "0.000000";
Chr1	Cufflinks	exon	2838034	2838469	1	-	.	gene_id "CUFF.11017"; transcript_id "AT1G08840.2"; exon_number "35"; FPKM "0.0000000000"; frac "0.000000"; conf_lo "0.000000"; conf_hi "0.024776"; cov "0.000000";
Chr1	Cufflinks	transcript	2829579	2838369	1	-	.	gene_id "CUFF.11017"; transcript_id "AT1G08840.1"; FPKM "0.0000000000"; frac "0.000000"; conf_lo "0.000000"; conf_hi "0.027787"; cov "0.000000"; full_read_support "no";
Chr1	Cufflinks	exon	2829579	2829704	1	-	.	gene_id "CUFF.11017"; transcript_id "AT1G08840.1"; exon_number "1"; FPKM "0.0000000000"; frac "0.000000"; conf_lo "0.000000"; conf_hi "0.027787"; cov "0.000000";
Chr1	Cufflinks	exon	2829791	2829910	1	-	.	gene_id "CUFF.11017"; transcript_id "AT1G08840.1"; exon_number "2"; FPKM "0.0000000000"; frac "0.000000"; conf_lo "0.000000"; conf_hi "0.027787"; cov "0.000000";
Chr1	Cufflinks	exon	2830004	2830141	1	-	.	gene_id "CUFF.11017"; transcript_id "AT1G08840.1"; exon_number "3"; FPKM "0.0000000000"; frac "0.000000"; conf_lo "0.000000"; conf_hi "0.027787"; cov "0.000000";
Chr1	Cufflinks	exon	2830205	2830278	1	-	.	gene_id "CUFF.11017"; transcript_id "AT1G08840.1"; exon_number "4"; FPKM "0.0000000000"; frac "0.000000"; conf_lo "0.000000"; conf_hi "0.027787"; cov "0.000000";
Chr1	Cufflinks	exon	2830373	2830412	1	-	.	gene_id "CUFF.11017"; transcript_id "AT1G08840.1"; exon_number "5"; FPKM "0.0000000000"; frac "0.000000"; conf_lo "0.000000"; conf_hi "0.027787"; cov "0.000000";
Chr1	Cufflinks	exon	2830769	2830906	1	-	.	gene_id "CUFF.11017"; transcript_id "AT1G08840.1"; exon_number "6"; FPKM "0.0000000000"; frac "0.000000"; conf_lo "0.000000"; conf_hi "0.027787"; cov "0.000000";
Chr1	Cufflinks	exon	2830996	2831088	1	-	.	gene_id "CUFF.11017"; transcript_id "AT1G08840.1"; exon_number "7"; FPKM "0.0000000000"; frac "0.000000"; conf_lo "0.000000"; conf_hi "0.027787"; cov "0.000000";
Chr1	Cufflinks	exon	2831168	2831245	1	-	.	gene_id "CUFF.11017"; transcript_id "AT1G08840.1"; exon_number "8"; FPKM "0.0000000000"; frac "0.000000"; conf_lo "0.000000"; conf_hi "0.027787"; cov "0.000000";
Chr1	Cufflinks	exon	2831469	2831620	1	-	.	gene_id "CUFF.11017"; transcript_id "AT1G08840.1"; exon_number "9"; FPKM "0.0000000000"; frac "0.000000"; conf_lo "0.000000"; conf_hi "0.027787"; cov "0.000000";
Chr1	Cufflinks	exon	2831695	2831764	1	-	.	gene_id "CUFF.11017"; transcript_id "AT1G08840.1"; exon_number "10"; FPKM "0.0000000000"; frac "0.000000"; conf_lo "0.000000"; conf_hi "0.027787"; cov "0.000000";
Chr1	Cufflinks	exon	2831980	2832147	1	-	.	gene_id "CUFF.11017"; transcript_id "AT1G08840.1"; exon_number "11"; FPKM "0.0000000000"; frac "0.000000"; conf_lo "0.000000"; conf_hi "0.027787"; cov "0.000000";
Chr1	Cufflinks	exon	2832273	2832377	1	-	.	gene_id "CUFF.11017"; transcript_id "AT1G08840.1"; exon_number "12"; FPKM "0.0000000000"; frac "0.000000"; conf_lo "0.000000"; conf_hi "0.027787"; cov "0.000000";
Chr1	Cufflinks	exon	2832495	2832561	1	-	.	gene_id "CUFF.11017"; transcript_id "AT1G08840.1"; exon_number "13"; FPKM "0.0000000000"; frac "0.000000"; conf_lo "0.000000"; conf_hi "0.027787"; cov "0.000000";
Chr1	Cufflinks	exon	2832650	2832771	1	-	.	gene_id "CUFF.11017"; transcript_id "AT1G08840.1"; exon_number "14"; FPKM "0.0000000000"; frac "0.000000"; conf_lo "0.000000"; conf_hi "0.027787"; cov "0.000000";
Chr1	Cufflinks	exon	2832901	2832975	1	-	.	gene_id "CUFF.11017"; transcript_id "AT1G08840.1"; exon_number "15"; FPKM "0.0000000000"; frac "0.000000"; conf_lo "0.000000"; conf_hi "0.027787"; cov "0.000000";
Chr1	Cufflinks	exon	2833145	2833399	1	-	.	gene_id "CUFF.11017"; transcript_id "AT1G08840.1"; exon_number "16"; FPKM "0.0000000000"; frac "0.000000"; conf_lo "0.000000"; conf_hi "0.027787"; cov "0.000000";
Chr1	Cufflinks	exon	2833492	2833626	1	-	.	gene_id "CUFF.11017"; transcript_id "AT1G08840.1"; exon_number "17"; FPKM "0.0000000000"; frac "0.000000"; conf_lo "0.000000"; conf_hi "0.027787"; cov "0.000000";
Chr1	Cufflinks	exon	2834151	2834261	1	-	.	gene_id "CUFF.11017"; transcript_id "AT1G08840.1"; exon_number "18"; FPKM "0.0000000000"; frac "0.000000"; conf_lo "0.000000"; conf_hi "0.027787"; cov "0.000000";
Chr1	Cufflinks	exon	2834339	2834396	1	-	.	gene_id "CUFF.11017"; transcript_id "AT1G08840.1"; exon_number "19"; FPKM "0.0000000000"; frac "0.000000"; conf_lo "0.000000"; conf_hi "0.027787"; cov "0.000000";
Chr1	Cufflinks	exon	2834489	2834544	1	-	.	gene_id "CUFF.11017"; transcript_id "AT1G08840.1"; exon_number "20"; FPKM "0.0000000000"; frac "0.000000"; conf_lo "0.000000"; conf_hi "0.027787"; cov "0.000000";
Chr1	Cufflinks	exon	2834639	2834794	1	-	.	gene_id "CUFF.11017"; transcript_id "AT1G08840.1"; exon_number "21"; FPKM "0.0000000000"; frac "0.000000"; conf_lo "0.000000"; conf_hi "0.027787"; cov "0.000000";
Chr1	Cufflinks	exon	2834927	2834992	1	-	.	gene_id "CUFF.11017"; transcript_id "AT1G08840.1"; exon_number "22"; FPKM "0.0000000000"; frac "0.000000"; conf_lo "0.000000"; conf_hi "0.027787"; cov "0.000000";
Chr1	Cufflinks	exon	2835372	2835454	1	-	.	gene_id "CUFF.11017"; transcript_id "AT1G08840.1"; exon_number "23"; FPKM "0.0000000000"; frac "0.000000"; conf_lo "0.000000"; conf_hi "0.027787"; cov "0.000000";
Chr1	Cufflinks	exon	2835739	2835835	1	-	.	gene_id "CUFF.11017"; transcript_id "AT1G08840.1"; exon_number "24"; FPKM "0.0000000000"; frac "0.000000"; conf_lo "0.000000"; conf_hi "0.027787"; cov "0.000000";
Chr1	Cufflinks	exon	2835948	2836058	1	-	.	gene_id "CUFF.11017"; transcript_id "AT1G08840.1"; exon_number "25"; FPKM "0.0000000000"; frac "0.000000"; conf_lo "0.000000"; conf_hi "0.027787"; cov "0.000000";
Chr1	Cufflinks	exon	2836158	2836290	1	-	.	gene_id "CUFF.11017"; transcript_id "AT1G08840.1"; exon_number "26"; FPKM "0.0000000000"; frac "0.000000"; conf_lo "0.000000"; conf_hi "0.027787"; cov "0.000000";
Chr1	Cufflinks	exon	2836596	2836657	1	-	.	gene_id "CUFF.11017"; transcript_id "AT1G08840.1"; exon_number "27"; FPKM "0.0000000000"; frac "0.000000"; conf_lo "0.000000"; conf_hi "0.027787"; cov "0.000000";
Chr1	Cufflinks	exon	2836723	2836776	1	-	.	gene_id "CUFF.11017"; transcript_id "AT1G08840.1"; exon_number "28"; FPKM "0.0000000000"; frac "0.000000"; conf_lo "0.000000"; conf_hi "0.027787"; cov "0.000000";
Chr1	Cufflinks	exon	2836861	2837067	1	-	.	gene_id "CUFF.11017"; transcript_id "AT1G08840.1"; exon_number "29"; FPKM "0.0000000000"; frac "0.000000"; conf_lo "0.000000"; conf_hi "0.027787"; cov "0.000000";
Chr1	Cufflinks	exon	2837248	2837310	1	-	.	gene_id "CUFF.11017"; transcript_id "AT1G08840.1"; exon_number "30"; FPKM "0.0000000000"; frac "0.000000"; conf_lo "0.000000"; conf_hi "0.027787"; cov "0.000000";
Chr1	Cufflinks	exon	2837386	2837598	1	-	.	gene_id "CUFF.11017"; transcript_id "AT1G08840.1"; exon_number "31"; FPKM "0.0000000000"; frac "0.000000"; conf_lo "0.000000"; conf_hi "0.027787"; cov "0.000000";
Chr1	Cufflinks	exon	2837737	2837865	1	-	.	gene_id "CUFF.11017"; transcript_id "AT1G08840.1"; exon_number "32"; FPKM "0.0000000000"; frac "0.000000"; conf_lo "0.000000"; conf_hi "0.027787"; cov "0.000000";
Chr1	Cufflinks	exon	2838034	2838369	1	-	.	gene_id "CUFF.11017"; transcript_id "AT1G08840.1"; exon_number "33"; FPKM "0.0000000000"; frac "0.000000"; conf_lo "0.000000"; conf_hi "0.027787"; cov "0.000000";
Chr1	Cufflinks	transcript	2838789	2840955	1	+	.	gene_id "CUFF.11018"; transcript_id "AT1G08845.2"; FPKM "0.0000000000"; frac "0.000000"; conf_lo "0.000000"; conf_hi "0.201924"; cov "0.000000"; full_read_support "no";
Chr1	Cufflinks	exon	2838789	2838815	1	+	.	gene_id "CUFF.11018"; transcript_id "AT1G08845.2"; exon_number "1"; FPKM "0.0000000000"; frac "0.000000"; conf_lo "0.000000"; conf_hi "0.201924"; cov "0.000000";
Chr1	Cufflinks	exon	2839212	2839304	1	+	.	gene_id "CUFF.11018"; transcript_id "AT1G08845.2"; exon_number "2"; FPKM "0.0000000000"; frac "0.000000"; conf_lo "0.000000"; conf_hi "0.201924"; cov "0.000000";
Chr1	Cufflinks	exon	2839840	2839971	1	+	.	gene_id "CUFF.11018"; transcript_id "AT1G08845.2"; exon_number "3"; FPKM "0.0000000000"; frac "0.000000"; conf_lo "0.000000"; conf_hi "0.201924"; cov "0.000000";
Chr1	Cufflinks	exon	2840503	2840955	1	+	.	gene_id "CUFF.11018"; transcript_id "AT1G08845.2"; exon_number "4"; FPKM "0.0000000000"; frac "0.000000"; conf_lo "0.000000"; conf_hi "0.201924"; cov "0.000000";
Chr1	Cufflinks	transcript	2839144	2841010	342	+	.	gene_id "CUFF.11018"; transcript_id "CUFF.11018.2"; FPKM "1.5747662992"; frac "0.256848"; conf_lo "0.660882"; conf_hi "2.488650"; cov "9.199123"; full_read_support "yes";
Chr1	Cufflinks	exon	2839144	2839304	342	+	.	gene_id "CUFF.11018"; transcript_id "CUFF.11018.2"; exon_number "1"; FPKM "1.5747662992"; frac "0.256848"; conf_lo "0.660882"; conf_hi "2.488650"; cov "9.199123";
Chr1	Cufflinks	exon	2839850	2839971	342	+	.	gene_id "CUFF.11018"; transcript_id "CUFF.11018.2"; exon_number "2"; FPKM "1.5747662992"; frac "0.256848"; conf_lo "0.660882"; conf_hi "2.488650"; cov "9.199123";
Chr1	Cufflinks	exon	2840503	2841010	342	+	.	gene_id "CUFF.11018"; transcript_id "CUFF.11018.2"; exon_number "3"; FPKM "1.5747662992"; frac "0.256848"; conf_lo "0.660882"; conf_hi "2.488650"; cov "9.199123";
Chr1	Cufflinks	transcript	2839144	2840994	1000	+	.	gene_id "CUFF.11018"; transcript_id "AT1G08845.1"; FPKM "4.6028261414"; frac "0.743152"; conf_lo "3.206170"; conf_hi "5.999483"; cov "26.887776"; full_read_support "yes";
Chr1	Cufflinks	exon	2839144	2839304	1000	+	.	gene_id "CUFF.11018"; transcript_id "AT1G08845.1"; exon_number "1"; FPKM "4.6028261414"; frac "0.743152"; conf_lo "3.206170"; conf_hi "5.999483"; cov "26.887776";
Chr1	Cufflinks	exon	2839840	2839971	1000	+	.	gene_id "CUFF.11018"; transcript_id "AT1G08845.1"; exon_number "2"; FPKM "4.6028261414"; frac "0.743152"; conf_lo "3.206170"; conf_hi "5.999483"; cov "26.887776";
Chr1	Cufflinks	exon	2840503	2840994	1000	+	.	gene_id "CUFF.11018"; transcript_id "AT1G08845.1"; exon_number "3"; FPKM "4.6028261414"; frac "0.743152"; conf_lo "3.206170"; conf_hi "5.999483"; cov "26.887776";
Chr1	Cufflinks	transcript	2842153	2846138	1000	+	.	gene_id "AT1G08860"; transcript_id "AT1G08860.1"; FPKM "0.0329363134"; frac "1.000000"; conf_lo "0.000000"; conf_hi "0.098809"; cov "0.192507"; full_read_support "no";
Chr1	Cufflinks	exon	2842153	2842317	1000	+	.	gene_id "AT1G08860"; transcript_id "AT1G08860.1"; exon_number "1"; FPKM "0.0329363134"; frac "1.000000"; conf_lo "0.000000"; conf_hi "0.098809"; cov "0.192507";
Chr1	Cufflinks	exon	2843005	2843052	1000	+	.	gene_id "AT1G08860"; transcript_id "AT1G08860.1"; exon_number "2"; FPKM "0.0329363134"; frac "1.000000"; conf_lo "0.000000"; conf_hi "0.098809"; cov "0.192507";
Chr1	Cufflinks	exon	2843179	2843327	1000	+	.	gene_id "AT1G08860"; transcript_id "AT1G08860.1"; exon_number "3"; FPKM "0.0329363134"; frac "1.000000"; conf_lo "0.000000"; conf_hi "0.098809"; cov "0.192507";
Chr1	Cufflinks	exon	2843412	2843460	1000	+	.	gene_id "AT1G08860"; transcript_id "AT1G08860.1"; exon_number "4"; FPKM "0.0329363134"; frac "1.000000"; conf_lo "0.000000"; conf_hi "0.098809"; cov "0.192507";
Chr1	Cufflinks	exon	2843557	2843613	1000	+	.	gene_id "AT1G08860"; transcript_id "AT1G08860.1"; exon_number "5"; FPKM "0.0329363134"; frac "1.000000"; conf_lo "0.000000"; conf_hi "0.098809"; cov "0.192507";
Chr1	Cufflinks	exon	2843746	2843925	1000	+	.	gene_id "AT1G08860"; transcript_id "AT1G08860.1"; exon_number "6"; FPKM "0.0329363134"; frac "1.000000"; conf_lo "0.000000"; conf_hi "0.098809"; cov "0.192507";
Chr1	Cufflinks	exon	2844020	2844154	1000	+	.	gene_id "AT1G08860"; transcript_id "AT1G08860.1"; exon_number "7"; FPKM "0.0329363134"; frac "1.000000"; conf_lo "0.000000"; conf_hi "0.098809"; cov "0.192507";
Chr1	Cufflinks	exon	2844235	2844296	1000	+	.	gene_id "AT1G08860"; transcript_id "AT1G08860.1"; exon_number "8"; FPKM "0.0329363134"; frac "1.000000"; conf_lo "0.000000"; conf_hi "0.098809"; cov "0.192507";
Chr1	Cufflinks	exon	2844377	2844473	1000	+	.	gene_id "AT1G08860"; transcript_id "AT1G08860.1"; exon_number "9"; FPKM "0.0329363134"; frac "1.000000"; conf_lo "0.000000"; conf_hi "0.098809"; cov "0.192507";
Chr1	Cufflinks	exon	2844556	2844670	1000	+	.	gene_id "AT1G08860"; transcript_id "AT1G08860.1"; exon_number "10"; FPKM "0.0329363134"; frac "1.000000"; conf_lo "0.000000"; conf_hi "0.098809"; cov "0.192507";
Chr1	Cufflinks	exon	2844753	2844829	1000	+	.	gene_id "AT1G08860"; transcript_id "AT1G08860.1"; exon_number "11"; FPKM "0.0329363134"; frac "1.000000"; conf_lo "0.000000"; conf_hi "0.098809"; cov "0.192507";
Chr1	Cufflinks	exon	2845069	2845206	1000	+	.	gene_id "AT1G08860"; transcript_id "AT1G08860.1"; exon_number "12"; FPKM "0.0329363134"; frac "1.000000"; conf_lo "0.000000"; conf_hi "0.098809"; cov "0.192507";
Chr1	Cufflinks	exon	2845360	2845524	1000	+	.	gene_id "AT1G08860"; transcript_id "AT1G08860.1"; exon_number "13"; FPKM "0.0329363134"; frac "1.000000"; conf_lo "0.000000"; conf_hi "0.098809"; cov "0.192507";
Chr1	Cufflinks	exon	2845639	2845752	1000	+	.	gene_id "AT1G08860"; transcript_id "AT1G08860.1"; exon_number "14"; FPKM "0.0329363134"; frac "1.000000"; conf_lo "0.000000"; conf_hi "0.098809"; cov "0.192507";
Chr1	Cufflinks	exon	2845842	2845938	1000	+	.	gene_id "AT1G08860"; transcript_id "AT1G08860.1"; exon_number "15"; FPKM "0.0329363134"; frac "1.000000"; conf_lo "0.000000"; conf_hi "0.098809"; cov "0.192507";
Chr1	Cufflinks	exon	2846032	2846138	1000	+	.	gene_id "AT1G08860"; transcript_id "AT1G08860.1"; exon_number "16"; FPKM "0.0329363134"; frac "1.000000"; conf_lo "0.000000"; conf_hi "0.098809"; cov "0.192507";
Chr1	Cufflinks	transcript	2846536	2846608	1	-	.	gene_id "AT1G08870"; transcript_id "AT1G08870.1"; FPKM "0.0000000000"; frac "0.000000"; conf_lo "0.000000"; conf_hi "0.000000"; cov "0.000000"; full_read_support "no";
Chr1	Cufflinks	exon	2846536	2846608	1	-	.	gene_id "AT1G08870"; transcript_id "AT1G08870.1"; exon_number "1"; FPKM "0.0000000000"; frac "0.000000"; conf_lo "0.000000"; conf_hi "0.000000"; cov "0.000000";
Chr1	Cufflinks	transcript	2846922	2847827	239	-	.	gene_id "CUFF.11019"; transcript_id "CUFF.11019.1"; FPKM "17.6287648871"; frac "0.208549"; conf_lo "14.643182"; conf_hi "20.614348"; cov "102.938898"; full_read_support "yes";
Chr1	Cufflinks	exon	2846922	2847366	239	-	.	gene_id "CUFF.11019"; transcript_id "CUFF.11019.1"; exon_number "1"; FPKM "17.6287648871"; frac "0.208549"; conf_lo "14.643182"; conf_hi "20.614348"; cov "102.938898";
Chr1	Cufflinks	exon	2847471	2847827	239	-	.	gene_id "CUFF.11019"; transcript_id "CUFF.11019.1"; exon_number "2"; FPKM "17.6287648871"; frac "0.208549"; conf_lo "14.643182"; conf_hi "20.614348"; cov "102.938898";
Chr1	Cufflinks	transcript	2846949	2847800	1000	-	.	gene_id "CUFF.11019"; transcript_id "AT1G08880.1"; FPKM "73.4537815164"; frac "0.791451"; conf_lo "67.137482"; conf_hi "79.770081"; cov "428.915545"; full_read_support "yes";
Chr1	Cufflinks	exon	2846949	2847365	1000	-	.	gene_id "CUFF.11019"; transcript_id "AT1G08880.1"; exon_number "1"; FPKM "73.4537815164"; frac "0.791451"; conf_lo "67.137482"; conf_hi "79.770081"; cov "428.915545";
Chr1	Cufflinks	exon	2847470	2847800	1000	-	.	gene_id "CUFF.11019"; transcript_id "AT1G08880.1"; exon_number "2"; FPKM "73.4537815164"; frac "0.791451"; conf_lo "67.137482"; conf_hi "79.770081"; cov "428.915545";
Chr1	Cufflinks	transcript	2848140	2850146	1000	+	.	gene_id "CUFF.11020"; transcript_id "CUFF.11020.1"; FPKM "1.2474873781"; frac "0.295259"; conf_lo "0.586299"; conf_hi "1.908675"; cov "7.286834"; full_read_support "yes";
Chr1	Cufflinks	exon	2848140	2848505	1000	+	.	gene_id "CUFF.11020"; transcript_id "CUFF.11020.1"; exon_number "1"; FPKM "1.2474873781"; frac "0.295259"; conf_lo "0.586299"; conf_hi "1.908675"; cov "7.286834";
Chr1	Cufflinks	exon	2848737	2848799	1000	+	.	gene_id "CUFF.11020"; transcript_id "CUFF.11020.1"; exon_number "2"; FPKM "1.2474873781"; frac "0.295259"; conf_lo "0.586299"; conf_hi "1.908675"; cov "7.286834";
Chr1	Cufflinks	exon	2848911	2849000	1000	+	.	gene_id "CUFF.11020"; transcript_id "CUFF.11020.1"; exon_number "3"; FPKM "1.2474873781"; frac "0.295259"; conf_lo "0.586299"; conf_hi "1.908675"; cov "7.286834";
Chr1	Cufflinks	exon	2849130	2849189	1000	+	.	gene_id "CUFF.11020"; transcript_id "CUFF.11020.1"; exon_number "4"; FPKM "1.2474873781"; frac "0.295259"; conf_lo "0.586299"; conf_hi "1.908675"; cov "7.286834";
Chr1	Cufflinks	exon	2849288	2849353	1000	+	.	gene_id "CUFF.11020"; transcript_id "CUFF.11020.1"; exon_number "5"; FPKM "1.2474873781"; frac "0.295259"; conf_lo "0.586299"; conf_hi "1.908675"; cov "7.286834";
Chr1	Cufflinks	exon	2849460	2849525	1000	+	.	gene_id "CUFF.11020"; transcript_id "CUFF.11020.1"; exon_number "6"; FPKM "1.2474873781"; frac "0.295259"; conf_lo "0.586299"; conf_hi "1.908675"; cov "7.286834";
Chr1	Cufflinks	exon	2849610	2849685	1000	+	.	gene_id "CUFF.11020"; transcript_id "CUFF.11020.1"; exon_number "7"; FPKM "1.2474873781"; frac "0.295259"; conf_lo "0.586299"; conf_hi "1.908675"; cov "7.286834";
Chr1	Cufflinks	exon	2849796	2849860	1000	+	.	gene_id "CUFF.11020"; transcript_id "CUFF.11020.1"; exon_number "8"; FPKM "1.2474873781"; frac "0.295259"; conf_lo "0.586299"; conf_hi "1.908675"; cov "7.286834";
Chr1	Cufflinks	exon	2849952	2850146	1000	+	.	gene_id "CUFF.11020"; transcript_id "CUFF.11020.1"; exon_number "9"; FPKM "1.2474873781"; frac "0.295259"; conf_lo "0.586299"; conf_hi "1.908675"; cov "7.286834";
Chr1	Cufflinks	transcript	2848140	2852270	457	+	.	gene_id "CUFF.11020"; transcript_id "CUFF.11020.2"; FPKM "0.5705418004"; frac "0.285259"; conf_lo "0.237330"; conf_hi "0.903753"; cov "3.332654"; full_read_support "yes";
Chr1	Cufflinks	exon	2848140	2848505	457	+	.	gene_id "CUFF.11020"; transcript_id "CUFF.11020.2"; exon_number "1"; FPKM "0.5705418004"; frac "0.285259"; conf_lo "0.237330"; conf_hi "0.903753"; cov "3.332654";
Chr1	Cufflinks	exon	2848737	2848799	457	+	.	gene_id "CUFF.11020"; transcript_id "CUFF.11020.2"; exon_number "2"; FPKM "0.5705418004"; frac "0.285259"; conf_lo "0.237330"; conf_hi "0.903753"; cov "3.332654";
Chr1	Cufflinks	exon	2848911	2849000	457	+	.	gene_id "CUFF.11020"; transcript_id "CUFF.11020.2"; exon_number "3"; FPKM "0.5705418004"; frac "0.285259"; conf_lo "0.237330"; conf_hi "0.903753"; cov "3.332654";
Chr1	Cufflinks	exon	2849130	2849189	457	+	.	gene_id "CUFF.11020"; transcript_id "CUFF.11020.2"; exon_number "4"; FPKM "0.5705418004"; frac "0.285259"; conf_lo "0.237330"; conf_hi "0.903753"; cov "3.332654";
Chr1	Cufflinks	exon	2849288	2849353	457	+	.	gene_id "CUFF.11020"; transcript_id "CUFF.11020.2"; exon_number "5"; FPKM "0.5705418004"; frac "0.285259"; conf_lo "0.237330"; conf_hi "0.903753"; cov "3.332654";
Chr1	Cufflinks	exon	2849460	2849525	457	+	.	gene_id "CUFF.11020"; transcript_id "CUFF.11020.2"; exon_number "6"; FPKM "0.5705418004"; frac "0.285259"; conf_lo "0.237330"; conf_hi "0.903753"; cov "3.332654";
Chr1	Cufflinks	exon	2849610	2849860	457	+	.	gene_id "CUFF.11020"; transcript_id "CUFF.11020.2"; exon_number "7"; FPKM "0.5705418004"; frac "0.285259"; conf_lo "0.237330"; conf_hi "0.903753"; cov "3.332654";
Chr1	Cufflinks	exon	2849952	2850044	457	+	.	gene_id "CUFF.11020"; transcript_id "CUFF.11020.2"; exon_number "8"; FPKM "0.5705418004"; frac "0.285259"; conf_lo "0.237330"; conf_hi "0.903753"; cov "3.332654";
Chr1	Cufflinks	exon	2850137	2850217	457	+	.	gene_id "CUFF.11020"; transcript_id "CUFF.11020.2"; exon_number "9"; FPKM "0.5705418004"; frac "0.285259"; conf_lo "0.237330"; conf_hi "0.903753"; cov "3.332654";
Chr1	Cufflinks	exon	2850477	2850561	457	+	.	gene_id "CUFF.11020"; transcript_id "CUFF.11020.2"; exon_number "10"; FPKM "0.5705418004"; frac "0.285259"; conf_lo "0.237330"; conf_hi "0.903753"; cov "3.332654";
Chr1	Cufflinks	exon	2850679	2850722	457	+	.	gene_id "CUFF.11020"; transcript_id "CUFF.11020.2"; exon_number "11"; FPKM "0.5705418004"; frac "0.285259"; conf_lo "0.237330"; conf_hi "0.903753"; cov "3.332654";
Chr1	Cufflinks	exon	2850815	2850877	457	+	.	gene_id "CUFF.11020"; transcript_id "CUFF.11020.2"; exon_number "12"; FPKM "0.5705418004"; frac "0.285259"; conf_lo "0.237330"; conf_hi "0.903753"; cov "3.332654";
Chr1	Cufflinks	exon	2850969	2851028	457	+	.	gene_id "CUFF.11020"; transcript_id "CUFF.11020.2"; exon_number "13"; FPKM "0.5705418004"; frac "0.285259"; conf_lo "0.237330"; conf_hi "0.903753"; cov "3.332654";
Chr1	Cufflinks	exon	2851117	2851170	457	+	.	gene_id "CUFF.11020"; transcript_id "CUFF.11020.2"; exon_number "14"; FPKM "0.5705418004"; frac "0.285259"; conf_lo "0.237330"; conf_hi "0.903753"; cov "3.332654";
Chr1	Cufflinks	exon	2851278	2851337	457	+	.	gene_id "CUFF.11020"; transcript_id "CUFF.11020.2"; exon_number "15"; FPKM "0.5705418004"; frac "0.285259"; conf_lo "0.237330"; conf_hi "0.903753"; cov "3.332654";
Chr1	Cufflinks	exon	2851437	2851551	457	+	.	gene_id "CUFF.11020"; transcript_id "CUFF.11020.2"; exon_number "16"; FPKM "0.5705418004"; frac "0.285259"; conf_lo "0.237330"; conf_hi "0.903753"; cov "3.332654";
Chr1	Cufflinks	exon	2851895	2852270	457	+	.	gene_id "CUFF.11020"; transcript_id "CUFF.11020.2"; exon_number "17"; FPKM "0.5705418004"; frac "0.285259"; conf_lo "0.237330"; conf_hi "0.903753"; cov "3.332654";
Chr1	Cufflinks	transcript	2848348	2852270	817	+	.	gene_id "CUFF.11020"; transcript_id "AT1G08890.1"; FPKM "1.0194671559"; frac "0.419482"; conf_lo "0.548521"; conf_hi "1.490413"; cov "5.954920"; full_read_support "yes";
Chr1	Cufflinks	exon	2848348	2848505	817	+	.	gene_id "CUFF.11020"; transcript_id "AT1G08890.1"; exon_number "1"; FPKM "1.0194671559"; frac "0.419482"; conf_lo "0.548521"; conf_hi "1.490413"; cov "5.954920";
Chr1	Cufflinks	exon	2848737	2848799	817	+	.	gene_id "CUFF.11020"; transcript_id "AT1G08890.1"; exon_number "2"; FPKM "1.0194671559"; frac "0.419482"; conf_lo "0.548521"; conf_hi "1.490413"; cov "5.954920";
Chr1	Cufflinks	exon	2848911	2849000	817	+	.	gene_id "CUFF.11020"; transcript_id "AT1G08890.1"; exon_number "3"; FPKM "1.0194671559"; frac "0.419482"; conf_lo "0.548521"; conf_hi "1.490413"; cov "5.954920";
Chr1	Cufflinks	exon	2849130	2849189	817	+	.	gene_id "CUFF.11020"; transcript_id "AT1G08890.1"; exon_number "4"; FPKM "1.0194671559"; frac "0.419482"; conf_lo "0.548521"; conf_hi "1.490413"; cov "5.954920";
Chr1	Cufflinks	exon	2849288	2849353	817	+	.	gene_id "CUFF.11020"; transcript_id "AT1G08890.1"; exon_number "5"; FPKM "1.0194671559"; frac "0.419482"; conf_lo "0.548521"; conf_hi "1.490413"; cov "5.954920";
Chr1	Cufflinks	exon	2849460	2849525	817	+	.	gene_id "CUFF.11020"; transcript_id "AT1G08890.1"; exon_number "6"; FPKM "1.0194671559"; frac "0.419482"; conf_lo "0.548521"; conf_hi "1.490413"; cov "5.954920";
Chr1	Cufflinks	exon	2849610	2849685	817	+	.	gene_id "CUFF.11020"; transcript_id "AT1G08890.1"; exon_number "7"; FPKM "1.0194671559"; frac "0.419482"; conf_lo "0.548521"; conf_hi "1.490413"; cov "5.954920";
Chr1	Cufflinks	exon	2849796	2849860	817	+	.	gene_id "CUFF.11020"; transcript_id "AT1G08890.1"; exon_number "8"; FPKM "1.0194671559"; frac "0.419482"; conf_lo "0.548521"; conf_hi "1.490413"; cov "5.954920";
Chr1	Cufflinks	exon	2849952	2850044	817	+	.	gene_id "CUFF.11020"; transcript_id "AT1G08890.1"; exon_number "9"; FPKM "1.0194671559"; frac "0.419482"; conf_lo "0.548521"; conf_hi "1.490413"; cov "5.954920";
Chr1	Cufflinks	exon	2850137	2850217	817	+	.	gene_id "CUFF.11020"; transcript_id "AT1G08890.1"; exon_number "10"; FPKM "1.0194671559"; frac "0.419482"; conf_lo "0.548521"; conf_hi "1.490413"; cov "5.954920";
Chr1	Cufflinks	exon	2850477	2850561	817	+	.	gene_id "CUFF.11020"; transcript_id "AT1G08890.1"; exon_number "11"; FPKM "1.0194671559"; frac "0.419482"; conf_lo "0.548521"; conf_hi "1.490413"; cov "5.954920";
Chr1	Cufflinks	exon	2850679	2850722	817	+	.	gene_id "CUFF.11020"; transcript_id "AT1G08890.1"; exon_number "12"; FPKM "1.0194671559"; frac "0.419482"; conf_lo "0.548521"; conf_hi "1.490413"; cov "5.954920";
Chr1	Cufflinks	exon	2850815	2850877	817	+	.	gene_id "CUFF.11020"; transcript_id "AT1G08890.1"; exon_number "13"; FPKM "1.0194671559"; frac "0.419482"; conf_lo "0.548521"; conf_hi "1.490413"; cov "5.954920";
Chr1	Cufflinks	exon	2850969	2851028	817	+	.	gene_id "CUFF.11020"; transcript_id "AT1G08890.1"; exon_number "14"; FPKM "1.0194671559"; frac "0.419482"; conf_lo "0.548521"; conf_hi "1.490413"; cov "5.954920";
Chr1	Cufflinks	exon	2851117	2851170	817	+	.	gene_id "CUFF.11020"; transcript_id "AT1G08890.1"; exon_number "15"; FPKM "1.0194671559"; frac "0.419482"; conf_lo "0.548521"; conf_hi "1.490413"; cov "5.954920";
Chr1	Cufflinks	exon	2851278	2851337	817	+	.	gene_id "CUFF.11020"; transcript_id "AT1G08890.1"; exon_number "16"; FPKM "1.0194671559"; frac "0.419482"; conf_lo "0.548521"; conf_hi "1.490413"; cov "5.954920";
Chr1	Cufflinks	exon	2851437	2851551	817	+	.	gene_id "CUFF.11020"; transcript_id "AT1G08890.1"; exon_number "17"; FPKM "1.0194671559"; frac "0.419482"; conf_lo "0.548521"; conf_hi "1.490413"; cov "5.954920";
Chr1	Cufflinks	exon	2851895	2852270	817	+	.	gene_id "CUFF.11020"; transcript_id "AT1G08890.1"; exon_number "18"; FPKM "1.0194671559"; frac "0.419482"; conf_lo "0.548521"; conf_hi "1.490413"; cov "5.954920";
Chr1	Cufflinks	transcript	2852454	2855779	169	+	.	gene_id "CUFF.11021"; transcript_id "CUFF.11021.1"; FPKM "0.3768454237"; frac "0.126770"; conf_lo "0.098517"; conf_hi "0.655174"; cov "2.199887"; full_read_support "no";
Chr1	Cufflinks	exon	2852454	2852603	169	+	.	gene_id "CUFF.11021"; transcript_id "CUFF.11021.1"; exon_number "1"; FPKM "0.3768454237"; frac "0.126770"; conf_lo "0.098517"; conf_hi "0.655174"; cov "2.199887";
Chr1	Cufflinks	exon	2852740	2852995	169	+	.	gene_id "CUFF.11021"; transcript_id "CUFF.11021.1"; exon_number "2"; FPKM "0.3768454237"; frac "0.126770"; conf_lo "0.098517"; conf_hi "0.655174"; cov "2.199887";
Chr1	Cufflinks	exon	2853110	2853169	169	+	.	gene_id "CUFF.11021"; transcript_id "CUFF.11021.1"; exon_number "3"; FPKM "0.3768454237"; frac "0.126770"; conf_lo "0.098517"; conf_hi "0.655174"; cov "2.199887";
Chr1	Cufflinks	exon	2853271	2853336	169	+	.	gene_id "CUFF.11021"; transcript_id "CUFF.11021.1"; exon_number "4"; FPKM "0.3768454237"; frac "0.126770"; conf_lo "0.098517"; conf_hi "0.655174"; cov "2.199887";
Chr1	Cufflinks	exon	2853436	2853501	169	+	.	gene_id "CUFF.11021"; transcript_id "CUFF.11021.1"; exon_number "5"; FPKM "0.3768454237"; frac "0.126770"; conf_lo "0.098517"; conf_hi "0.655174"; cov "2.199887";
Chr1	Cufflinks	exon	2853604	2853679	169	+	.	gene_id "CUFF.11021"; transcript_id "CUFF.11021.1"; exon_number "6"; FPKM "0.3768454237"; frac "0.126770"; conf_lo "0.098517"; conf_hi "0.655174"; cov "2.199887";
Chr1	Cufflinks	exon	2853779	2853843	169	+	.	gene_id "CUFF.11021"; transcript_id "CUFF.11021.1"; exon_number "7"; FPKM "0.3768454237"; frac "0.126770"; conf_lo "0.098517"; conf_hi "0.655174"; cov "2.199887";
Chr1	Cufflinks	exon	2853946	2854038	169	+	.	gene_id "CUFF.11021"; transcript_id "CUFF.11021.1"; exon_number "8"; FPKM "0.3768454237"; frac "0.126770"; conf_lo "0.098517"; conf_hi "0.655174"; cov "2.199887";
Chr1	Cufflinks	exon	2854143	2854223	169	+	.	gene_id "CUFF.11021"; transcript_id "CUFF.11021.1"; exon_number "9"; FPKM "0.3768454237"; frac "0.126770"; conf_lo "0.098517"; conf_hi "0.655174"; cov "2.199887";
Chr1	Cufflinks	exon	2854334	2854418	169	+	.	gene_id "CUFF.11021"; transcript_id "CUFF.11021.1"; exon_number "10"; FPKM "0.3768454237"; frac "0.126770"; conf_lo "0.098517"; conf_hi "0.655174"; cov "2.199887";
Chr1	Cufflinks	exon	2854523	2854566	169	+	.	gene_id "CUFF.11021"; transcript_id "CUFF.11021.1"; exon_number "11"; FPKM "0.3768454237"; frac "0.126770"; conf_lo "0.098517"; conf_hi "0.655174"; cov "2.199887";
Chr1	Cufflinks	exon	2854658	2854720	169	+	.	gene_id "CUFF.11021"; transcript_id "CUFF.11021.1"; exon_number "12"; FPKM "0.3768454237"; frac "0.126770"; conf_lo "0.098517"; conf_hi "0.655174"; cov "2.199887";
Chr1	Cufflinks	exon	2854812	2854871	169	+	.	gene_id "CUFF.11021"; transcript_id "CUFF.11021.1"; exon_number "13"; FPKM "0.3768454237"; frac "0.126770"; conf_lo "0.098517"; conf_hi "0.655174"; cov "2.199887";
Chr1	Cufflinks	exon	2854968	2855021	169	+	.	gene_id "CUFF.11021"; transcript_id "CUFF.11021.1"; exon_number "14"; FPKM "0.3768454237"; frac "0.126770"; conf_lo "0.098517"; conf_hi "0.655174"; cov "2.199887";
Chr1	Cufflinks	exon	2855130	2855189	169	+	.	gene_id "CUFF.11021"; transcript_id "CUFF.11021.1"; exon_number "15"; FPKM "0.3768454237"; frac "0.126770"; conf_lo "0.098517"; conf_hi "0.655174"; cov "2.199887";
Chr1	Cufflinks	exon	2855280	2855395	169	+	.	gene_id "CUFF.11021"; transcript_id "CUFF.11021.1"; exon_number "16"; FPKM "0.3768454237"; frac "0.126770"; conf_lo "0.098517"; conf_hi "0.655174"; cov "2.199887";
Chr1	Cufflinks	exon	2855489	2855652	169	+	.	gene_id "CUFF.11021"; transcript_id "CUFF.11021.1"; exon_number "17"; FPKM "0.3768454237"; frac "0.126770"; conf_lo "0.098517"; conf_hi "0.655174"; cov "2.199887";
Chr1	Cufflinks	exon	2855692	2855779	169	+	.	gene_id "CUFF.11021"; transcript_id "CUFF.11021.1"; exon_number "18"; FPKM "0.3768454237"; frac "0.126770"; conf_lo "0.098517"; conf_hi "0.655174"; cov "2.199887";
Chr1	Cufflinks	transcript	2852454	2855779	203	+	.	gene_id "CUFF.11021"; transcript_id "CUFF.11021.2"; FPKM "0.4509969935"; frac "0.162070"; conf_lo "0.169305"; conf_hi "0.732689"; cov "2.632757"; full_read_support "no";
Chr1	Cufflinks	exon	2852454	2852778	203	+	.	gene_id "CUFF.11021"; transcript_id "CUFF.11021.2"; exon_number "1"; FPKM "0.4509969935"; frac "0.162070"; conf_lo "0.169305"; conf_hi "0.732689"; cov "2.632757";
Chr1	Cufflinks	exon	2852906	2853037	203	+	.	gene_id "CUFF.11021"; transcript_id "CUFF.11021.2"; exon_number "2"; FPKM "0.4509969935"; frac "0.162070"; conf_lo "0.169305"; conf_hi "0.732689"; cov "2.632757";
Chr1	Cufflinks	exon	2853152	2853169	203	+	.	gene_id "CUFF.11021"; transcript_id "CUFF.11021.2"; exon_number "3"; FPKM "0.4509969935"; frac "0.162070"; conf_lo "0.169305"; conf_hi "0.732689"; cov "2.632757";
Chr1	Cufflinks	exon	2853271	2853336	203	+	.	gene_id "CUFF.11021"; transcript_id "CUFF.11021.2"; exon_number "4"; FPKM "0.4509969935"; frac "0.162070"; conf_lo "0.169305"; conf_hi "0.732689"; cov "2.632757";
Chr1	Cufflinks	exon	2853436	2853501	203	+	.	gene_id "CUFF.11021"; transcript_id "CUFF.11021.2"; exon_number "5"; FPKM "0.4509969935"; frac "0.162070"; conf_lo "0.169305"; conf_hi "0.732689"; cov "2.632757";
Chr1	Cufflinks	exon	2853604	2853679	203	+	.	gene_id "CUFF.11021"; transcript_id "CUFF.11021.2"; exon_number "6"; FPKM "0.4509969935"; frac "0.162070"; conf_lo "0.169305"; conf_hi "0.732689"; cov "2.632757";
Chr1	Cufflinks	exon	2853779	2853843	203	+	.	gene_id "CUFF.11021"; transcript_id "CUFF.11021.2"; exon_number "7"; FPKM "0.4509969935"; frac "0.162070"; conf_lo "0.169305"; conf_hi "0.732689"; cov "2.632757";
Chr1	Cufflinks	exon	2853946	2854038	203	+	.	gene_id "CUFF.11021"; transcript_id "CUFF.11021.2"; exon_number "8"; FPKM "0.4509969935"; frac "0.162070"; conf_lo "0.169305"; conf_hi "0.732689"; cov "2.632757";
Chr1	Cufflinks	exon	2854143	2854223	203	+	.	gene_id "CUFF.11021"; transcript_id "CUFF.11021.2"; exon_number "9"; FPKM "0.4509969935"; frac "0.162070"; conf_lo "0.169305"; conf_hi "0.732689"; cov "2.632757";
Chr1	Cufflinks	exon	2854334	2854418	203	+	.	gene_id "CUFF.11021"; transcript_id "CUFF.11021.2"; exon_number "10"; FPKM "0.4509969935"; frac "0.162070"; conf_lo "0.169305"; conf_hi "0.732689"; cov "2.632757";
Chr1	Cufflinks	exon	2854523	2854720	203	+	.	gene_id "CUFF.11021"; transcript_id "CUFF.11021.2"; exon_number "11"; FPKM "0.4509969935"; frac "0.162070"; conf_lo "0.169305"; conf_hi "0.732689"; cov "2.632757";
Chr1	Cufflinks	exon	2854812	2854871	203	+	.	gene_id "CUFF.11021"; transcript_id "CUFF.11021.2"; exon_number "12"; FPKM "0.4509969935"; frac "0.162070"; conf_lo "0.169305"; conf_hi "0.732689"; cov "2.632757";
Chr1	Cufflinks	exon	2854968	2855021	203	+	.	gene_id "CUFF.11021"; transcript_id "CUFF.11021.2"; exon_number "13"; FPKM "0.4509969935"; frac "0.162070"; conf_lo "0.169305"; conf_hi "0.732689"; cov "2.632757";
Chr1	Cufflinks	exon	2855130	2855189	203	+	.	gene_id "CUFF.11021"; transcript_id "CUFF.11021.2"; exon_number "14"; FPKM "0.4509969935"; frac "0.162070"; conf_lo "0.169305"; conf_hi "0.732689"; cov "2.632757";
Chr1	Cufflinks	exon	2855281	2855395	203	+	.	gene_id "CUFF.11021"; transcript_id "CUFF.11021.2"; exon_number "15"; FPKM "0.4509969935"; frac "0.162070"; conf_lo "0.169305"; conf_hi "0.732689"; cov "2.632757";
Chr1	Cufflinks	exon	2855489	2855652	203	+	.	gene_id "CUFF.11021"; transcript_id "CUFF.11021.2"; exon_number "16"; FPKM "0.4509969935"; frac "0.162070"; conf_lo "0.169305"; conf_hi "0.732689"; cov "2.632757";
Chr1	Cufflinks	exon	2855692	2855779	203	+	.	gene_id "CUFF.11021"; transcript_id "CUFF.11021.2"; exon_number "17"; FPKM "0.4509969935"; frac "0.162070"; conf_lo "0.169305"; conf_hi "0.732689"; cov "2.632757";
Chr1	Cufflinks	transcript	2852454	2855775	1000	+	.	gene_id "CUFF.11021"; transcript_id "AT1G08900.2"; FPKM "2.2196328915"; frac "0.711159"; conf_lo "1.602342"; conf_hi "2.836923"; cov "12.957411"; full_read_support "yes";
Chr1	Cufflinks	exon	2852454	2852603	1000	+	.	gene_id "CUFF.11021"; transcript_id "AT1G08900.2"; exon_number "1"; FPKM "2.2196328915"; frac "0.711159"; conf_lo "1.602342"; conf_hi "2.836923"; cov "12.957411";
Chr1	Cufflinks	exon	2852716	2852778	1000	+	.	gene_id "CUFF.11021"; transcript_id "AT1G08900.2"; exon_number "2"; FPKM "2.2196328915"; frac "0.711159"; conf_lo "1.602342"; conf_hi "2.836923"; cov "12.957411";
Chr1	Cufflinks	exon	2852906	2852995	1000	+	.	gene_id "CUFF.11021"; transcript_id "AT1G08900.2"; exon_number "3"; FPKM "2.2196328915"; frac "0.711159"; conf_lo "1.602342"; conf_hi "2.836923"; cov "12.957411";
Chr1	Cufflinks	exon	2853110	2853169	1000	+	.	gene_id "CUFF.11021"; transcript_id "AT1G08900.2"; exon_number "4"; FPKM "2.2196328915"; frac "0.711159"; conf_lo "1.602342"; conf_hi "2.836923"; cov "12.957411";
Chr1	Cufflinks	exon	2853271	2853336	1000	+	.	gene_id "CUFF.11021"; transcript_id "AT1G08900.2"; exon_number "5"; FPKM "2.2196328915"; frac "0.711159"; conf_lo "1.602342"; conf_hi "2.836923"; cov "12.957411";
Chr1	Cufflinks	exon	2853436	2853501	1000	+	.	gene_id "CUFF.11021"; transcript_id "AT1G08900.2"; exon_number "6"; FPKM "2.2196328915"; frac "0.711159"; conf_lo "1.602342"; conf_hi "2.836923"; cov "12.957411";
Chr1	Cufflinks	exon	2853604	2853679	1000	+	.	gene_id "CUFF.11021"; transcript_id "AT1G08900.2"; exon_number "7"; FPKM "2.2196328915"; frac "0.711159"; conf_lo "1.602342"; conf_hi "2.836923"; cov "12.957411";
Chr1	Cufflinks	exon	2853779	2853843	1000	+	.	gene_id "CUFF.11021"; transcript_id "AT1G08900.2"; exon_number "8"; FPKM "2.2196328915"; frac "0.711159"; conf_lo "1.602342"; conf_hi "2.836923"; cov "12.957411";
Chr1	Cufflinks	exon	2853946	2854038	1000	+	.	gene_id "CUFF.11021"; transcript_id "AT1G08900.2"; exon_number "9"; FPKM "2.2196328915"; frac "0.711159"; conf_lo "1.602342"; conf_hi "2.836923"; cov "12.957411";
Chr1	Cufflinks	exon	2854143	2854223	1000	+	.	gene_id "CUFF.11021"; transcript_id "AT1G08900.2"; exon_number "10"; FPKM "2.2196328915"; frac "0.711159"; conf_lo "1.602342"; conf_hi "2.836923"; cov "12.957411";
Chr1	Cufflinks	exon	2854334	2854418	1000	+	.	gene_id "CUFF.11021"; transcript_id "AT1G08900.2"; exon_number "11"; FPKM "2.2196328915"; frac "0.711159"; conf_lo "1.602342"; conf_hi "2.836923"; cov "12.957411";
Chr1	Cufflinks	exon	2854523	2854566	1000	+	.	gene_id "CUFF.11021"; transcript_id "AT1G08900.2"; exon_number "12"; FPKM "2.2196328915"; frac "0.711159"; conf_lo "1.602342"; conf_hi "2.836923"; cov "12.957411";
Chr1	Cufflinks	exon	2854658	2854720	1000	+	.	gene_id "CUFF.11021"; transcript_id "AT1G08900.2"; exon_number "13"; FPKM "2.2196328915"; frac "0.711159"; conf_lo "1.602342"; conf_hi "2.836923"; cov "12.957411";
Chr1	Cufflinks	exon	2854812	2854871	1000	+	.	gene_id "CUFF.11021"; transcript_id "AT1G08900.2"; exon_number "14"; FPKM "2.2196328915"; frac "0.711159"; conf_lo "1.602342"; conf_hi "2.836923"; cov "12.957411";
Chr1	Cufflinks	exon	2854968	2855021	1000	+	.	gene_id "CUFF.11021"; transcript_id "AT1G08900.2"; exon_number "15"; FPKM "2.2196328915"; frac "0.711159"; conf_lo "1.602342"; conf_hi "2.836923"; cov "12.957411";
Chr1	Cufflinks	exon	2855130	2855189	1000	+	.	gene_id "CUFF.11021"; transcript_id "AT1G08900.2"; exon_number "16"; FPKM "2.2196328915"; frac "0.711159"; conf_lo "1.602342"; conf_hi "2.836923"; cov "12.957411";
Chr1	Cufflinks	exon	2855281	2855395	1000	+	.	gene_id "CUFF.11021"; transcript_id "AT1G08900.2"; exon_number "17"; FPKM "2.2196328915"; frac "0.711159"; conf_lo "1.602342"; conf_hi "2.836923"; cov "12.957411";
Chr1	Cufflinks	exon	2855489	2855775	1000	+	.	gene_id "CUFF.11021"; transcript_id "AT1G08900.2"; exon_number "18"; FPKM "2.2196328915"; frac "0.711159"; conf_lo "1.602342"; conf_hi "2.836923"; cov "12.957411";
Chr1	Cufflinks	transcript	2852454	2855779	1	+	.	gene_id "CUFF.11021"; transcript_id "AT1G08900.1"; FPKM "0.0000000000"; frac "0.000000"; conf_lo "0.000000"; conf_hi "0.076245"; cov "0.000000"; full_read_support "no";
Chr1	Cufflinks	exon	2852454	2852603	1	+	.	gene_id "CUFF.11021"; transcript_id "AT1G08900.1"; exon_number "1"; FPKM "0.0000000000"; frac "0.000000"; conf_lo "0.000000"; conf_hi "0.076245"; cov "0.000000";
Chr1	Cufflinks	exon	2852716	2852778	1	+	.	gene_id "CUFF.11021"; transcript_id "AT1G08900.1"; exon_number "2"; FPKM "0.0000000000"; frac "0.000000"; conf_lo "0.000000"; conf_hi "0.076245"; cov "0.000000";
Chr1	Cufflinks	exon	2852906	2852995	1	+	.	gene_id "CUFF.11021"; transcript_id "AT1G08900.1"; exon_number "3"; FPKM "0.0000000000"; frac "0.000000"; conf_lo "0.000000"; conf_hi "0.076245"; cov "0.000000";
Chr1	Cufflinks	exon	2853110	2853169	1	+	.	gene_id "CUFF.11021"; transcript_id "AT1G08900.1"; exon_number "4"; FPKM "0.0000000000"; frac "0.000000"; conf_lo "0.000000"; conf_hi "0.076245"; cov "0.000000";
Chr1	Cufflinks	exon	2853271	2853336	1	+	.	gene_id "CUFF.11021"; transcript_id "AT1G08900.1"; exon_number "5"; FPKM "0.0000000000"; frac "0.000000"; conf_lo "0.000000"; conf_hi "0.076245"; cov "0.000000";
Chr1	Cufflinks	exon	2853436	2853501	1	+	.	gene_id "CUFF.11021"; transcript_id "AT1G08900.1"; exon_number "6"; FPKM "0.0000000000"; frac "0.000000"; conf_lo "0.000000"; conf_hi "0.076245"; cov "0.000000";
Chr1	Cufflinks	exon	2853604	2853679	1	+	.	gene_id "CUFF.11021"; transcript_id "AT1G08900.1"; exon_number "7"; FPKM "0.0000000000"; frac "0.000000"; conf_lo "0.000000"; conf_hi "0.076245"; cov "0.000000";
Chr1	Cufflinks	exon	2853779	2853843	1	+	.	gene_id "CUFF.11021"; transcript_id "AT1G08900.1"; exon_number "8"; FPKM "0.0000000000"; frac "0.000000"; conf_lo "0.000000"; conf_hi "0.076245"; cov "0.000000";
Chr1	Cufflinks	exon	2853946	2854038	1	+	.	gene_id "CUFF.11021"; transcript_id "AT1G08900.1"; exon_number "9"; FPKM "0.0000000000"; frac "0.000000"; conf_lo "0.000000"; conf_hi "0.076245"; cov "0.000000";
Chr1	Cufflinks	exon	2854143	2854223	1	+	.	gene_id "CUFF.11021"; transcript_id "AT1G08900.1"; exon_number "10"; FPKM "0.0000000000"; frac "0.000000"; conf_lo "0.000000"; conf_hi "0.076245"; cov "0.000000";
Chr1	Cufflinks	exon	2854334	2854418	1	+	.	gene_id "CUFF.11021"; transcript_id "AT1G08900.1"; exon_number "11"; FPKM "0.0000000000"; frac "0.000000"; conf_lo "0.000000"; conf_hi "0.076245"; cov "0.000000";
Chr1	Cufflinks	exon	2854523	2854566	1	+	.	gene_id "CUFF.11021"; transcript_id "AT1G08900.1"; exon_number "12"; FPKM "0.0000000000"; frac "0.000000"; conf_lo "0.000000"; conf_hi "0.076245"; cov "0.000000";
Chr1	Cufflinks	exon	2854658	2854720	1	+	.	gene_id "CUFF.11021"; transcript_id "AT1G08900.1"; exon_number "13"; FPKM "0.0000000000"; frac "0.000000"; conf_lo "0.000000"; conf_hi "0.076245"; cov "0.000000";
Chr1	Cufflinks	exon	2854812	2854871	1	+	.	gene_id "CUFF.11021"; transcript_id "AT1G08900.1"; exon_number "14"; FPKM "0.0000000000"; frac "0.000000"; conf_lo "0.000000"; conf_hi "0.076245"; cov "0.000000";
Chr1	Cufflinks	exon	2854968	2855021	1	+	.	gene_id "CUFF.11021"; transcript_id "AT1G08900.1"; exon_number "15"; FPKM "0.0000000000"; frac "0.000000"; conf_lo "0.000000"; conf_hi "0.076245"; cov "0.000000";
Chr1	Cufflinks	exon	2855130	2855189	1	+	.	gene_id "CUFF.11021"; transcript_id "AT1G08900.1"; exon_number "16"; FPKM "0.0000000000"; frac "0.000000"; conf_lo "0.000000"; conf_hi "0.076245"; cov "0.000000";
Chr1	Cufflinks	exon	2855281	2855395	1	+	.	gene_id "CUFF.11021"; transcript_id "AT1G08900.1"; exon_number "17"; FPKM "0.0000000000"; frac "0.000000"; conf_lo "0.000000"; conf_hi "0.076245"; cov "0.000000";
Chr1	Cufflinks	exon	2855489	2855652	1	+	.	gene_id "CUFF.11021"; transcript_id "AT1G08900.1"; exon_number "18"; FPKM "0.0000000000"; frac "0.000000"; conf_lo "0.000000"; conf_hi "0.076245"; cov "0.000000";
Chr1	Cufflinks	exon	2855692	2855779	1	+	.	gene_id "CUFF.11021"; transcript_id "AT1G08900.1"; exon_number "19"; FPKM "0.0000000000"; frac "0.000000"; conf_lo "0.000000"; conf_hi "0.076245"; cov "0.000000";
Chr1	Cufflinks	transcript	2852460	2855775	1	+	.	gene_id "CUFF.11021"; transcript_id "AT1G08900.3"; FPKM "0.0000000000"; frac "0.000000"; conf_lo "0.000000"; conf_hi "0.075963"; cov "0.000000"; full_read_support "no";
Chr1	Cufflinks	exon	2852460	2852603	1	+	.	gene_id "CUFF.11021"; transcript_id "AT1G08900.3"; exon_number "1"; FPKM "0.0000000000"; frac "0.000000"; conf_lo "0.000000"; conf_hi "0.075963"; cov "0.000000";
Chr1	Cufflinks	exon	2852740	2852778	1	+	.	gene_id "CUFF.11021"; transcript_id "AT1G08900.3"; exon_number "2"; FPKM "0.0000000000"; frac "0.000000"; conf_lo "0.000000"; conf_hi "0.075963"; cov "0.000000";
Chr1	Cufflinks	exon	2852906	2852995	1	+	.	gene_id "CUFF.11021"; transcript_id "AT1G08900.3"; exon_number "3"; FPKM "0.0000000000"; frac "0.000000"; conf_lo "0.000000"; conf_hi "0.075963"; cov "0.000000";
Chr1	Cufflinks	exon	2853110	2853169	1	+	.	gene_id "CUFF.11021"; transcript_id "AT1G08900.3"; exon_number "4"; FPKM "0.0000000000"; frac "0.000000"; conf_lo "0.000000"; conf_hi "0.075963"; cov "0.000000";
Chr1	Cufflinks	exon	2853271	2853336	1	+	.	gene_id "CUFF.11021"; transcript_id "AT1G08900.3"; exon_number "5"; FPKM "0.0000000000"; frac "0.000000"; conf_lo "0.000000"; conf_hi "0.075963"; cov "0.000000";
Chr1	Cufflinks	exon	2853436	2853501	1	+	.	gene_id "CUFF.11021"; transcript_id "AT1G08900.3"; exon_number "6"; FPKM "0.0000000000"; frac "0.000000"; conf_lo "0.000000"; conf_hi "0.075963"; cov "0.000000";
Chr1	Cufflinks	exon	2853604	2853679	1	+	.	gene_id "CUFF.11021"; transcript_id "AT1G08900.3"; exon_number "7"; FPKM "0.0000000000"; frac "0.000000"; conf_lo "0.000000"; conf_hi "0.075963"; cov "0.000000";
Chr1	Cufflinks	exon	2853779	2853843	1	+	.	gene_id "CUFF.11021"; transcript_id "AT1G08900.3"; exon_number "8"; FPKM "0.0000000000"; frac "0.000000"; conf_lo "0.000000"; conf_hi "0.075963"; cov "0.000000";
Chr1	Cufflinks	exon	2853946	2854038	1	+	.	gene_id "CUFF.11021"; transcript_id "AT1G08900.3"; exon_number "9"; FPKM "0.0000000000"; frac "0.000000"; conf_lo "0.000000"; conf_hi "0.075963"; cov "0.000000";
Chr1	Cufflinks	exon	2854143	2854223	1	+	.	gene_id "CUFF.11021"; transcript_id "AT1G08900.3"; exon_number "10"; FPKM "0.0000000000"; frac "0.000000"; conf_lo "0.000000"; conf_hi "0.075963"; cov "0.000000";
Chr1	Cufflinks	exon	2854334	2854418	1	+	.	gene_id "CUFF.11021"; transcript_id "AT1G08900.3"; exon_number "11"; FPKM "0.0000000000"; frac "0.000000"; conf_lo "0.000000"; conf_hi "0.075963"; cov "0.000000";
Chr1	Cufflinks	exon	2854523	2854566	1	+	.	gene_id "CUFF.11021"; transcript_id "AT1G08900.3"; exon_number "12"; FPKM "0.0000000000"; frac "0.000000"; conf_lo "0.000000"; conf_hi "0.075963"; cov "0.000000";
Chr1	Cufflinks	exon	2854658	2854720	1	+	.	gene_id "CUFF.11021"; transcript_id "AT1G08900.3"; exon_number "13"; FPKM "0.0000000000"; frac "0.000000"; conf_lo "0.000000"; conf_hi "0.075963"; cov "0.000000";
Chr1	Cufflinks	exon	2854812	2854871	1	+	.	gene_id "CUFF.11021"; transcript_id "AT1G08900.3"; exon_number "14"; FPKM "0.0000000000"; frac "0.000000"; conf_lo "0.000000"; conf_hi "0.075963"; cov "0.000000";
Chr1	Cufflinks	exon	2854968	2855021	1	+	.	gene_id "CUFF.11021"; transcript_id "AT1G08900.3"; exon_number "15"; FPKM "0.0000000000"; frac "0.000000"; conf_lo "0.000000"; conf_hi "0.075963"; cov "0.000000";
Chr1	Cufflinks	exon	2855130	2855189	1	+	.	gene_id "CUFF.11021"; transcript_id "AT1G08900.3"; exon_number "16"; FPKM "0.0000000000"; frac "0.000000"; conf_lo "0.000000"; conf_hi "0.075963"; cov "0.000000";
Chr1	Cufflinks	exon	2855281	2855395	1	+	.	gene_id "CUFF.11021"; transcript_id "AT1G08900.3"; exon_number "17"; FPKM "0.0000000000"; frac "0.000000"; conf_lo "0.000000"; conf_hi "0.075963"; cov "0.000000";
Chr1	Cufflinks	exon	2855489	2855775	1	+	.	gene_id "CUFF.11021"; transcript_id "AT1G08900.3"; exon_number "18"; FPKM "0.0000000000"; frac "0.000000"; conf_lo "0.000000"; conf_hi "0.075963"; cov "0.000000";
Chr1	Cufflinks	transcript	2856189	2861170	299	+	.	gene_id "CUFF.11022"; transcript_id "CUFF.11022.1"; FPKM "0.5259994169"; frac "0.168029"; conf_lo "0.270845"; conf_hi "0.781154"; cov "3.070759"; full_read_support "no";
Chr1	Cufflinks	exon	2856189	2856249	299	+	.	gene_id "CUFF.11022"; transcript_id "CUFF.11022.1"; exon_number "1"; FPKM "0.5259994169"; frac "0.168029"; conf_lo "0.270845"; conf_hi "0.781154"; cov "3.070759";
Chr1	Cufflinks	exon	2856421	2856483	299	+	.	gene_id "CUFF.11022"; transcript_id "CUFF.11022.1"; exon_number "2"; FPKM "0.5259994169"; frac "0.168029"; conf_lo "0.270845"; conf_hi "0.781154"; cov "3.070759";
Chr1	Cufflinks	exon	2856606	2856678	299	+	.	gene_id "CUFF.11022"; transcript_id "CUFF.11022.1"; exon_number "3"; FPKM "0.5259994169"; frac "0.168029"; conf_lo "0.270845"; conf_hi "0.781154"; cov "3.070759";
Chr1	Cufflinks	exon	2856776	2856844	299	+	.	gene_id "CUFF.11022"; transcript_id "CUFF.11022.1"; exon_number "4"; FPKM "0.5259994169"; frac "0.168029"; conf_lo "0.270845"; conf_hi "0.781154"; cov "3.070759";
Chr1	Cufflinks	exon	2856941	2857006	299	+	.	gene_id "CUFF.11022"; transcript_id "CUFF.11022.1"; exon_number "5"; FPKM "0.5259994169"; frac "0.168029"; conf_lo "0.270845"; conf_hi "0.781154"; cov "3.070759";
Chr1	Cufflinks	exon	2857087	2857169	299	+	.	gene_id "CUFF.11022"; transcript_id "CUFF.11022.1"; exon_number "6"; FPKM "0.5259994169"; frac "0.168029"; conf_lo "0.270845"; conf_hi "0.781154"; cov "3.070759";
Chr1	Cufflinks	exon	2857301	2857502	299	+	.	gene_id "CUFF.11022"; transcript_id "CUFF.11022.1"; exon_number "7"; FPKM "0.5259994169"; frac "0.168029"; conf_lo "0.270845"; conf_hi "0.781154"; cov "3.070759";
Chr1	Cufflinks	exon	2857779	2857846	299	+	.	gene_id "CUFF.11022"; transcript_id "CUFF.11022.1"; exon_number "8"; FPKM "0.5259994169"; frac "0.168029"; conf_lo "0.270845"; conf_hi "0.781154"; cov "3.070759";
Chr1	Cufflinks	exon	2857936	2857984	299	+	.	gene_id "CUFF.11022"; transcript_id "CUFF.11022.1"; exon_number "9"; FPKM "0.5259994169"; frac "0.168029"; conf_lo "0.270845"; conf_hi "0.781154"; cov "3.070759";
Chr1	Cufflinks	exon	2858076	2858338	299	+	.	gene_id "CUFF.11022"; transcript_id "CUFF.11022.1"; exon_number "10"; FPKM "0.5259994169"; frac "0.168029"; conf_lo "0.270845"; conf_hi "0.781154"; cov "3.070759";
Chr1	Cufflinks	exon	2858503	2858554	299	+	.	gene_id "CUFF.11022"; transcript_id "CUFF.11022.1"; exon_number "11"; FPKM "0.5259994169"; frac "0.168029"; conf_lo "0.270845"; conf_hi "0.781154"; cov "3.070759";
Chr1	Cufflinks	exon	2858995	2859057	299	+	.	gene_id "CUFF.11022"; transcript_id "CUFF.11022.1"; exon_number "12"; FPKM "0.5259994169"; frac "0.168029"; conf_lo "0.270845"; conf_hi "0.781154"; cov "3.070759";
Chr1	Cufflinks	exon	2859193	2859846	299	+	.	gene_id "CUFF.11022"; transcript_id "CUFF.11022.1"; exon_number "13"; FPKM "0.5259994169"; frac "0.168029"; conf_lo "0.270845"; conf_hi "0.781154"; cov "3.070759";
Chr1	Cufflinks	exon	2859953	2861170	299	+	.	gene_id "CUFF.11022"; transcript_id "CUFF.11022.1"; exon_number "14"; FPKM "0.5259994169"; frac "0.168029"; conf_lo "0.270845"; conf_hi "0.781154"; cov "3.070759";
Chr1	Cufflinks	transcript	2856189	2858441	1000	+	.	gene_id "CUFF.11022"; transcript_id "CUFF.11022.2"; FPKM "1.7535288331"; frac "0.150598"; conf_lo "0.931615"; conf_hi "2.575442"; cov "10.237015"; full_read_support "yes";
Chr1	Cufflinks	exon	2856189	2856249	1000	+	.	gene_id "CUFF.11022"; transcript_id "CUFF.11022.2"; exon_number "1"; FPKM "1.7535288331"; frac "0.150598"; conf_lo "0.931615"; conf_hi "2.575442"; cov "10.237015";
Chr1	Cufflinks	exon	2856421	2856483	1000	+	.	gene_id "CUFF.11022"; transcript_id "CUFF.11022.2"; exon_number "2"; FPKM "1.7535288331"; frac "0.150598"; conf_lo "0.931615"; conf_hi "2.575442"; cov "10.237015";
Chr1	Cufflinks	exon	2856606	2856678	1000	+	.	gene_id "CUFF.11022"; transcript_id "CUFF.11022.2"; exon_number "3"; FPKM "1.7535288331"; frac "0.150598"; conf_lo "0.931615"; conf_hi "2.575442"; cov "10.237015";
Chr1	Cufflinks	exon	2856776	2856844	1000	+	.	gene_id "CUFF.11022"; transcript_id "CUFF.11022.2"; exon_number "4"; FPKM "1.7535288331"; frac "0.150598"; conf_lo "0.931615"; conf_hi "2.575442"; cov "10.237015";
Chr1	Cufflinks	exon	2856941	2857006	1000	+	.	gene_id "CUFF.11022"; transcript_id "CUFF.11022.2"; exon_number "5"; FPKM "1.7535288331"; frac "0.150598"; conf_lo "0.931615"; conf_hi "2.575442"; cov "10.237015";
Chr1	Cufflinks	exon	2857087	2857169	1000	+	.	gene_id "CUFF.11022"; transcript_id "CUFF.11022.2"; exon_number "6"; FPKM "1.7535288331"; frac "0.150598"; conf_lo "0.931615"; conf_hi "2.575442"; cov "10.237015";
Chr1	Cufflinks	exon	2857301	2857352	1000	+	.	gene_id "CUFF.11022"; transcript_id "CUFF.11022.2"; exon_number "7"; FPKM "1.7535288331"; frac "0.150598"; conf_lo "0.931615"; conf_hi "2.575442"; cov "10.237015";
Chr1	Cufflinks	exon	2857431	2857502	1000	+	.	gene_id "CUFF.11022"; transcript_id "CUFF.11022.2"; exon_number "8"; FPKM "1.7535288331"; frac "0.150598"; conf_lo "0.931615"; conf_hi "2.575442"; cov "10.237015";
Chr1	Cufflinks	exon	2857779	2857846	1000	+	.	gene_id "CUFF.11022"; transcript_id "CUFF.11022.2"; exon_number "9"; FPKM "1.7535288331"; frac "0.150598"; conf_lo "0.931615"; conf_hi "2.575442"; cov "10.237015";
Chr1	Cufflinks	exon	2857936	2857984	1000	+	.	gene_id "CUFF.11022"; transcript_id "CUFF.11022.2"; exon_number "10"; FPKM "1.7535288331"; frac "0.150598"; conf_lo "0.931615"; conf_hi "2.575442"; cov "10.237015";
Chr1	Cufflinks	exon	2858076	2858160	1000	+	.	gene_id "CUFF.11022"; transcript_id "CUFF.11022.2"; exon_number "11"; FPKM "1.7535288331"; frac "0.150598"; conf_lo "0.931615"; conf_hi "2.575442"; cov "10.237015";
Chr1	Cufflinks	exon	2858237	2858441	1000	+	.	gene_id "CUFF.11022"; transcript_id "CUFF.11022.2"; exon_number "12"; FPKM "1.7535288331"; frac "0.150598"; conf_lo "0.931615"; conf_hi "2.575442"; cov "10.237015";
Chr1	Cufflinks	transcript	2856191	2861170	275	+	.	gene_id "CUFF.11022"; transcript_id "CUFF.11022.3"; FPKM "0.4826891058"; frac "0.151372"; conf_lo "0.210465"; conf_hi "0.754913"; cov "2.817915"; full_read_support "yes";
Chr1	Cufflinks	exon	2856191	2856249	275	+	.	gene_id "CUFF.11022"; transcript_id "CUFF.11022.3"; exon_number "1"; FPKM "0.4826891058"; frac "0.151372"; conf_lo "0.210465"; conf_hi "0.754913"; cov "2.817915";
Chr1	Cufflinks	exon	2856421	2856483	275	+	.	gene_id "CUFF.11022"; transcript_id "CUFF.11022.3"; exon_number "2"; FPKM "0.4826891058"; frac "0.151372"; conf_lo "0.210465"; conf_hi "0.754913"; cov "2.817915";
Chr1	Cufflinks	exon	2856606	2856678	275	+	.	gene_id "CUFF.11022"; transcript_id "CUFF.11022.3"; exon_number "3"; FPKM "0.4826891058"; frac "0.151372"; conf_lo "0.210465"; conf_hi "0.754913"; cov "2.817915";
Chr1	Cufflinks	exon	2856776	2856844	275	+	.	gene_id "CUFF.11022"; transcript_id "CUFF.11022.3"; exon_number "4"; FPKM "0.4826891058"; frac "0.151372"; conf_lo "0.210465"; conf_hi "0.754913"; cov "2.817915";
Chr1	Cufflinks	exon	2856941	2857006	275	+	.	gene_id "CUFF.11022"; transcript_id "CUFF.11022.3"; exon_number "5"; FPKM "0.4826891058"; frac "0.151372"; conf_lo "0.210465"; conf_hi "0.754913"; cov "2.817915";
Chr1	Cufflinks	exon	2857087	2857169	275	+	.	gene_id "CUFF.11022"; transcript_id "CUFF.11022.3"; exon_number "6"; FPKM "0.4826891058"; frac "0.151372"; conf_lo "0.210465"; conf_hi "0.754913"; cov "2.817915";
Chr1	Cufflinks	exon	2857301	2857352	275	+	.	gene_id "CUFF.11022"; transcript_id "CUFF.11022.3"; exon_number "7"; FPKM "0.4826891058"; frac "0.151372"; conf_lo "0.210465"; conf_hi "0.754913"; cov "2.817915";
Chr1	Cufflinks	exon	2857431	2857502	275	+	.	gene_id "CUFF.11022"; transcript_id "CUFF.11022.3"; exon_number "8"; FPKM "0.4826891058"; frac "0.151372"; conf_lo "0.210465"; conf_hi "0.754913"; cov "2.817915";
Chr1	Cufflinks	exon	2857779	2857846	275	+	.	gene_id "CUFF.11022"; transcript_id "CUFF.11022.3"; exon_number "9"; FPKM "0.4826891058"; frac "0.151372"; conf_lo "0.210465"; conf_hi "0.754913"; cov "2.817915";
Chr1	Cufflinks	exon	2857936	2857984	275	+	.	gene_id "CUFF.11022"; transcript_id "CUFF.11022.3"; exon_number "10"; FPKM "0.4826891058"; frac "0.151372"; conf_lo "0.210465"; conf_hi "0.754913"; cov "2.817915";
Chr1	Cufflinks	exon	2858076	2858160	275	+	.	gene_id "CUFF.11022"; transcript_id "CUFF.11022.3"; exon_number "11"; FPKM "0.4826891058"; frac "0.151372"; conf_lo "0.210465"; conf_hi "0.754913"; cov "2.817915";
Chr1	Cufflinks	exon	2858237	2858338	275	+	.	gene_id "CUFF.11022"; transcript_id "CUFF.11022.3"; exon_number "12"; FPKM "0.4826891058"; frac "0.151372"; conf_lo "0.210465"; conf_hi "0.754913"; cov "2.817915";
Chr1	Cufflinks	exon	2858503	2858554	275	+	.	gene_id "CUFF.11022"; transcript_id "CUFF.11022.3"; exon_number "13"; FPKM "0.4826891058"; frac "0.151372"; conf_lo "0.210465"; conf_hi "0.754913"; cov "2.817915";
Chr1	Cufflinks	exon	2858653	2858704	275	+	.	gene_id "CUFF.11022"; transcript_id "CUFF.11022.3"; exon_number "14"; FPKM "0.4826891058"; frac "0.151372"; conf_lo "0.210465"; conf_hi "0.754913"; cov "2.817915";
Chr1	Cufflinks	exon	2858995	2859110	275	+	.	gene_id "CUFF.11022"; transcript_id "CUFF.11022.3"; exon_number "15"; FPKM "0.4826891058"; frac "0.151372"; conf_lo "0.210465"; conf_hi "0.754913"; cov "2.817915";
Chr1	Cufflinks	exon	2859193	2859846	275	+	.	gene_id "CUFF.11022"; transcript_id "CUFF.11022.3"; exon_number "16"; FPKM "0.4826891058"; frac "0.151372"; conf_lo "0.210465"; conf_hi "0.754913"; cov "2.817915";
Chr1	Cufflinks	exon	2859953	2861170	275	+	.	gene_id "CUFF.11022"; transcript_id "CUFF.11022.3"; exon_number "17"; FPKM "0.4826891058"; frac "0.151372"; conf_lo "0.210465"; conf_hi "0.754913"; cov "2.817915";
Chr1	Cufflinks	transcript	2856227	2861170	1	+	.	gene_id "CUFF.11022"; transcript_id "AT1G08910.1"; FPKM "0.0000000000"; frac "0.000000"; conf_lo "0.000000"; conf_hi "0.038776"; cov "0.000000"; full_read_support "no";
Chr1	Cufflinks	exon	2856227	2856249	1	+	.	gene_id "CUFF.11022"; transcript_id "AT1G08910.1"; exon_number "1"; FPKM "0.0000000000"; frac "0.000000"; conf_lo "0.000000"; conf_hi "0.038776"; cov "0.000000";
Chr1	Cufflinks	exon	2856421	2856483	1	+	.	gene_id "CUFF.11022"; transcript_id "AT1G08910.1"; exon_number "2"; FPKM "0.0000000000"; frac "0.000000"; conf_lo "0.000000"; conf_hi "0.038776"; cov "0.000000";
Chr1	Cufflinks	exon	2856606	2856678	1	+	.	gene_id "CUFF.11022"; transcript_id "AT1G08910.1"; exon_number "3"; FPKM "0.0000000000"; frac "0.000000"; conf_lo "0.000000"; conf_hi "0.038776"; cov "0.000000";
Chr1	Cufflinks	exon	2856776	2856844	1	+	.	gene_id "CUFF.11022"; transcript_id "AT1G08910.1"; exon_number "4"; FPKM "0.0000000000"; frac "0.000000"; conf_lo "0.000000"; conf_hi "0.038776"; cov "0.000000";
Chr1	Cufflinks	exon	2856941	2857006	1	+	.	gene_id "CUFF.11022"; transcript_id "AT1G08910.1"; exon_number "5"; FPKM "0.0000000000"; frac "0.000000"; conf_lo "0.000000"; conf_hi "0.038776"; cov "0.000000";
Chr1	Cufflinks	exon	2857087	2857169	1	+	.	gene_id "CUFF.11022"; transcript_id "AT1G08910.1"; exon_number "6"; FPKM "0.0000000000"; frac "0.000000"; conf_lo "0.000000"; conf_hi "0.038776"; cov "0.000000";
Chr1	Cufflinks	exon	2857301	2857352	1	+	.	gene_id "CUFF.11022"; transcript_id "AT1G08910.1"; exon_number "7"; FPKM "0.0000000000"; frac "0.000000"; conf_lo "0.000000"; conf_hi "0.038776"; cov "0.000000";
Chr1	Cufflinks	exon	2857431	2857502	1	+	.	gene_id "CUFF.11022"; transcript_id "AT1G08910.1"; exon_number "8"; FPKM "0.0000000000"; frac "0.000000"; conf_lo "0.000000"; conf_hi "0.038776"; cov "0.000000";
Chr1	Cufflinks	exon	2857779	2857846	1	+	.	gene_id "CUFF.11022"; transcript_id "AT1G08910.1"; exon_number "9"; FPKM "0.0000000000"; frac "0.000000"; conf_lo "0.000000"; conf_hi "0.038776"; cov "0.000000";
Chr1	Cufflinks	exon	2857936	2857984	1	+	.	gene_id "CUFF.11022"; transcript_id "AT1G08910.1"; exon_number "10"; FPKM "0.0000000000"; frac "0.000000"; conf_lo "0.000000"; conf_hi "0.038776"; cov "0.000000";
Chr1	Cufflinks	exon	2858076	2858160	1	+	.	gene_id "CUFF.11022"; transcript_id "AT1G08910.1"; exon_number "11"; FPKM "0.0000000000"; frac "0.000000"; conf_lo "0.000000"; conf_hi "0.038776"; cov "0.000000";
Chr1	Cufflinks	exon	2858237	2858338	1	+	.	gene_id "CUFF.11022"; transcript_id "AT1G08910.1"; exon_number "12"; FPKM "0.0000000000"; frac "0.000000"; conf_lo "0.000000"; conf_hi "0.038776"; cov "0.000000";
Chr1	Cufflinks	exon	2858503	2858554	1	+	.	gene_id "CUFF.11022"; transcript_id "AT1G08910.1"; exon_number "13"; FPKM "0.0000000000"; frac "0.000000"; conf_lo "0.000000"; conf_hi "0.038776"; cov "0.000000";
Chr1	Cufflinks	exon	2858653	2858704	1	+	.	gene_id "CUFF.11022"; transcript_id "AT1G08910.1"; exon_number "14"; FPKM "0.0000000000"; frac "0.000000"; conf_lo "0.000000"; conf_hi "0.038776"; cov "0.000000";
Chr1	Cufflinks	exon	2858995	2859057	1	+	.	gene_id "CUFF.11022"; transcript_id "AT1G08910.1"; exon_number "15"; FPKM "0.0000000000"; frac "0.000000"; conf_lo "0.000000"; conf_hi "0.038776"; cov "0.000000";
Chr1	Cufflinks	exon	2859193	2859846	1	+	.	gene_id "CUFF.11022"; transcript_id "AT1G08910.1"; exon_number "16"; FPKM "0.0000000000"; frac "0.000000"; conf_lo "0.000000"; conf_hi "0.038776"; cov "0.000000";
Chr1	Cufflinks	exon	2859953	2861170	1	+	.	gene_id "CUFF.11022"; transcript_id "AT1G08910.1"; exon_number "17"; FPKM "0.0000000000"; frac "0.000000"; conf_lo "0.000000"; conf_hi "0.038776"; cov "0.000000";
Chr1	Cufflinks	transcript	2856227	2861170	288	+	.	gene_id "CUFF.11022"; transcript_id "CUFF.11022.5"; FPKM "0.5061562000"; frac "0.155193"; conf_lo "0.240859"; conf_hi "0.771453"; cov "2.954915"; full_read_support "no";
Chr1	Cufflinks	exon	2856227	2856249	288	+	.	gene_id "CUFF.11022"; transcript_id "CUFF.11022.5"; exon_number "1"; FPKM "0.5061562000"; frac "0.155193"; conf_lo "0.240859"; conf_hi "0.771453"; cov "2.954915";
Chr1	Cufflinks	exon	2856421	2856483	288	+	.	gene_id "CUFF.11022"; transcript_id "CUFF.11022.5"; exon_number "2"; FPKM "0.5061562000"; frac "0.155193"; conf_lo "0.240859"; conf_hi "0.771453"; cov "2.954915";
Chr1	Cufflinks	exon	2856606	2856678	288	+	.	gene_id "CUFF.11022"; transcript_id "CUFF.11022.5"; exon_number "3"; FPKM "0.5061562000"; frac "0.155193"; conf_lo "0.240859"; conf_hi "0.771453"; cov "2.954915";
Chr1	Cufflinks	exon	2856776	2856844	288	+	.	gene_id "CUFF.11022"; transcript_id "CUFF.11022.5"; exon_number "4"; FPKM "0.5061562000"; frac "0.155193"; conf_lo "0.240859"; conf_hi "0.771453"; cov "2.954915";
Chr1	Cufflinks	exon	2856941	2857006	288	+	.	gene_id "CUFF.11022"; transcript_id "CUFF.11022.5"; exon_number "5"; FPKM "0.5061562000"; frac "0.155193"; conf_lo "0.240859"; conf_hi "0.771453"; cov "2.954915";
Chr1	Cufflinks	exon	2857087	2857169	288	+	.	gene_id "CUFF.11022"; transcript_id "CUFF.11022.5"; exon_number "6"; FPKM "0.5061562000"; frac "0.155193"; conf_lo "0.240859"; conf_hi "0.771453"; cov "2.954915";
Chr1	Cufflinks	exon	2857301	2857352	288	+	.	gene_id "CUFF.11022"; transcript_id "CUFF.11022.5"; exon_number "7"; FPKM "0.5061562000"; frac "0.155193"; conf_lo "0.240859"; conf_hi "0.771453"; cov "2.954915";
Chr1	Cufflinks	exon	2857431	2857502	288	+	.	gene_id "CUFF.11022"; transcript_id "CUFF.11022.5"; exon_number "8"; FPKM "0.5061562000"; frac "0.155193"; conf_lo "0.240859"; conf_hi "0.771453"; cov "2.954915";
Chr1	Cufflinks	exon	2857779	2857846	288	+	.	gene_id "CUFF.11022"; transcript_id "CUFF.11022.5"; exon_number "9"; FPKM "0.5061562000"; frac "0.155193"; conf_lo "0.240859"; conf_hi "0.771453"; cov "2.954915";
Chr1	Cufflinks	exon	2858076	2858338	288	+	.	gene_id "CUFF.11022"; transcript_id "CUFF.11022.5"; exon_number "10"; FPKM "0.5061562000"; frac "0.155193"; conf_lo "0.240859"; conf_hi "0.771453"; cov "2.954915";
Chr1	Cufflinks	exon	2858503	2858554	288	+	.	gene_id "CUFF.11022"; transcript_id "CUFF.11022.5"; exon_number "11"; FPKM "0.5061562000"; frac "0.155193"; conf_lo "0.240859"; conf_hi "0.771453"; cov "2.954915";
Chr1	Cufflinks	exon	2858995	2859110	288	+	.	gene_id "CUFF.11022"; transcript_id "CUFF.11022.5"; exon_number "12"; FPKM "0.5061562000"; frac "0.155193"; conf_lo "0.240859"; conf_hi "0.771453"; cov "2.954915";
Chr1	Cufflinks	exon	2859193	2859846	288	+	.	gene_id "CUFF.11022"; transcript_id "CUFF.11022.5"; exon_number "13"; FPKM "0.5061562000"; frac "0.155193"; conf_lo "0.240859"; conf_hi "0.771453"; cov "2.954915";
Chr1	Cufflinks	exon	2859953	2861170	288	+	.	gene_id "CUFF.11022"; transcript_id "CUFF.11022.5"; exon_number "14"; FPKM "0.5061562000"; frac "0.155193"; conf_lo "0.240859"; conf_hi "0.771453"; cov "2.954915";
Chr1	Cufflinks	transcript	2856227	2861170	201	+	.	gene_id "CUFF.11022"; transcript_id "CUFF.11022.6"; FPKM "0.3527035289"; frac "0.113115"; conf_lo "0.148458"; conf_hi "0.556949"; cov "2.059066"; full_read_support "no";
Chr1	Cufflinks	exon	2856227	2856249	201	+	.	gene_id "CUFF.11022"; transcript_id "CUFF.11022.6"; exon_number "1"; FPKM "0.3527035289"; frac "0.113115"; conf_lo "0.148458"; conf_hi "0.556949"; cov "2.059066";
Chr1	Cufflinks	exon	2856421	2856483	201	+	.	gene_id "CUFF.11022"; transcript_id "CUFF.11022.6"; exon_number "2"; FPKM "0.3527035289"; frac "0.113115"; conf_lo "0.148458"; conf_hi "0.556949"; cov "2.059066";
Chr1	Cufflinks	exon	2856606	2856844	201	+	.	gene_id "CUFF.11022"; transcript_id "CUFF.11022.6"; exon_number "3"; FPKM "0.3527035289"; frac "0.113115"; conf_lo "0.148458"; conf_hi "0.556949"; cov "2.059066";
Chr1	Cufflinks	exon	2856941	2857006	201	+	.	gene_id "CUFF.11022"; transcript_id "CUFF.11022.6"; exon_number "4"; FPKM "0.3527035289"; frac "0.113115"; conf_lo "0.148458"; conf_hi "0.556949"; cov "2.059066";
Chr1	Cufflinks	exon	2857087	2857169	201	+	.	gene_id "CUFF.11022"; transcript_id "CUFF.11022.6"; exon_number "5"; FPKM "0.3527035289"; frac "0.113115"; conf_lo "0.148458"; conf_hi "0.556949"; cov "2.059066";
Chr1	Cufflinks	exon	2857301	2857352	201	+	.	gene_id "CUFF.11022"; transcript_id "CUFF.11022.6"; exon_number "6"; FPKM "0.3527035289"; frac "0.113115"; conf_lo "0.148458"; conf_hi "0.556949"; cov "2.059066";
Chr1	Cufflinks	exon	2857431	2857502	201	+	.	gene_id "CUFF.11022"; transcript_id "CUFF.11022.6"; exon_number "7"; FPKM "0.3527035289"; frac "0.113115"; conf_lo "0.148458"; conf_hi "0.556949"; cov "2.059066";
Chr1	Cufflinks	exon	2857779	2857846	201	+	.	gene_id "CUFF.11022"; transcript_id "CUFF.11022.6"; exon_number "8"; FPKM "0.3527035289"; frac "0.113115"; conf_lo "0.148458"; conf_hi "0.556949"; cov "2.059066";
Chr1	Cufflinks	exon	2857936	2857984	201	+	.	gene_id "CUFF.11022"; transcript_id "CUFF.11022.6"; exon_number "9"; FPKM "0.3527035289"; frac "0.113115"; conf_lo "0.148458"; conf_hi "0.556949"; cov "2.059066";
Chr1	Cufflinks	exon	2858076	2858160	201	+	.	gene_id "CUFF.11022"; transcript_id "CUFF.11022.6"; exon_number "10"; FPKM "0.3527035289"; frac "0.113115"; conf_lo "0.148458"; conf_hi "0.556949"; cov "2.059066";
Chr1	Cufflinks	exon	2858237	2858338	201	+	.	gene_id "CUFF.11022"; transcript_id "CUFF.11022.6"; exon_number "11"; FPKM "0.3527035289"; frac "0.113115"; conf_lo "0.148458"; conf_hi "0.556949"; cov "2.059066";
Chr1	Cufflinks	exon	2858503	2858554	201	+	.	gene_id "CUFF.11022"; transcript_id "CUFF.11022.6"; exon_number "12"; FPKM "0.3527035289"; frac "0.113115"; conf_lo "0.148458"; conf_hi "0.556949"; cov "2.059066";
Chr1	Cufflinks	exon	2858652	2858704	201	+	.	gene_id "CUFF.11022"; transcript_id "CUFF.11022.6"; exon_number "13"; FPKM "0.3527035289"; frac "0.113115"; conf_lo "0.148458"; conf_hi "0.556949"; cov "2.059066";
Chr1	Cufflinks	exon	2858995	2859110	201	+	.	gene_id "CUFF.11022"; transcript_id "CUFF.11022.6"; exon_number "14"; FPKM "0.3527035289"; frac "0.113115"; conf_lo "0.148458"; conf_hi "0.556949"; cov "2.059066";
Chr1	Cufflinks	exon	2859193	2859846	201	+	.	gene_id "CUFF.11022"; transcript_id "CUFF.11022.6"; exon_number "15"; FPKM "0.3527035289"; frac "0.113115"; conf_lo "0.148458"; conf_hi "0.556949"; cov "2.059066";
Chr1	Cufflinks	exon	2859953	2861170	201	+	.	gene_id "CUFF.11022"; transcript_id "CUFF.11022.6"; exon_number "16"; FPKM "0.3527035289"; frac "0.113115"; conf_lo "0.148458"; conf_hi "0.556949"; cov "2.059066";
Chr1	Cufflinks	transcript	2858712	2861170	644	+	.	gene_id "CUFF.11022"; transcript_id "CUFF.11022.7"; FPKM "1.1296462311"; frac "0.261693"; conf_lo "0.723371"; conf_hi "1.535922"; cov "6.594819"; full_read_support "no";
Chr1	Cufflinks	exon	2858712	2859057	644	+	.	gene_id "CUFF.11022"; transcript_id "CUFF.11022.7"; exon_number "1"; FPKM "1.1296462311"; frac "0.261693"; conf_lo "0.723371"; conf_hi "1.535922"; cov "6.594819";
Chr1	Cufflinks	exon	2859193	2859846	644	+	.	gene_id "CUFF.11022"; transcript_id "CUFF.11022.7"; exon_number "2"; FPKM "1.1296462311"; frac "0.261693"; conf_lo "0.723371"; conf_hi "1.535922"; cov "6.594819";
Chr1	Cufflinks	exon	2859953	2861170	644	+	.	gene_id "CUFF.11022"; transcript_id "CUFF.11022.7"; exon_number "3"; FPKM "1.1296462311"; frac "0.261693"; conf_lo "0.723371"; conf_hi "1.535922"; cov "6.594819";
Chr1	Cufflinks	transcript	2867259	2870656	1000	+	.	gene_id "CUFF.11023"; transcript_id "AT1G08920.1"; FPKM "5.2554172514"; frac "1.000000"; conf_lo "4.420575"; conf_hi "6.090260"; cov "30.697585"; full_read_support "yes";
Chr1	Cufflinks	exon	2867259	2867592	1000	+	.	gene_id "CUFF.11023"; transcript_id "AT1G08920.1"; exon_number "1"; FPKM "5.2554172514"; frac "1.000000"; conf_lo "4.420575"; conf_hi "6.090260"; cov "30.697585";
Chr1	Cufflinks	exon	2867683	2867745	1000	+	.	gene_id "CUFF.11023"; transcript_id "AT1G08920.1"; exon_number "2"; FPKM "5.2554172514"; frac "1.000000"; conf_lo "4.420575"; conf_hi "6.090260"; cov "30.697585";
Chr1	Cufflinks	exon	2867843	2867932	1000	+	.	gene_id "CUFF.11023"; transcript_id "AT1G08920.1"; exon_number "3"; FPKM "5.2554172514"; frac "1.000000"; conf_lo "4.420575"; conf_hi "6.090260"; cov "30.697585";
Chr1	Cufflinks	exon	2868011	2868136	1000	+	.	gene_id "CUFF.11023"; transcript_id "AT1G08920.1"; exon_number "4"; FPKM "5.2554172514"; frac "1.000000"; conf_lo "4.420575"; conf_hi "6.090260"; cov "30.697585";
Chr1	Cufflinks	exon	2868231	2868296	1000	+	.	gene_id "CUFF.11023"; transcript_id "AT1G08920.1"; exon_number "5"; FPKM "5.2554172514"; frac "1.000000"; conf_lo "4.420575"; conf_hi "6.090260"; cov "30.697585";
Chr1	Cufflinks	exon	2868398	2868473	1000	+	.	gene_id "CUFF.11023"; transcript_id "AT1G08920.1"; exon_number "6"; FPKM "5.2554172514"; frac "1.000000"; conf_lo "4.420575"; conf_hi "6.090260"; cov "30.697585";
Chr1	Cufflinks	exon	2868569	2868633	1000	+	.	gene_id "CUFF.11023"; transcript_id "AT1G08920.1"; exon_number "7"; FPKM "5.2554172514"; frac "1.000000"; conf_lo "4.420575"; conf_hi "6.090260"; cov "30.697585";
Chr1	Cufflinks	exon	2868716	2868808	1000	+	.	gene_id "CUFF.11023"; transcript_id "AT1G08920.1"; exon_number "8"; FPKM "5.2554172514"; frac "1.000000"; conf_lo "4.420575"; conf_hi "6.090260"; cov "30.697585";
Chr1	Cufflinks	exon	2868904	2868984	1000	+	.	gene_id "CUFF.11023"; transcript_id "AT1G08920.1"; exon_number "9"; FPKM "5.2554172514"; frac "1.000000"; conf_lo "4.420575"; conf_hi "6.090260"; cov "30.697585";
Chr1	Cufflinks	exon	2869078	2869162	1000	+	.	gene_id "CUFF.11023"; transcript_id "AT1G08920.1"; exon_number "10"; FPKM "5.2554172514"; frac "1.000000"; conf_lo "4.420575"; conf_hi "6.090260"; cov "30.697585";
Chr1	Cufflinks	exon	2869251	2869294	1000	+	.	gene_id "CUFF.11023"; transcript_id "AT1G08920.1"; exon_number "11"; FPKM "5.2554172514"; frac "1.000000"; conf_lo "4.420575"; conf_hi "6.090260"; cov "30.697585";
Chr1	Cufflinks	exon	2869378	2869440	1000	+	.	gene_id "CUFF.11023"; transcript_id "AT1G08920.1"; exon_number "12"; FPKM "5.2554172514"; frac "1.000000"; conf_lo "4.420575"; conf_hi "6.090260"; cov "30.697585";
Chr1	Cufflinks	exon	2869536	2869595	1000	+	.	gene_id "CUFF.11023"; transcript_id "AT1G08920.1"; exon_number "13"; FPKM "5.2554172514"; frac "1.000000"; conf_lo "4.420575"; conf_hi "6.090260"; cov "30.697585";
Chr1	Cufflinks	exon	2869714	2869767	1000	+	.	gene_id "CUFF.11023"; transcript_id "AT1G08920.1"; exon_number "14"; FPKM "5.2554172514"; frac "1.000000"; conf_lo "4.420575"; conf_hi "6.090260"; cov "30.697585";
Chr1	Cufflinks	exon	2869860	2869919	1000	+	.	gene_id "CUFF.11023"; transcript_id "AT1G08920.1"; exon_number "15"; FPKM "5.2554172514"; frac "1.000000"; conf_lo "4.420575"; conf_hi "6.090260"; cov "30.697585";
Chr1	Cufflinks	exon	2870014	2870128	1000	+	.	gene_id "CUFF.11023"; transcript_id "AT1G08920.1"; exon_number "16"; FPKM "5.2554172514"; frac "1.000000"; conf_lo "4.420575"; conf_hi "6.090260"; cov "30.697585";
Chr1	Cufflinks	exon	2870236	2870656	1000	+	.	gene_id "CUFF.11023"; transcript_id "AT1G08920.1"; exon_number "17"; FPKM "5.2554172514"; frac "1.000000"; conf_lo "4.420575"; conf_hi "6.090260"; cov "30.697585";
Chr1	Cufflinks	transcript	2867259	2870656	1	+	.	gene_id "CUFF.11023"; transcript_id "AT1G08920.2"; FPKM "0.0000000000"; frac "0.000000"; conf_lo "0.000000"; conf_hi "0.059670"; cov "0.000000"; full_read_support "no";
Chr1	Cufflinks	exon	2867259	2867592	1	+	.	gene_id "CUFF.11023"; transcript_id "AT1G08920.2"; exon_number "1"; FPKM "0.0000000000"; frac "0.000000"; conf_lo "0.000000"; conf_hi "0.059670"; cov "0.000000";
Chr1	Cufflinks	exon	2867683	2867745	1	+	.	gene_id "CUFF.11023"; transcript_id "AT1G08920.2"; exon_number "2"; FPKM "0.0000000000"; frac "0.000000"; conf_lo "0.000000"; conf_hi "0.059670"; cov "0.000000";
Chr1	Cufflinks	exon	2867843	2867932	1	+	.	gene_id "CUFF.11023"; transcript_id "AT1G08920.2"; exon_number "3"; FPKM "0.0000000000"; frac "0.000000"; conf_lo "0.000000"; conf_hi "0.059670"; cov "0.000000";
Chr1	Cufflinks	exon	2868011	2868136	1	+	.	gene_id "CUFF.11023"; transcript_id "AT1G08920.2"; exon_number "4"; FPKM "0.0000000000"; frac "0.000000"; conf_lo "0.000000"; conf_hi "0.059670"; cov "0.000000";
Chr1	Cufflinks	exon	2868231	2868296	1	+	.	gene_id "CUFF.11023"; transcript_id "AT1G08920.2"; exon_number "5"; FPKM "0.0000000000"; frac "0.000000"; conf_lo "0.000000"; conf_hi "0.059670"; cov "0.000000";
Chr1	Cufflinks	exon	2868398	2868473	1	+	.	gene_id "CUFF.11023"; transcript_id "AT1G08920.2"; exon_number "6"; FPKM "0.0000000000"; frac "0.000000"; conf_lo "0.000000"; conf_hi "0.059670"; cov "0.000000";
Chr1	Cufflinks	exon	2868569	2868633	1	+	.	gene_id "CUFF.11023"; transcript_id "AT1G08920.2"; exon_number "7"; FPKM "0.0000000000"; frac "0.000000"; conf_lo "0.000000"; conf_hi "0.059670"; cov "0.000000";
Chr1	Cufflinks	exon	2868716	2868808	1	+	.	gene_id "CUFF.11023"; transcript_id "AT1G08920.2"; exon_number "8"; FPKM "0.0000000000"; frac "0.000000"; conf_lo "0.000000"; conf_hi "0.059670"; cov "0.000000";
Chr1	Cufflinks	exon	2868904	2868984	1	+	.	gene_id "CUFF.11023"; transcript_id "AT1G08920.2"; exon_number "9"; FPKM "0.0000000000"; frac "0.000000"; conf_lo "0.000000"; conf_hi "0.059670"; cov "0.000000";
Chr1	Cufflinks	exon	2869078	2869162	1	+	.	gene_id "CUFF.11023"; transcript_id "AT1G08920.2"; exon_number "10"; FPKM "0.0000000000"; frac "0.000000"; conf_lo "0.000000"; conf_hi "0.059670"; cov "0.000000";
Chr1	Cufflinks	exon	2869251	2869294	1	+	.	gene_id "CUFF.11023"; transcript_id "AT1G08920.2"; exon_number "11"; FPKM "0.0000000000"; frac "0.000000"; conf_lo "0.000000"; conf_hi "0.059670"; cov "0.000000";
Chr1	Cufflinks	exon	2869378	2869440	1	+	.	gene_id "CUFF.11023"; transcript_id "AT1G08920.2"; exon_number "12"; FPKM "0.0000000000"; frac "0.000000"; conf_lo "0.000000"; conf_hi "0.059670"; cov "0.000000";
Chr1	Cufflinks	exon	2869515	2869595	1	+	.	gene_id "CUFF.11023"; transcript_id "AT1G08920.2"; exon_number "13"; FPKM "0.0000000000"; frac "0.000000"; conf_lo "0.000000"; conf_hi "0.059670"; cov "0.000000";
Chr1	Cufflinks	exon	2869714	2869767	1	+	.	gene_id "CUFF.11023"; transcript_id "AT1G08920.2"; exon_number "14"; FPKM "0.0000000000"; frac "0.000000"; conf_lo "0.000000"; conf_hi "0.059670"; cov "0.000000";
Chr1	Cufflinks	exon	2869860	2869919	1	+	.	gene_id "CUFF.11023"; transcript_id "AT1G08920.2"; exon_number "15"; FPKM "0.0000000000"; frac "0.000000"; conf_lo "0.000000"; conf_hi "0.059670"; cov "0.000000";
Chr1	Cufflinks	exon	2870014	2870128	1	+	.	gene_id "CUFF.11023"; transcript_id "AT1G08920.2"; exon_number "16"; FPKM "0.0000000000"; frac "0.000000"; conf_lo "0.000000"; conf_hi "0.059670"; cov "0.000000";
Chr1	Cufflinks	exon	2870236	2870656	1	+	.	gene_id "CUFF.11023"; transcript_id "AT1G08920.2"; exon_number "17"; FPKM "0.0000000000"; frac "0.000000"; conf_lo "0.000000"; conf_hi "0.059670"; cov "0.000000";
Chr1	Cufflinks	transcript	2867271	2870230	1	+	.	gene_id "CUFF.11023"; transcript_id "AT1G08920.3"; FPKM "0.0000000000"; frac "0.000000"; conf_lo "0.000000"; conf_hi "0.075019"; cov "0.000000"; full_read_support "yes";
Chr1	Cufflinks	exon	2867271	2867592	1	+	.	gene_id "CUFF.11023"; transcript_id "AT1G08920.3"; exon_number "1"; FPKM "0.0000000000"; frac "0.000000"; conf_lo "0.000000"; conf_hi "0.075019"; cov "0.000000";
Chr1	Cufflinks	exon	2867683	2867745	1	+	.	gene_id "CUFF.11023"; transcript_id "AT1G08920.3"; exon_number "2"; FPKM "0.0000000000"; frac "0.000000"; conf_lo "0.000000"; conf_hi "0.075019"; cov "0.000000";
Chr1	Cufflinks	exon	2867843	2867932	1	+	.	gene_id "CUFF.11023"; transcript_id "AT1G08920.3"; exon_number "3"; FPKM "0.0000000000"; frac "0.000000"; conf_lo "0.000000"; conf_hi "0.075019"; cov "0.000000";
Chr1	Cufflinks	exon	2868011	2868136	1	+	.	gene_id "CUFF.11023"; transcript_id "AT1G08920.3"; exon_number "4"; FPKM "0.0000000000"; frac "0.000000"; conf_lo "0.000000"; conf_hi "0.075019"; cov "0.000000";
Chr1	Cufflinks	exon	2868231	2868296	1	+	.	gene_id "CUFF.11023"; transcript_id "AT1G08920.3"; exon_number "5"; FPKM "0.0000000000"; frac "0.000000"; conf_lo "0.000000"; conf_hi "0.075019"; cov "0.000000";
Chr1	Cufflinks	exon	2868398	2868473	1	+	.	gene_id "CUFF.11023"; transcript_id "AT1G08920.3"; exon_number "6"; FPKM "0.0000000000"; frac "0.000000"; conf_lo "0.000000"; conf_hi "0.075019"; cov "0.000000";
Chr1	Cufflinks	exon	2868569	2868633	1	+	.	gene_id "CUFF.11023"; transcript_id "AT1G08920.3"; exon_number "7"; FPKM "0.0000000000"; frac "0.000000"; conf_lo "0.000000"; conf_hi "0.075019"; cov "0.000000";
Chr1	Cufflinks	exon	2868716	2868808	1	+	.	gene_id "CUFF.11023"; transcript_id "AT1G08920.3"; exon_number "8"; FPKM "0.0000000000"; frac "0.000000"; conf_lo "0.000000"; conf_hi "0.075019"; cov "0.000000";
Chr1	Cufflinks	exon	2868904	2868984	1	+	.	gene_id "CUFF.11023"; transcript_id "AT1G08920.3"; exon_number "9"; FPKM "0.0000000000"; frac "0.000000"; conf_lo "0.000000"; conf_hi "0.075019"; cov "0.000000";
Chr1	Cufflinks	exon	2869078	2869162	1	+	.	gene_id "CUFF.11023"; transcript_id "AT1G08920.3"; exon_number "10"; FPKM "0.0000000000"; frac "0.000000"; conf_lo "0.000000"; conf_hi "0.075019"; cov "0.000000";
Chr1	Cufflinks	exon	2869251	2869294	1	+	.	gene_id "CUFF.11023"; transcript_id "AT1G08920.3"; exon_number "11"; FPKM "0.0000000000"; frac "0.000000"; conf_lo "0.000000"; conf_hi "0.075019"; cov "0.000000";
Chr1	Cufflinks	exon	2869378	2869440	1	+	.	gene_id "CUFF.11023"; transcript_id "AT1G08920.3"; exon_number "12"; FPKM "0.0000000000"; frac "0.000000"; conf_lo "0.000000"; conf_hi "0.075019"; cov "0.000000";
Chr1	Cufflinks	exon	2869536	2869595	1	+	.	gene_id "CUFF.11023"; transcript_id "AT1G08920.3"; exon_number "13"; FPKM "0.0000000000"; frac "0.000000"; conf_lo "0.000000"; conf_hi "0.075019"; cov "0.000000";
Chr1	Cufflinks	exon	2869714	2869767	1	+	.	gene_id "CUFF.11023"; transcript_id "AT1G08920.3"; exon_number "14"; FPKM "0.0000000000"; frac "0.000000"; conf_lo "0.000000"; conf_hi "0.075019"; cov "0.000000";
Chr1	Cufflinks	exon	2869860	2869919	1	+	.	gene_id "CUFF.11023"; transcript_id "AT1G08920.3"; exon_number "15"; FPKM "0.0000000000"; frac "0.000000"; conf_lo "0.000000"; conf_hi "0.075019"; cov "0.000000";
Chr1	Cufflinks	exon	2870014	2870230	1	+	.	gene_id "CUFF.11023"; transcript_id "AT1G08920.3"; exon_number "16"; FPKM "0.0000000000"; frac "0.000000"; conf_lo "0.000000"; conf_hi "0.075019"; cov "0.000000";
Chr1	Cufflinks	transcript	2873465	2877270	1000	+	.	gene_id "CUFF.11024"; transcript_id "AT1G08930.2"; FPKM "77.0201371970"; frac "1.000000"; conf_lo "72.553234"; conf_hi "81.487041"; cov "449.872178"; full_read_support "no";
Chr1	Cufflinks	exon	2873465	2873828	1000	+	.	gene_id "CUFF.11024"; transcript_id "AT1G08930.2"; exon_number "1"; FPKM "77.0201371970"; frac "1.000000"; conf_lo "72.553234"; conf_hi "81.487041"; cov "449.872178";
Chr1	Cufflinks	exon	2873958	2874020	1000	+	.	gene_id "CUFF.11024"; transcript_id "AT1G08930.2"; exon_number "2"; FPKM "77.0201371970"; frac "1.000000"; conf_lo "72.553234"; conf_hi "81.487041"; cov "449.872178";
Chr1	Cufflinks	exon	2874096	2874185	1000	+	.	gene_id "CUFF.11024"; transcript_id "AT1G08930.2"; exon_number "3"; FPKM "77.0201371970"; frac "1.000000"; conf_lo "72.553234"; conf_hi "81.487041"; cov "449.872178";
Chr1	Cufflinks	exon	2874311	2874370	1000	+	.	gene_id "CUFF.11024"; transcript_id "AT1G08930.2"; exon_number "4"; FPKM "77.0201371970"; frac "1.000000"; conf_lo "72.553234"; conf_hi "81.487041"; cov "449.872178";
Chr1	Cufflinks	exon	2874492	2874557	1000	+	.	gene_id "CUFF.11024"; transcript_id "AT1G08930.2"; exon_number "5"; FPKM "77.0201371970"; frac "1.000000"; conf_lo "72.553234"; conf_hi "81.487041"; cov "449.872178";
Chr1	Cufflinks	exon	2874648	2874713	1000	+	.	gene_id "CUFF.11024"; transcript_id "AT1G08930.2"; exon_number "6"; FPKM "77.0201371970"; frac "1.000000"; conf_lo "72.553234"; conf_hi "81.487041"; cov "449.872178";
Chr1	Cufflinks	exon	2874816	2874891	1000	+	.	gene_id "CUFF.11024"; transcript_id "AT1G08930.2"; exon_number "7"; FPKM "77.0201371970"; frac "1.000000"; conf_lo "72.553234"; conf_hi "81.487041"; cov "449.872178";
Chr1	Cufflinks	exon	2874996	2875060	1000	+	.	gene_id "CUFF.11024"; transcript_id "AT1G08930.2"; exon_number "8"; FPKM "77.0201371970"; frac "1.000000"; conf_lo "72.553234"; conf_hi "81.487041"; cov "449.872178";
Chr1	Cufflinks	exon	2875210	2875302	1000	+	.	gene_id "CUFF.11024"; transcript_id "AT1G08930.2"; exon_number "9"; FPKM "77.0201371970"; frac "1.000000"; conf_lo "72.553234"; conf_hi "81.487041"; cov "449.872178";
Chr1	Cufflinks	exon	2875415	2875495	1000	+	.	gene_id "CUFF.11024"; transcript_id "AT1G08930.2"; exon_number "10"; FPKM "77.0201371970"; frac "1.000000"; conf_lo "72.553234"; conf_hi "81.487041"; cov "449.872178";
Chr1	Cufflinks	exon	2875635	2875719	1000	+	.	gene_id "CUFF.11024"; transcript_id "AT1G08930.2"; exon_number "11"; FPKM "77.0201371970"; frac "1.000000"; conf_lo "72.553234"; conf_hi "81.487041"; cov "449.872178";
Chr1	Cufflinks	exon	2875824	2875867	1000	+	.	gene_id "CUFF.11024"; transcript_id "AT1G08930.2"; exon_number "12"; FPKM "77.0201371970"; frac "1.000000"; conf_lo "72.553234"; conf_hi "81.487041"; cov "449.872178";
Chr1	Cufflinks	exon	2875961	2876023	1000	+	.	gene_id "CUFF.11024"; transcript_id "AT1G08930.2"; exon_number "13"; FPKM "77.0201371970"; frac "1.000000"; conf_lo "72.553234"; conf_hi "81.487041"; cov "449.872178";
Chr1	Cufflinks	exon	2876121	2876180	1000	+	.	gene_id "CUFF.11024"; transcript_id "AT1G08930.2"; exon_number "14"; FPKM "77.0201371970"; frac "1.000000"; conf_lo "72.553234"; conf_hi "81.487041"; cov "449.872178";
Chr1	Cufflinks	exon	2876326	2876439	1000	+	.	gene_id "CUFF.11024"; transcript_id "AT1G08930.2"; exon_number "15"; FPKM "77.0201371970"; frac "1.000000"; conf_lo "72.553234"; conf_hi "81.487041"; cov "449.872178";
Chr1	Cufflinks	exon	2876639	2876753	1000	+	.	gene_id "CUFF.11024"; transcript_id "AT1G08930.2"; exon_number "16"; FPKM "77.0201371970"; frac "1.000000"; conf_lo "72.553234"; conf_hi "81.487041"; cov "449.872178";
Chr1	Cufflinks	exon	2876855	2877174	1000	+	.	gene_id "CUFF.11024"; transcript_id "AT1G08930.2"; exon_number "17"; FPKM "77.0201371970"; frac "1.000000"; conf_lo "72.553234"; conf_hi "81.487041"; cov "449.872178";
Chr1	Cufflinks	exon	2877264	2877270	1000	+	.	gene_id "CUFF.11024"; transcript_id "AT1G08930.2"; exon_number "18"; FPKM "77.0201371970"; frac "1.000000"; conf_lo "72.553234"; conf_hi "81.487041"; cov "449.872178";
Chr1	Cufflinks	transcript	2873465	2877223	1	+	.	gene_id "CUFF.11024"; transcript_id "AT1G08930.1"; FPKM "0.0000000000"; frac "0.000000"; conf_lo "0.000000"; conf_hi "0.061199"; cov "0.000000"; full_read_support "yes";
Chr1	Cufflinks	exon	2873465	2873828	1	+	.	gene_id "CUFF.11024"; transcript_id "AT1G08930.1"; exon_number "1"; FPKM "0.0000000000"; frac "0.000000"; conf_lo "0.000000"; conf_hi "0.061199"; cov "0.000000";
Chr1	Cufflinks	exon	2873958	2874020	1	+	.	gene_id "CUFF.11024"; transcript_id "AT1G08930.1"; exon_number "2"; FPKM "0.0000000000"; frac "0.000000"; conf_lo "0.000000"; conf_hi "0.061199"; cov "0.000000";
Chr1	Cufflinks	exon	2874096	2874185	1	+	.	gene_id "CUFF.11024"; transcript_id "AT1G08930.1"; exon_number "3"; FPKM "0.0000000000"; frac "0.000000"; conf_lo "0.000000"; conf_hi "0.061199"; cov "0.000000";
Chr1	Cufflinks	exon	2874311	2874370	1	+	.	gene_id "CUFF.11024"; transcript_id "AT1G08930.1"; exon_number "4"; FPKM "0.0000000000"; frac "0.000000"; conf_lo "0.000000"; conf_hi "0.061199"; cov "0.000000";
Chr1	Cufflinks	exon	2874492	2874557	1	+	.	gene_id "CUFF.11024"; transcript_id "AT1G08930.1"; exon_number "5"; FPKM "0.0000000000"; frac "0.000000"; conf_lo "0.000000"; conf_hi "0.061199"; cov "0.000000";
Chr1	Cufflinks	exon	2874648	2874713	1	+	.	gene_id "CUFF.11024"; transcript_id "AT1G08930.1"; exon_number "6"; FPKM "0.0000000000"; frac "0.000000"; conf_lo "0.000000"; conf_hi "0.061199"; cov "0.000000";
Chr1	Cufflinks	exon	2874816	2874891	1	+	.	gene_id "CUFF.11024"; transcript_id "AT1G08930.1"; exon_number "7"; FPKM "0.0000000000"; frac "0.000000"; conf_lo "0.000000"; conf_hi "0.061199"; cov "0.000000";
Chr1	Cufflinks	exon	2874996	2875060	1	+	.	gene_id "CUFF.11024"; transcript_id "AT1G08930.1"; exon_number "8"; FPKM "0.0000000000"; frac "0.000000"; conf_lo "0.000000"; conf_hi "0.061199"; cov "0.000000";
Chr1	Cufflinks	exon	2875210	2875302	1	+	.	gene_id "CUFF.11024"; transcript_id "AT1G08930.1"; exon_number "9"; FPKM "0.0000000000"; frac "0.000000"; conf_lo "0.000000"; conf_hi "0.061199"; cov "0.000000";
Chr1	Cufflinks	exon	2875415	2875495	1	+	.	gene_id "CUFF.11024"; transcript_id "AT1G08930.1"; exon_number "10"; FPKM "0.0000000000"; frac "0.000000"; conf_lo "0.000000"; conf_hi "0.061199"; cov "0.000000";
Chr1	Cufflinks	exon	2875635	2875719	1	+	.	gene_id "CUFF.11024"; transcript_id "AT1G08930.1"; exon_number "11"; FPKM "0.0000000000"; frac "0.000000"; conf_lo "0.000000"; conf_hi "0.061199"; cov "0.000000";
Chr1	Cufflinks	exon	2875824	2875867	1	+	.	gene_id "CUFF.11024"; transcript_id "AT1G08930.1"; exon_number "12"; FPKM "0.0000000000"; frac "0.000000"; conf_lo "0.000000"; conf_hi "0.061199"; cov "0.000000";
Chr1	Cufflinks	exon	2875961	2876023	1	+	.	gene_id "CUFF.11024"; transcript_id "AT1G08930.1"; exon_number "13"; FPKM "0.0000000000"; frac "0.000000"; conf_lo "0.000000"; conf_hi "0.061199"; cov "0.000000";
Chr1	Cufflinks	exon	2876121	2876180	1	+	.	gene_id "CUFF.11024"; transcript_id "AT1G08930.1"; exon_number "14"; FPKM "0.0000000000"; frac "0.000000"; conf_lo "0.000000"; conf_hi "0.061199"; cov "0.000000";
Chr1	Cufflinks	exon	2876326	2876439	1	+	.	gene_id "CUFF.11024"; transcript_id "AT1G08930.1"; exon_number "15"; FPKM "0.0000000000"; frac "0.000000"; conf_lo "0.000000"; conf_hi "0.061199"; cov "0.000000";
Chr1	Cufflinks	exon	2876639	2876753	1	+	.	gene_id "CUFF.11024"; transcript_id "AT1G08930.1"; exon_number "16"; FPKM "0.0000000000"; frac "0.000000"; conf_lo "0.000000"; conf_hi "0.061199"; cov "0.000000";
Chr1	Cufflinks	exon	2876855	2877223	1	+	.	gene_id "CUFF.11024"; transcript_id "AT1G08930.1"; exon_number "17"; FPKM "0.0000000000"; frac "0.000000"; conf_lo "0.000000"; conf_hi "0.061199"; cov "0.000000";
Chr1	Cufflinks	transcript	2877692	2879169	1000	+	.	gene_id "AT1G08940"; transcript_id "AT1G08940.1"; FPKM "4.0122820125"; frac "1.000000"; conf_lo "2.895694"; conf_hi "5.128871"; cov "23.400746"; full_read_support "yes";
Chr1	Cufflinks	exon	2877692	2878150	1000	+	.	gene_id "AT1G08940"; transcript_id "AT1G08940.1"; exon_number "1"; FPKM "4.0122820125"; frac "1.000000"; conf_lo "2.895694"; conf_hi "5.128871"; cov "23.400746";
Chr1	Cufflinks	exon	2878716	2879169	1000	+	.	gene_id "AT1G08940"; transcript_id "AT1G08940.1"; exon_number "2"; FPKM "4.0122820125"; frac "1.000000"; conf_lo "2.895694"; conf_hi "5.128871"; cov "23.400746";
Chr1	Cufflinks	transcript	2879303	2879374	1	+	.	gene_id "AT1G08950"; transcript_id "AT1G08950.1"; FPKM "0.0000000000"; frac "0.000000"; conf_lo "0.000000"; conf_hi "0.000000"; cov "0.000000"; full_read_support "no";
Chr1	Cufflinks	exon	2879303	2879374	1	+	.	gene_id "AT1G08950"; transcript_id "AT1G08950.1"; exon_number "1"; FPKM "0.0000000000"; frac "0.000000"; conf_lo "0.000000"; conf_hi "0.000000"; cov "0.000000";
Chr1	Cufflinks	transcript	2879642	2882231	1000	+	.	gene_id "AT1G08960"; transcript_id "AT1G08960.1"; FPKM "1.7160957189"; frac "1.000000"; conf_lo "1.272805"; conf_hi "2.159387"; cov "10.027047"; full_read_support "yes";
Chr1	Cufflinks	exon	2879642	2880573	1000	+	.	gene_id "AT1G08960"; transcript_id "AT1G08960.1"; exon_number "1"; FPKM "1.7160957189"; frac "1.000000"; conf_lo "1.272805"; conf_hi "2.159387"; cov "10.027047";
Chr1	Cufflinks	exon	2881113	2882231	1000	+	.	gene_id "AT1G08960"; transcript_id "AT1G08960.1"; exon_number "2"; FPKM "1.7160957189"; frac "1.000000"; conf_lo "1.272805"; conf_hi "2.159387"; cov "10.027047";
Chr1	Cufflinks	transcript	2882524	2884337	273	+	.	gene_id "CUFF.11025"; transcript_id "AT1G08970.2"; FPKM "6.4822372920"; frac "0.124940"; conf_lo "5.071078"; conf_hi "7.893397"; cov "37.856109"; full_read_support "yes";
Chr1	Cufflinks	exon	2882524	2882686	273	+	.	gene_id "CUFF.11025"; transcript_id "AT1G08970.2"; exon_number "1"; FPKM "6.4822372920"; frac "0.124940"; conf_lo "5.071078"; conf_hi "7.893397"; cov "37.856109";
Chr1	Cufflinks	exon	2883141	2883848	273	+	.	gene_id "CUFF.11025"; transcript_id "AT1G08970.2"; exon_number "2"; FPKM "6.4822372920"; frac "0.124940"; conf_lo "5.071078"; conf_hi "7.893397"; cov "37.856109";
Chr1	Cufflinks	exon	2884031	2884337	273	+	.	gene_id "CUFF.11025"; transcript_id "AT1G08970.2"; exon_number "3"; FPKM "6.4822372920"; frac "0.124940"; conf_lo "5.071078"; conf_hi "7.893397"; cov "37.856109";
Chr1	Cufflinks	transcript	2882524	2884267	1	+	.	gene_id "CUFF.11025"; transcript_id "AT1G08970.3"; FPKM "0.0000000000"; frac "0.000000"; conf_lo "0.000000"; conf_hi "0.104816"; cov "0.000000"; full_read_support "no";
Chr1	Cufflinks	exon	2882524	2882686	1	+	.	gene_id "CUFF.11025"; transcript_id "AT1G08970.3"; exon_number "1"; FPKM "0.0000000000"; frac "0.000000"; conf_lo "0.000000"; conf_hi "0.104816"; cov "0.000000";
Chr1	Cufflinks	exon	2883141	2883916	1	+	.	gene_id "CUFF.11025"; transcript_id "AT1G08970.3"; exon_number "2"; FPKM "0.0000000000"; frac "0.000000"; conf_lo "0.000000"; conf_hi "0.104816"; cov "0.000000";
Chr1	Cufflinks	exon	2884031	2884267	1	+	.	gene_id "CUFF.11025"; transcript_id "AT1G08970.3"; exon_number "3"; FPKM "0.0000000000"; frac "0.000000"; conf_lo "0.000000"; conf_hi "0.104816"; cov "0.000000";
Chr1	Cufflinks	transcript	2882524	2884011	670	+	.	gene_id "CUFF.11025"; transcript_id "AT1G08970.1"; FPKM "15.9191328794"; frac "0.261808"; conf_lo "13.665345"; conf_hi "18.172921"; cov "92.967350"; full_read_support "yes";
Chr1	Cufflinks	exon	2882524	2882686	670	+	.	gene_id "CUFF.11025"; transcript_id "AT1G08970.1"; exon_number "1"; FPKM "15.9191328794"; frac "0.261808"; conf_lo "13.665345"; conf_hi "18.172921"; cov "92.967350";
Chr1	Cufflinks	exon	2883141	2884011	670	+	.	gene_id "CUFF.11025"; transcript_id "AT1G08970.1"; exon_number "2"; FPKM "15.9191328794"; frac "0.261808"; conf_lo "13.665345"; conf_hi "18.172921"; cov "92.967350";
Chr1	Cufflinks	transcript	2882543	2884337	1	+	.	gene_id "CUFF.11025"; transcript_id "AT1G08970.4"; FPKM "0.0000000000"; frac "0.000000"; conf_lo "0.000000"; conf_hi "0.072477"; cov "0.000000"; full_read_support "yes";
Chr1	Cufflinks	exon	2882543	2883848	1	+	.	gene_id "CUFF.11025"; transcript_id "AT1G08970.4"; exon_number "1"; FPKM "0.0000000000"; frac "0.000000"; conf_lo "0.000000"; conf_hi "0.072477"; cov "0.000000";
Chr1	Cufflinks	exon	2884031	2884337	1	+	.	gene_id "CUFF.11025"; transcript_id "AT1G08970.4"; exon_number "2"; FPKM "0.0000000000"; frac "0.000000"; conf_lo "0.000000"; conf_hi "0.072477"; cov "0.000000";
Chr1	Cufflinks	transcript	2884411	2886620	1000	+	.	gene_id "CUFF.11025"; transcript_id "AT1G08980.1"; FPKM "23.7381680978"; frac "0.613252"; conf_lo "21.559979"; conf_hi "25.916357"; cov "138.630326"; full_read_support "yes";
Chr1	Cufflinks	exon	2884411	2884567	1000	+	.	gene_id "CUFF.11025"; transcript_id "AT1G08980.1"; exon_number "1"; FPKM "23.7381680978"; frac "0.613252"; conf_lo "21.559979"; conf_hi "25.916357"; cov "138.630326";
Chr1	Cufflinks	exon	2884649	2884801	1000	+	.	gene_id "CUFF.11025"; transcript_id "AT1G08980.1"; exon_number "2"; FPKM "23.7381680978"; frac "0.613252"; conf_lo "21.559979"; conf_hi "25.916357"; cov "138.630326";
Chr1	Cufflinks	exon	2884934	2885058	1000	+	.	gene_id "CUFF.11025"; transcript_id "AT1G08980.1"; exon_number "3"; FPKM "23.7381680978"; frac "0.613252"; conf_lo "21.559979"; conf_hi "25.916357"; cov "138.630326";
Chr1	Cufflinks	exon	2885150	2885275	1000	+	.	gene_id "CUFF.11025"; transcript_id "AT1G08980.1"; exon_number "4"; FPKM "23.7381680978"; frac "0.613252"; conf_lo "21.559979"; conf_hi "25.916357"; cov "138.630326";
Chr1	Cufflinks	exon	2885351	2885533	1000	+	.	gene_id "CUFF.11025"; transcript_id "AT1G08980.1"; exon_number "5"; FPKM "23.7381680978"; frac "0.613252"; conf_lo "21.559979"; conf_hi "25.916357"; cov "138.630326";
Chr1	Cufflinks	exon	2885614	2885770	1000	+	.	gene_id "CUFF.11025"; transcript_id "AT1G08980.1"; exon_number "6"; FPKM "23.7381680978"; frac "0.613252"; conf_lo "21.559979"; conf_hi "25.916357"; cov "138.630326";
Chr1	Cufflinks	exon	2885840	2886008	1000	+	.	gene_id "CUFF.11025"; transcript_id "AT1G08980.1"; exon_number "7"; FPKM "23.7381680978"; frac "0.613252"; conf_lo "21.559979"; conf_hi "25.916357"; cov "138.630326";
Chr1	Cufflinks	exon	2886099	2886233	1000	+	.	gene_id "CUFF.11025"; transcript_id "AT1G08980.1"; exon_number "8"; FPKM "23.7381680978"; frac "0.613252"; conf_lo "21.559979"; conf_hi "25.916357"; cov "138.630326";
Chr1	Cufflinks	exon	2886314	2886620	1000	+	.	gene_id "CUFF.11025"; transcript_id "AT1G08980.1"; exon_number "9"; FPKM "23.7381680978"; frac "0.613252"; conf_lo "21.559979"; conf_hi "25.916357"; cov "138.630326";
Chr1	Cufflinks	transcript	2887285	2887706	1	+	.	gene_id "AT1G08985"; transcript_id "AT1G08985.1"; FPKM "0.0000000000"; frac "0.000000"; conf_lo "0.000000"; conf_hi "0.000000"; cov "0.000000"; full_read_support "no";
Chr1	Cufflinks	exon	2887285	2887706	1	+	.	gene_id "AT1G08985"; transcript_id "AT1G08985.1"; exon_number "1"; FPKM "0.0000000000"; frac "0.000000"; conf_lo "0.000000"; conf_hi "0.000000"; cov "0.000000";
Chr1	Cufflinks	transcript	2888753	2890959	1	+	.	gene_id "CUFF.11026"; transcript_id "AT1G08990.1"; FPKM "0.0000000000"; frac "0.000000"; conf_lo "0.000000"; conf_hi "0.060019"; cov "0.000000"; full_read_support "no";
Chr1	Cufflinks	exon	2888753	2889500	1	+	.	gene_id "CUFF.11026"; transcript_id "AT1G08990.1"; exon_number "1"; FPKM "0.0000000000"; frac "0.000000"; conf_lo "0.000000"; conf_hi "0.060019"; cov "0.000000";
Chr1	Cufflinks	exon	2889638	2890104	1	+	.	gene_id "CUFF.11026"; transcript_id "AT1G08990.1"; exon_number "2"; FPKM "0.0000000000"; frac "0.000000"; conf_lo "0.000000"; conf_hi "0.060019"; cov "0.000000";
Chr1	Cufflinks	exon	2890268	2890959	1	+	.	gene_id "CUFF.11026"; transcript_id "AT1G08990.1"; exon_number "3"; FPKM "0.0000000000"; frac "0.000000"; conf_lo "0.000000"; conf_hi "0.060019"; cov "0.000000";
Chr1	Cufflinks	transcript	2891037	2895182	1	+	.	gene_id "CUFF.11026"; transcript_id "AT1G09000.1"; FPKM "0.0000000000"; frac "0.000000"; conf_lo "0.000000"; conf_hi "0.049511"; cov "0.000000"; full_read_support "yes";
Chr1	Cufflinks	exon	2891037	2891407	1	+	.	gene_id "CUFF.11026"; transcript_id "AT1G09000.1"; exon_number "1"; FPKM "0.0000000000"; frac "0.000000"; conf_lo "0.000000"; conf_hi "0.049511"; cov "0.000000";
Chr1	Cufflinks	exon	2891524	2891565	1	+	.	gene_id "CUFF.11026"; transcript_id "AT1G09000.1"; exon_number "2"; FPKM "0.0000000000"; frac "0.000000"; conf_lo "0.000000"; conf_hi "0.049511"; cov "0.000000";
Chr1	Cufflinks	exon	2891662	2891727	1	+	.	gene_id "CUFF.11026"; transcript_id "AT1G09000.1"; exon_number "3"; FPKM "0.0000000000"; frac "0.000000"; conf_lo "0.000000"; conf_hi "0.049511"; cov "0.000000";
Chr1	Cufflinks	exon	2891828	2891938	1	+	.	gene_id "CUFF.11026"; transcript_id "AT1G09000.1"; exon_number "4"; FPKM "0.0000000000"; frac "0.000000"; conf_lo "0.000000"; conf_hi "0.049511"; cov "0.000000";
Chr1	Cufflinks	exon	2892018	2892098	1	+	.	gene_id "CUFF.11026"; transcript_id "AT1G09000.1"; exon_number "5"; FPKM "0.0000000000"; frac "0.000000"; conf_lo "0.000000"; conf_hi "0.049511"; cov "0.000000";
Chr1	Cufflinks	exon	2892182	2892259	1	+	.	gene_id "CUFF.11026"; transcript_id "AT1G09000.1"; exon_number "6"; FPKM "0.0000000000"; frac "0.000000"; conf_lo "0.000000"; conf_hi "0.049511"; cov "0.000000";
Chr1	Cufflinks	exon	2892400	2892482	1	+	.	gene_id "CUFF.11026"; transcript_id "AT1G09000.1"; exon_number "7"; FPKM "0.0000000000"; frac "0.000000"; conf_lo "0.000000"; conf_hi "0.049511"; cov "0.000000";
Chr1	Cufflinks	exon	2892624	2892705	1	+	.	gene_id "CUFF.11026"; transcript_id "AT1G09000.1"; exon_number "8"; FPKM "0.0000000000"; frac "0.000000"; conf_lo "0.000000"; conf_hi "0.049511"; cov "0.000000";
Chr1	Cufflinks	exon	2892787	2892887	1	+	.	gene_id "CUFF.11026"; transcript_id "AT1G09000.1"; exon_number "9"; FPKM "0.0000000000"; frac "0.000000"; conf_lo "0.000000"; conf_hi "0.049511"; cov "0.000000";
Chr1	Cufflinks	exon	2892999	2893038	1	+	.	gene_id "CUFF.11026"; transcript_id "AT1G09000.1"; exon_number "10"; FPKM "0.0000000000"; frac "0.000000"; conf_lo "0.000000"; conf_hi "0.049511"; cov "0.000000";
Chr1	Cufflinks	exon	2893123	2893182	1	+	.	gene_id "CUFF.11026"; transcript_id "AT1G09000.1"; exon_number "11"; FPKM "0.0000000000"; frac "0.000000"; conf_lo "0.000000"; conf_hi "0.049511"; cov "0.000000";
Chr1	Cufflinks	exon	2893267	2893316	1	+	.	gene_id "CUFF.11026"; transcript_id "AT1G09000.1"; exon_number "12"; FPKM "0.0000000000"; frac "0.000000"; conf_lo "0.000000"; conf_hi "0.049511"; cov "0.000000";
Chr1	Cufflinks	exon	2893415	2893634	1	+	.	gene_id "CUFF.11026"; transcript_id "AT1G09000.1"; exon_number "13"; FPKM "0.0000000000"; frac "0.000000"; conf_lo "0.000000"; conf_hi "0.049511"; cov "0.000000";
Chr1	Cufflinks	exon	2893751	2893921	1	+	.	gene_id "CUFF.11026"; transcript_id "AT1G09000.1"; exon_number "14"; FPKM "0.0000000000"; frac "0.000000"; conf_lo "0.000000"; conf_hi "0.049511"; cov "0.000000";
Chr1	Cufflinks	exon	2894015	2894367	1	+	.	gene_id "CUFF.11026"; transcript_id "AT1G09000.1"; exon_number "15"; FPKM "0.0000000000"; frac "0.000000"; conf_lo "0.000000"; conf_hi "0.049511"; cov "0.000000";
Chr1	Cufflinks	exon	2894630	2894700	1	+	.	gene_id "CUFF.11026"; transcript_id "AT1G09000.1"; exon_number "16"; FPKM "0.0000000000"; frac "0.000000"; conf_lo "0.000000"; conf_hi "0.049511"; cov "0.000000";
Chr1	Cufflinks	exon	2894893	2895182	1	+	.	gene_id "CUFF.11026"; transcript_id "AT1G09000.1"; exon_number "17"; FPKM "0.0000000000"; frac "0.000000"; conf_lo "0.000000"; conf_hi "0.049511"; cov "0.000000";
Chr1	Cufflinks	transcript	2895166	2899384	1000	-	.	gene_id "CUFF.11027"; transcript_id "AT1G09010.1"; FPKM "11.2513037234"; frac "1.000000"; conf_lo "10.226666"; conf_hi "12.275941"; cov "65.687088"; full_read_support "yes";
Chr1	Cufflinks	exon	2895166	2895993	1000	-	.	gene_id "CUFF.11027"; transcript_id "AT1G09010.1"; exon_number "1"; FPKM "11.2513037234"; frac "1.000000"; conf_lo "10.226666"; conf_hi "12.275941"; cov "65.687088";
Chr1	Cufflinks	exon	2896146	2896373	1000	-	.	gene_id "CUFF.11027"; transcript_id "AT1G09010.1"; exon_number "2"; FPKM "11.2513037234"; frac "1.000000"; conf_lo "10.226666"; conf_hi "12.275941"; cov "65.687088";
Chr1	Cufflinks	exon	2896541	2897185	1000	-	.	gene_id "CUFF.11027"; transcript_id "AT1G09010.1"; exon_number "3"; FPKM "11.2513037234"; frac "1.000000"; conf_lo "10.226666"; conf_hi "12.275941"; cov "65.687088";
Chr1	Cufflinks	exon	2897266	2897470	1000	-	.	gene_id "CUFF.11027"; transcript_id "AT1G09010.1"; exon_number "4"; FPKM "11.2513037234"; frac "1.000000"; conf_lo "10.226666"; conf_hi "12.275941"; cov "65.687088";
Chr1	Cufflinks	exon	2897557	2897726	1000	-	.	gene_id "CUFF.11027"; transcript_id "AT1G09010.1"; exon_number "5"; FPKM "11.2513037234"; frac "1.000000"; conf_lo "10.226666"; conf_hi "12.275941"; cov "65.687088";
Chr1	Cufflinks	exon	2897840	2898070	1000	-	.	gene_id "CUFF.11027"; transcript_id "AT1G09010.1"; exon_number "6"; FPKM "11.2513037234"; frac "1.000000"; conf_lo "10.226666"; conf_hi "12.275941"; cov "65.687088";
Chr1	Cufflinks	exon	2898181	2898229	1000	-	.	gene_id "CUFF.11027"; transcript_id "AT1G09010.1"; exon_number "7"; FPKM "11.2513037234"; frac "1.000000"; conf_lo "10.226666"; conf_hi "12.275941"; cov "65.687088";
Chr1	Cufflinks	exon	2898305	2898363	1000	-	.	gene_id "CUFF.11027"; transcript_id "AT1G09010.1"; exon_number "8"; FPKM "11.2513037234"; frac "1.000000"; conf_lo "10.226666"; conf_hi "12.275941"; cov "65.687088";
Chr1	Cufflinks	exon	2898448	2898672	1000	-	.	gene_id "CUFF.11027"; transcript_id "AT1G09010.1"; exon_number "9"; FPKM "11.2513037234"; frac "1.000000"; conf_lo "10.226666"; conf_hi "12.275941"; cov "65.687088";
Chr1	Cufflinks	exon	2898762	2898900	1000	-	.	gene_id "CUFF.11027"; transcript_id "AT1G09010.1"; exon_number "10"; FPKM "11.2513037234"; frac "1.000000"; conf_lo "10.226666"; conf_hi "12.275941"; cov "65.687088";
Chr1	Cufflinks	exon	2899139	2899384	1000	-	.	gene_id "CUFF.11027"; transcript_id "AT1G09010.1"; exon_number "11"; FPKM "11.2513037234"; frac "1.000000"; conf_lo "10.226666"; conf_hi "12.275941"; cov "65.687088";
Chr1	Cufflinks	transcript	2899809	2904849	273	-	.	gene_id "CUFF.11028"; transcript_id "CUFF.11028.1"; FPKM "2.6538411074"; frac "0.193579"; conf_lo "2.001146"; conf_hi "3.306537"; cov "15.496875"; full_read_support "yes";
Chr1	Cufflinks	exon	2899809	2900243	273	-	.	gene_id "CUFF.11028"; transcript_id "CUFF.11028.1"; exon_number "1"; FPKM "2.6538411074"; frac "0.193579"; conf_lo "2.001146"; conf_hi "3.306537"; cov "15.496875";
Chr1	Cufflinks	exon	2900348	2900465	273	-	.	gene_id "CUFF.11028"; transcript_id "CUFF.11028.1"; exon_number "2"; FPKM "2.6538411074"; frac "0.193579"; conf_lo "2.001146"; conf_hi "3.306537"; cov "15.496875";
Chr1	Cufflinks	exon	2900658	2900727	273	-	.	gene_id "CUFF.11028"; transcript_id "CUFF.11028.1"; exon_number "3"; FPKM "2.6538411074"; frac "0.193579"; conf_lo "2.001146"; conf_hi "3.306537"; cov "15.496875";
Chr1	Cufflinks	exon	2900815	2900878	273	-	.	gene_id "CUFF.11028"; transcript_id "CUFF.11028.1"; exon_number "4"; FPKM "2.6538411074"; frac "0.193579"; conf_lo "2.001146"; conf_hi "3.306537"; cov "15.496875";
Chr1	Cufflinks	exon	2901266	2901439	273	-	.	gene_id "CUFF.11028"; transcript_id "CUFF.11028.1"; exon_number "5"; FPKM "2.6538411074"; frac "0.193579"; conf_lo "2.001146"; conf_hi "3.306537"; cov "15.496875";
Chr1	Cufflinks	exon	2901728	2901872	273	-	.	gene_id "CUFF.11028"; transcript_id "CUFF.11028.1"; exon_number "6"; FPKM "2.6538411074"; frac "0.193579"; conf_lo "2.001146"; conf_hi "3.306537"; cov "15.496875";
Chr1	Cufflinks	exon	2902037	2902171	273	-	.	gene_id "CUFF.11028"; transcript_id "CUFF.11028.1"; exon_number "7"; FPKM "2.6538411074"; frac "0.193579"; conf_lo "2.001146"; conf_hi "3.306537"; cov "15.496875";
Chr1	Cufflinks	exon	2902352	2902443	273	-	.	gene_id "CUFF.11028"; transcript_id "CUFF.11028.1"; exon_number "8"; FPKM "2.6538411074"; frac "0.193579"; conf_lo "2.001146"; conf_hi "3.306537"; cov "15.496875";
Chr1	Cufflinks	exon	2902652	2902711	273	-	.	gene_id "CUFF.11028"; transcript_id "CUFF.11028.1"; exon_number "9"; FPKM "2.6538411074"; frac "0.193579"; conf_lo "2.001146"; conf_hi "3.306537"; cov "15.496875";
Chr1	Cufflinks	exon	2902839	2902961	273	-	.	gene_id "CUFF.11028"; transcript_id "CUFF.11028.1"; exon_number "10"; FPKM "2.6538411074"; frac "0.193579"; conf_lo "2.001146"; conf_hi "3.306537"; cov "15.496875";
Chr1	Cufflinks	exon	2903243	2903419	273	-	.	gene_id "CUFF.11028"; transcript_id "CUFF.11028.1"; exon_number "11"; FPKM "2.6538411074"; frac "0.193579"; conf_lo "2.001146"; conf_hi "3.306537"; cov "15.496875";
Chr1	Cufflinks	exon	2903853	2903940	273	-	.	gene_id "CUFF.11028"; transcript_id "CUFF.11028.1"; exon_number "12"; FPKM "2.6538411074"; frac "0.193579"; conf_lo "2.001146"; conf_hi "3.306537"; cov "15.496875";
Chr1	Cufflinks	exon	2904088	2904849	273	-	.	gene_id "CUFF.11028"; transcript_id "CUFF.11028.1"; exon_number "13"; FPKM "2.6538411074"; frac "0.193579"; conf_lo "2.001146"; conf_hi "3.306537"; cov "15.496875";
Chr1	Cufflinks	transcript	2899809	2904849	201	-	.	gene_id "CUFF.11028"; transcript_id "CUFF.11028.2"; FPKM "1.9583938898"; frac "0.142787"; conf_lo "1.447249"; conf_hi "2.469539"; cov "11.435871"; full_read_support "yes";
Chr1	Cufflinks	exon	2899809	2900243	201	-	.	gene_id "CUFF.11028"; transcript_id "CUFF.11028.2"; exon_number "1"; FPKM "1.9583938898"; frac "0.142787"; conf_lo "1.447249"; conf_hi "2.469539"; cov "11.435871";
Chr1	Cufflinks	exon	2900348	2900466	201	-	.	gene_id "CUFF.11028"; transcript_id "CUFF.11028.2"; exon_number "2"; FPKM "1.9583938898"; frac "0.142787"; conf_lo "1.447249"; conf_hi "2.469539"; cov "11.435871";
Chr1	Cufflinks	exon	2900658	2900727	201	-	.	gene_id "CUFF.11028"; transcript_id "CUFF.11028.2"; exon_number "3"; FPKM "1.9583938898"; frac "0.142787"; conf_lo "1.447249"; conf_hi "2.469539"; cov "11.435871";
Chr1	Cufflinks	exon	2900815	2900878	201	-	.	gene_id "CUFF.11028"; transcript_id "CUFF.11028.2"; exon_number "4"; FPKM "1.9583938898"; frac "0.142787"; conf_lo "1.447249"; conf_hi "2.469539"; cov "11.435871";
Chr1	Cufflinks	exon	2901266	2901440	201	-	.	gene_id "CUFF.11028"; transcript_id "CUFF.11028.2"; exon_number "5"; FPKM "1.9583938898"; frac "0.142787"; conf_lo "1.447249"; conf_hi "2.469539"; cov "11.435871";
Chr1	Cufflinks	exon	2901729	2901872	201	-	.	gene_id "CUFF.11028"; transcript_id "CUFF.11028.2"; exon_number "6"; FPKM "1.9583938898"; frac "0.142787"; conf_lo "1.447249"; conf_hi "2.469539"; cov "11.435871";
Chr1	Cufflinks	exon	2902037	2902172	201	-	.	gene_id "CUFF.11028"; transcript_id "CUFF.11028.2"; exon_number "7"; FPKM "1.9583938898"; frac "0.142787"; conf_lo "1.447249"; conf_hi "2.469539"; cov "11.435871";
Chr1	Cufflinks	exon	2902353	2902441	201	-	.	gene_id "CUFF.11028"; transcript_id "CUFF.11028.2"; exon_number "8"; FPKM "1.9583938898"; frac "0.142787"; conf_lo "1.447249"; conf_hi "2.469539"; cov "11.435871";
Chr1	Cufflinks	exon	2902652	2902711	201	-	.	gene_id "CUFF.11028"; transcript_id "CUFF.11028.2"; exon_number "9"; FPKM "1.9583938898"; frac "0.142787"; conf_lo "1.447249"; conf_hi "2.469539"; cov "11.435871";
Chr1	Cufflinks	exon	2902839	2902961	201	-	.	gene_id "CUFF.11028"; transcript_id "CUFF.11028.2"; exon_number "10"; FPKM "1.9583938898"; frac "0.142787"; conf_lo "1.447249"; conf_hi "2.469539"; cov "11.435871";
Chr1	Cufflinks	exon	2903243	2903419	201	-	.	gene_id "CUFF.11028"; transcript_id "CUFF.11028.2"; exon_number "11"; FPKM "1.9583938898"; frac "0.142787"; conf_lo "1.447249"; conf_hi "2.469539"; cov "11.435871";
Chr1	Cufflinks	exon	2903853	2903940	201	-	.	gene_id "CUFF.11028"; transcript_id "CUFF.11028.2"; exon_number "12"; FPKM "1.9583938898"; frac "0.142787"; conf_lo "1.447249"; conf_hi "2.469539"; cov "11.435871";
Chr1	Cufflinks	exon	2904088	2904849	201	-	.	gene_id "CUFF.11028"; transcript_id "CUFF.11028.2"; exon_number "13"; FPKM "1.9583938898"; frac "0.142787"; conf_lo "1.447249"; conf_hi "2.469539"; cov "11.435871";
Chr1	Cufflinks	transcript	2899914	2904815	1000	-	.	gene_id "CUFF.11028"; transcript_id "AT1G09020.1"; FPKM "9.7072859666"; frac "0.663634"; conf_lo "8.533032"; conf_hi "10.881540"; cov "56.684853"; full_read_support "yes";
Chr1	Cufflinks	exon	2899914	2900243	1000	-	.	gene_id "CUFF.11028"; transcript_id "AT1G09020.1"; exon_number "1"; FPKM "9.7072859666"; frac "0.663634"; conf_lo "8.533032"; conf_hi "10.881540"; cov "56.684853";
Chr1	Cufflinks	exon	2900348	2900465	1000	-	.	gene_id "CUFF.11028"; transcript_id "AT1G09020.1"; exon_number "2"; FPKM "9.7072859666"; frac "0.663634"; conf_lo "8.533032"; conf_hi "10.881540"; cov "56.684853";
Chr1	Cufflinks	exon	2900658	2900727	1000	-	.	gene_id "CUFF.11028"; transcript_id "AT1G09020.1"; exon_number "3"; FPKM "9.7072859666"; frac "0.663634"; conf_lo "8.533032"; conf_hi "10.881540"; cov "56.684853";
Chr1	Cufflinks	exon	2900815	2900878	1000	-	.	gene_id "CUFF.11028"; transcript_id "AT1G09020.1"; exon_number "4"; FPKM "9.7072859666"; frac "0.663634"; conf_lo "8.533032"; conf_hi "10.881540"; cov "56.684853";
Chr1	Cufflinks	exon	2901266	2901439	1000	-	.	gene_id "CUFF.11028"; transcript_id "AT1G09020.1"; exon_number "5"; FPKM "9.7072859666"; frac "0.663634"; conf_lo "8.533032"; conf_hi "10.881540"; cov "56.684853";
Chr1	Cufflinks	exon	2901728	2901872	1000	-	.	gene_id "CUFF.11028"; transcript_id "AT1G09020.1"; exon_number "6"; FPKM "9.7072859666"; frac "0.663634"; conf_lo "8.533032"; conf_hi "10.881540"; cov "56.684853";
Chr1	Cufflinks	exon	2902037	2902171	1000	-	.	gene_id "CUFF.11028"; transcript_id "AT1G09020.1"; exon_number "7"; FPKM "9.7072859666"; frac "0.663634"; conf_lo "8.533032"; conf_hi "10.881540"; cov "56.684853";
Chr1	Cufflinks	exon	2902352	2902441	1000	-	.	gene_id "CUFF.11028"; transcript_id "AT1G09020.1"; exon_number "8"; FPKM "9.7072859666"; frac "0.663634"; conf_lo "8.533032"; conf_hi "10.881540"; cov "56.684853";
Chr1	Cufflinks	exon	2902652	2902711	1000	-	.	gene_id "CUFF.11028"; transcript_id "AT1G09020.1"; exon_number "9"; FPKM "9.7072859666"; frac "0.663634"; conf_lo "8.533032"; conf_hi "10.881540"; cov "56.684853";
Chr1	Cufflinks	exon	2902839	2902961	1000	-	.	gene_id "CUFF.11028"; transcript_id "AT1G09020.1"; exon_number "10"; FPKM "9.7072859666"; frac "0.663634"; conf_lo "8.533032"; conf_hi "10.881540"; cov "56.684853";
Chr1	Cufflinks	exon	2903243	2903419	1000	-	.	gene_id "CUFF.11028"; transcript_id "AT1G09020.1"; exon_number "11"; FPKM "9.7072859666"; frac "0.663634"; conf_lo "8.533032"; conf_hi "10.881540"; cov "56.684853";
Chr1	Cufflinks	exon	2903853	2903940	1000	-	.	gene_id "CUFF.11028"; transcript_id "AT1G09020.1"; exon_number "12"; FPKM "9.7072859666"; frac "0.663634"; conf_lo "8.533032"; conf_hi "10.881540"; cov "56.684853";
Chr1	Cufflinks	exon	2904088	2904815	1000	-	.	gene_id "CUFF.11028"; transcript_id "AT1G09020.1"; exon_number "13"; FPKM "9.7072859666"; frac "0.663634"; conf_lo "8.533032"; conf_hi "10.881540"; cov "56.684853";
Chr1	Cufflinks	transcript	2907124	2907279	1	+	.	gene_id "AT1G09026"; transcript_id "AT1G09026.1"; FPKM "0.0000000000"; frac "0.000000"; conf_lo "0.000000"; conf_hi "0.000000"; cov "0.000000"; full_read_support "no";
Chr1	Cufflinks	exon	2907124	2907279	1	+	.	gene_id "AT1G09026"; transcript_id "AT1G09026.1"; exon_number "1"; FPKM "0.0000000000"; frac "0.000000"; conf_lo "0.000000"; conf_hi "0.000000"; cov "0.000000";
Chr1	Cufflinks	transcript	2908611	2909030	1	-	.	gene_id "AT1G09030"; transcript_id "AT1G09030.1"; FPKM "0.0000000000"; frac "0.000000"; conf_lo "0.000000"; conf_hi "0.000000"; cov "0.000000"; full_read_support "no";
Chr1	Cufflinks	exon	2908611	2909030	1	-	.	gene_id "AT1G09030"; transcript_id "AT1G09030.1"; exon_number "1"; FPKM "0.0000000000"; frac "0.000000"; conf_lo "0.000000"; conf_hi "0.000000"; cov "0.000000";
Chr1	Cufflinks	transcript	2911317	2915369	1000	+	.	gene_id "CUFF.11029"; transcript_id "AT1G09040.1"; FPKM "1.5389137924"; frac "0.851963"; conf_lo "1.182968"; conf_hi "1.894860"; cov "8.977636"; full_read_support "yes";
Chr1	Cufflinks	exon	2911317	2911463	1000	+	.	gene_id "CUFF.11029"; transcript_id "AT1G09040.1"; exon_number "1"; FPKM "1.5389137924"; frac "0.851963"; conf_lo "1.182968"; conf_hi "1.894860"; cov "8.977636";
Chr1	Cufflinks	exon	2912345	2913087	1000	+	.	gene_id "CUFF.11029"; transcript_id "AT1G09040.1"; exon_number "2"; FPKM "1.5389137924"; frac "0.851963"; conf_lo "1.182968"; conf_hi "1.894860"; cov "8.977636";
Chr1	Cufflinks	exon	2913165	2915369	1000	+	.	gene_id "CUFF.11029"; transcript_id "AT1G09040.1"; exon_number "3"; FPKM "1.5389137924"; frac "0.851963"; conf_lo "1.182968"; conf_hi "1.894860"; cov "8.977636";
Chr1	Cufflinks	transcript	2911317	2913564	430	+	.	gene_id "CUFF.11029"; transcript_id "CUFF.11029.2"; FPKM "0.6622054863"; frac "0.148037"; conf_lo "0.232514"; conf_hi "1.091897"; cov "3.863140"; full_read_support "yes";
Chr1	Cufflinks	exon	2911317	2911463	430	+	.	gene_id "CUFF.11029"; transcript_id "CUFF.11029.2"; exon_number "1"; FPKM "0.6622054863"; frac "0.148037"; conf_lo "0.232514"; conf_hi "1.091897"; cov "3.863140";
Chr1	Cufflinks	exon	2912345	2913564	430	+	.	gene_id "CUFF.11029"; transcript_id "CUFF.11029.2"; exon_number "2"; FPKM "0.6622054863"; frac "0.148037"; conf_lo "0.232514"; conf_hi "1.091897"; cov "3.863140";
Chr1	Cufflinks	transcript	3119878	3122526	1000	+	.	gene_id "CUFF.11030"; transcript_id "AT1G09640.1"; FPKM "115.4107916550"; frac "1.000000"; conf_lo "109.265041"; conf_hi "121.556543"; cov "673.384606"; full_read_support "yes";
Chr1	Cufflinks	exon	3119878	3120008	1000	+	.	gene_id "CUFF.11030"; transcript_id "AT1G09640.1"; exon_number "1"; FPKM "115.4107916550"; frac "1.000000"; conf_lo "109.265041"; conf_hi "121.556543"; cov "673.384606";
Chr1	Cufflinks	exon	3120117	3120170	1000	+	.	gene_id "CUFF.11030"; transcript_id "AT1G09640.1"; exon_number "2"; FPKM "115.4107916550"; frac "1.000000"; conf_lo "109.265041"; conf_hi "121.556543"; cov "673.384606";
Chr1	Cufflinks	exon	3120388	3120537	1000	+	.	gene_id "CUFF.11030"; transcript_id "AT1G09640.1"; exon_number "3"; FPKM "115.4107916550"; frac "1.000000"; conf_lo "109.265041"; conf_hi "121.556543"; cov "673.384606";
Chr1	Cufflinks	exon	3120626	3120686	1000	+	.	gene_id "CUFF.11030"; transcript_id "AT1G09640.1"; exon_number "4"; FPKM "115.4107916550"; frac "1.000000"; conf_lo "109.265041"; conf_hi "121.556543"; cov "673.384606";
Chr1	Cufflinks	exon	3120787	3120839	1000	+	.	gene_id "CUFF.11030"; transcript_id "AT1G09640.1"; exon_number "5"; FPKM "115.4107916550"; frac "1.000000"; conf_lo "109.265041"; conf_hi "121.556543"; cov "673.384606";
Chr1	Cufflinks	exon	3120959	3121060	1000	+	.	gene_id "CUFF.11030"; transcript_id "AT1G09640.1"; exon_number "6"; FPKM "115.4107916550"; frac "1.000000"; conf_lo "109.265041"; conf_hi "121.556543"; cov "673.384606";
Chr1	Cufflinks	exon	3121171	3121660	1000	+	.	gene_id "CUFF.11030"; transcript_id "AT1G09640.1"; exon_number "7"; FPKM "115.4107916550"; frac "1.000000"; conf_lo "109.265041"; conf_hi "121.556543"; cov "673.384606";
Chr1	Cufflinks	exon	3121773	3122526	1000	+	.	gene_id "CUFF.11030"; transcript_id "AT1G09640.1"; exon_number "8"; FPKM "115.4107916550"; frac "1.000000"; conf_lo "109.265041"; conf_hi "121.556543"; cov "673.384606";
Chr1	Cufflinks	transcript	3119967	3122324	1	+	.	gene_id "CUFF.11030"; transcript_id "AT1G09640.2"; FPKM "0.0000000000"; frac "0.000000"; conf_lo "0.000000"; conf_hi "0.119313"; cov "0.000000"; full_read_support "no";
Chr1	Cufflinks	exon	3119967	3120008	1	+	.	gene_id "CUFF.11030"; transcript_id "AT1G09640.2"; exon_number "1"; FPKM "0.0000000000"; frac "0.000000"; conf_lo "0.000000"; conf_hi "0.119313"; cov "0.000000";
Chr1	Cufflinks	exon	3120117	3120170	1	+	.	gene_id "CUFF.11030"; transcript_id "AT1G09640.2"; exon_number "2"; FPKM "0.0000000000"; frac "0.000000"; conf_lo "0.000000"; conf_hi "0.119313"; cov "0.000000";
Chr1	Cufflinks	exon	3120388	3120537	1	+	.	gene_id "CUFF.11030"; transcript_id "AT1G09640.2"; exon_number "3"; FPKM "0.0000000000"; frac "0.000000"; conf_lo "0.000000"; conf_hi "0.119313"; cov "0.000000";
Chr1	Cufflinks	exon	3120626	3120686	1	+	.	gene_id "CUFF.11030"; transcript_id "AT1G09640.2"; exon_number "4"; FPKM "0.0000000000"; frac "0.000000"; conf_lo "0.000000"; conf_hi "0.119313"; cov "0.000000";
Chr1	Cufflinks	exon	3120787	3120839	1	+	.	gene_id "CUFF.11030"; transcript_id "AT1G09640.2"; exon_number "5"; FPKM "0.0000000000"; frac "0.000000"; conf_lo "0.000000"; conf_hi "0.119313"; cov "0.000000";
Chr1	Cufflinks	exon	3120959	3121060	1	+	.	gene_id "CUFF.11030"; transcript_id "AT1G09640.2"; exon_number "6"; FPKM "0.0000000000"; frac "0.000000"; conf_lo "0.000000"; conf_hi "0.119313"; cov "0.000000";
Chr1	Cufflinks	exon	3121171	3121398	1	+	.	gene_id "CUFF.11030"; transcript_id "AT1G09640.2"; exon_number "7"; FPKM "0.0000000000"; frac "0.000000"; conf_lo "0.000000"; conf_hi "0.119313"; cov "0.000000";
Chr1	Cufflinks	exon	3121958	3122324	1	+	.	gene_id "CUFF.11030"; transcript_id "AT1G09640.2"; exon_number "8"; FPKM "0.0000000000"; frac "0.000000"; conf_lo "0.000000"; conf_hi "0.119313"; cov "0.000000";
Chr1	Cufflinks	transcript	2916972	2921195	1000	+	.	gene_id "CUFF.11031"; transcript_id "CUFF.11031.1"; FPKM "1.9943998466"; frac "0.235217"; conf_lo "1.616762"; conf_hi "2.372038"; cov "11.644575"; full_read_support "yes";
Chr1	Cufflinks	exon	2916972	2917162	1000	+	.	gene_id "CUFF.11031"; transcript_id "CUFF.11031.1"; exon_number "1"; FPKM "1.9943998466"; frac "0.235217"; conf_lo "1.616762"; conf_hi "2.372038"; cov "11.644575";
Chr1	Cufflinks	exon	2918014	2918756	1000	+	.	gene_id "CUFF.11031"; transcript_id "CUFF.11031.1"; exon_number "2"; FPKM "1.9943998466"; frac "0.235217"; conf_lo "1.616762"; conf_hi "2.372038"; cov "11.644575";
Chr1	Cufflinks	exon	2918834	2921195	1000	+	.	gene_id "CUFF.11031"; transcript_id "CUFF.11031.1"; exon_number "3"; FPKM "1.9943998466"; frac "0.235217"; conf_lo "1.616762"; conf_hi "2.372038"; cov "11.644575";
Chr1	Cufflinks	transcript	2918031	2920889	1	+	.	gene_id "CUFF.11031"; transcript_id "AT1G09050.1"; FPKM "0.0000000000"; frac "0.000000"; conf_lo "0.000000"; conf_hi "0.039706"; cov "0.000000"; full_read_support "yes";
Chr1	Cufflinks	exon	2918031	2918756	1	+	.	gene_id "CUFF.11031"; transcript_id "AT1G09050.1"; exon_number "1"; FPKM "0.0000000000"; frac "0.000000"; conf_lo "0.000000"; conf_hi "0.039706"; cov "0.000000";
Chr1	Cufflinks	exon	2918834	2920889	1	+	.	gene_id "CUFF.11031"; transcript_id "AT1G09050.1"; exon_number "2"; FPKM "0.0000000000"; frac "0.000000"; conf_lo "0.000000"; conf_hi "0.039706"; cov "0.000000";
Chr1	Cufflinks	transcript	2921009	2925934	262	-	.	gene_id "CUFF.11032"; transcript_id "CUFF.11032.1"; FPKM "1.4104665097"; frac "0.177190"; conf_lo "1.023343"; conf_hi "1.797590"; cov "8.235201"; full_read_support "yes";
Chr1	Cufflinks	exon	2921009	2921337	262	-	.	gene_id "CUFF.11032"; transcript_id "CUFF.11032.1"; exon_number "1"; FPKM "1.4104665097"; frac "0.177190"; conf_lo "1.023343"; conf_hi "1.797590"; cov "8.235201";
Chr1	Cufflinks	exon	2921439	2921509	262	-	.	gene_id "CUFF.11032"; transcript_id "CUFF.11032.1"; exon_number "2"; FPKM "1.4104665097"; frac "0.177190"; conf_lo "1.023343"; conf_hi "1.797590"; cov "8.235201";
Chr1	Cufflinks	exon	2921610	2921729	262	-	.	gene_id "CUFF.11032"; transcript_id "CUFF.11032.1"; exon_number "3"; FPKM "1.4104665097"; frac "0.177190"; conf_lo "1.023343"; conf_hi "1.797590"; cov "8.235201";
Chr1	Cufflinks	exon	2921818	2921903	262	-	.	gene_id "CUFF.11032"; transcript_id "CUFF.11032.1"; exon_number "4"; FPKM "1.4104665097"; frac "0.177190"; conf_lo "1.023343"; conf_hi "1.797590"; cov "8.235201";
Chr1	Cufflinks	exon	2921993	2922526	262	-	.	gene_id "CUFF.11032"; transcript_id "CUFF.11032.1"; exon_number "5"; FPKM "1.4104665097"; frac "0.177190"; conf_lo "1.023343"; conf_hi "1.797590"; cov "8.235201";
Chr1	Cufflinks	exon	2922664	2922993	262	-	.	gene_id "CUFF.11032"; transcript_id "CUFF.11032.1"; exon_number "6"; FPKM "1.4104665097"; frac "0.177190"; conf_lo "1.023343"; conf_hi "1.797590"; cov "8.235201";
Chr1	Cufflinks	exon	2923072	2923718	262	-	.	gene_id "CUFF.11032"; transcript_id "CUFF.11032.1"; exon_number "7"; FPKM "1.4104665097"; frac "0.177190"; conf_lo "1.023343"; conf_hi "1.797590"; cov "8.235201";
Chr1	Cufflinks	exon	2923826	2923880	262	-	.	gene_id "CUFF.11032"; transcript_id "CUFF.11032.1"; exon_number "8"; FPKM "1.4104665097"; frac "0.177190"; conf_lo "1.023343"; conf_hi "1.797590"; cov "8.235201";
Chr1	Cufflinks	exon	2923973	2924308	262	-	.	gene_id "CUFF.11032"; transcript_id "CUFF.11032.1"; exon_number "9"; FPKM "1.4104665097"; frac "0.177190"; conf_lo "1.023343"; conf_hi "1.797590"; cov "8.235201";
Chr1	Cufflinks	exon	2924406	2924548	262	-	.	gene_id "CUFF.11032"; transcript_id "CUFF.11032.1"; exon_number "10"; FPKM "1.4104665097"; frac "0.177190"; conf_lo "1.023343"; conf_hi "1.797590"; cov "8.235201";
Chr1	Cufflinks	exon	2924649	2925248	262	-	.	gene_id "CUFF.11032"; transcript_id "CUFF.11032.1"; exon_number "11"; FPKM "1.4104665097"; frac "0.177190"; conf_lo "1.023343"; conf_hi "1.797590"; cov "8.235201";
Chr1	Cufflinks	exon	2925688	2925934	262	-	.	gene_id "CUFF.11032"; transcript_id "CUFF.11032.1"; exon_number "12"; FPKM "1.4104665097"; frac "0.177190"; conf_lo "1.023343"; conf_hi "1.797590"; cov "8.235201";
Chr1	Cufflinks	transcript	2921064	2925723	1	-	.	gene_id "CUFF.11032"; transcript_id "AT1G09060.1"; FPKM "0.0000000000"; frac "0.000000"; conf_lo "0.000000"; conf_hi "0.036462"; cov "0.000000"; full_read_support "no";
Chr1	Cufflinks	exon	2921064	2921337	1	-	.	gene_id "CUFF.11032"; transcript_id "AT1G09060.1"; exon_number "1"; FPKM "0.0000000000"; frac "0.000000"; conf_lo "0.000000"; conf_hi "0.036462"; cov "0.000000";
Chr1	Cufflinks	exon	2921439	2921509	1	-	.	gene_id "CUFF.11032"; transcript_id "AT1G09060.1"; exon_number "2"; FPKM "0.0000000000"; frac "0.000000"; conf_lo "0.000000"; conf_hi "0.036462"; cov "0.000000";
Chr1	Cufflinks	exon	2921610	2921729	1	-	.	gene_id "CUFF.11032"; transcript_id "AT1G09060.1"; exon_number "3"; FPKM "0.0000000000"; frac "0.000000"; conf_lo "0.000000"; conf_hi "0.036462"; cov "0.000000";
Chr1	Cufflinks	exon	2921818	2921903	1	-	.	gene_id "CUFF.11032"; transcript_id "AT1G09060.1"; exon_number "4"; FPKM "0.0000000000"; frac "0.000000"; conf_lo "0.000000"; conf_hi "0.036462"; cov "0.000000";
Chr1	Cufflinks	exon	2921993	2922062	1	-	.	gene_id "CUFF.11032"; transcript_id "AT1G09060.1"; exon_number "5"; FPKM "0.0000000000"; frac "0.000000"; conf_lo "0.000000"; conf_hi "0.036462"; cov "0.000000";
Chr1	Cufflinks	exon	2922155	2922526	1	-	.	gene_id "CUFF.11032"; transcript_id "AT1G09060.1"; exon_number "6"; FPKM "0.0000000000"; frac "0.000000"; conf_lo "0.000000"; conf_hi "0.036462"; cov "0.000000";
Chr1	Cufflinks	exon	2922664	2922993	1	-	.	gene_id "CUFF.11032"; transcript_id "AT1G09060.1"; exon_number "7"; FPKM "0.0000000000"; frac "0.000000"; conf_lo "0.000000"; conf_hi "0.036462"; cov "0.000000";
Chr1	Cufflinks	exon	2923072	2923717	1	-	.	gene_id "CUFF.11032"; transcript_id "AT1G09060.1"; exon_number "8"; FPKM "0.0000000000"; frac "0.000000"; conf_lo "0.000000"; conf_hi "0.036462"; cov "0.000000";
Chr1	Cufflinks	exon	2923826	2923880	1	-	.	gene_id "CUFF.11032"; transcript_id "AT1G09060.1"; exon_number "9"; FPKM "0.0000000000"; frac "0.000000"; conf_lo "0.000000"; conf_hi "0.036462"; cov "0.000000";
Chr1	Cufflinks	exon	2923973	2924105	1	-	.	gene_id "CUFF.11032"; transcript_id "AT1G09060.1"; exon_number "10"; FPKM "0.0000000000"; frac "0.000000"; conf_lo "0.000000"; conf_hi "0.036462"; cov "0.000000";
Chr1	Cufflinks	exon	2924209	2924308	1	-	.	gene_id "CUFF.11032"; transcript_id "AT1G09060.1"; exon_number "11"; FPKM "0.0000000000"; frac "0.000000"; conf_lo "0.000000"; conf_hi "0.036462"; cov "0.000000";
Chr1	Cufflinks	exon	2924406	2924548	1	-	.	gene_id "CUFF.11032"; transcript_id "AT1G09060.1"; exon_number "12"; FPKM "0.0000000000"; frac "0.000000"; conf_lo "0.000000"; conf_hi "0.036462"; cov "0.000000";
Chr1	Cufflinks	exon	2924649	2925248	1	-	.	gene_id "CUFF.11032"; transcript_id "AT1G09060.1"; exon_number "13"; FPKM "0.0000000000"; frac "0.000000"; conf_lo "0.000000"; conf_hi "0.036462"; cov "0.000000";
Chr1	Cufflinks	exon	2925712	2925723	1	-	.	gene_id "CUFF.11032"; transcript_id "AT1G09060.1"; exon_number "14"; FPKM "0.0000000000"; frac "0.000000"; conf_lo "0.000000"; conf_hi "0.036462"; cov "0.000000";
Chr1	Cufflinks	transcript	2921064	2925756	1	-	.	gene_id "CUFF.11032"; transcript_id "AT1G09060.3"; FPKM "0.0000000000"; frac "0.000000"; conf_lo "0.000000"; conf_hi "0.035541"; cov "0.000000"; full_read_support "yes";
Chr1	Cufflinks	exon	2921064	2921337	1	-	.	gene_id "CUFF.11032"; transcript_id "AT1G09060.3"; exon_number "1"; FPKM "0.0000000000"; frac "0.000000"; conf_lo "0.000000"; conf_hi "0.035541"; cov "0.000000";
Chr1	Cufflinks	exon	2921439	2921509	1	-	.	gene_id "CUFF.11032"; transcript_id "AT1G09060.3"; exon_number "2"; FPKM "0.0000000000"; frac "0.000000"; conf_lo "0.000000"; conf_hi "0.035541"; cov "0.000000";
Chr1	Cufflinks	exon	2921610	2921729	1	-	.	gene_id "CUFF.11032"; transcript_id "AT1G09060.3"; exon_number "3"; FPKM "0.0000000000"; frac "0.000000"; conf_lo "0.000000"; conf_hi "0.035541"; cov "0.000000";
Chr1	Cufflinks	exon	2921818	2921903	1	-	.	gene_id "CUFF.11032"; transcript_id "AT1G09060.3"; exon_number "4"; FPKM "0.0000000000"; frac "0.000000"; conf_lo "0.000000"; conf_hi "0.035541"; cov "0.000000";
Chr1	Cufflinks	exon	2921993	2922062	1	-	.	gene_id "CUFF.11032"; transcript_id "AT1G09060.3"; exon_number "5"; FPKM "0.0000000000"; frac "0.000000"; conf_lo "0.000000"; conf_hi "0.035541"; cov "0.000000";
Chr1	Cufflinks	exon	2922155	2922526	1	-	.	gene_id "CUFF.11032"; transcript_id "AT1G09060.3"; exon_number "6"; FPKM "0.0000000000"; frac "0.000000"; conf_lo "0.000000"; conf_hi "0.035541"; cov "0.000000";
Chr1	Cufflinks	exon	2922664	2922993	1	-	.	gene_id "CUFF.11032"; transcript_id "AT1G09060.3"; exon_number "7"; FPKM "0.0000000000"; frac "0.000000"; conf_lo "0.000000"; conf_hi "0.035541"; cov "0.000000";
Chr1	Cufflinks	exon	2923072	2923717	1	-	.	gene_id "CUFF.11032"; transcript_id "AT1G09060.3"; exon_number "8"; FPKM "0.0000000000"; frac "0.000000"; conf_lo "0.000000"; conf_hi "0.035541"; cov "0.000000";
Chr1	Cufflinks	exon	2923826	2923880	1	-	.	gene_id "CUFF.11032"; transcript_id "AT1G09060.3"; exon_number "9"; FPKM "0.0000000000"; frac "0.000000"; conf_lo "0.000000"; conf_hi "0.035541"; cov "0.000000";
Chr1	Cufflinks	exon	2923973	2924105	1	-	.	gene_id "CUFF.11032"; transcript_id "AT1G09060.3"; exon_number "10"; FPKM "0.0000000000"; frac "0.000000"; conf_lo "0.000000"; conf_hi "0.035541"; cov "0.000000";
Chr1	Cufflinks	exon	2924209	2924308	1	-	.	gene_id "CUFF.11032"; transcript_id "AT1G09060.3"; exon_number "11"; FPKM "0.0000000000"; frac "0.000000"; conf_lo "0.000000"; conf_hi "0.035541"; cov "0.000000";
Chr1	Cufflinks	exon	2924406	2924548	1	-	.	gene_id "CUFF.11032"; transcript_id "AT1G09060.3"; exon_number "12"; FPKM "0.0000000000"; frac "0.000000"; conf_lo "0.000000"; conf_hi "0.035541"; cov "0.000000";
Chr1	Cufflinks	exon	2924649	2925264	1	-	.	gene_id "CUFF.11032"; transcript_id "AT1G09060.3"; exon_number "13"; FPKM "0.0000000000"; frac "0.000000"; conf_lo "0.000000"; conf_hi "0.035541"; cov "0.000000";
Chr1	Cufflinks	exon	2925688	2925756	1	-	.	gene_id "CUFF.11032"; transcript_id "AT1G09060.3"; exon_number "14"; FPKM "0.0000000000"; frac "0.000000"; conf_lo "0.000000"; conf_hi "0.035541"; cov "0.000000";
Chr1	Cufflinks	transcript	2921064	2925762	1000	-	.	gene_id "CUFF.11032"; transcript_id "AT1G09060.2"; FPKM "5.3647263772"; frac "0.587593"; conf_lo "4.650554"; conf_hi "6.078899"; cov "31.322687"; full_read_support "yes";
Chr1	Cufflinks	exon	2921064	2921337	1000	-	.	gene_id "CUFF.11032"; transcript_id "AT1G09060.2"; exon_number "1"; FPKM "5.3647263772"; frac "0.587593"; conf_lo "4.650554"; conf_hi "6.078899"; cov "31.322687";
Chr1	Cufflinks	exon	2921439	2921509	1000	-	.	gene_id "CUFF.11032"; transcript_id "AT1G09060.2"; exon_number "2"; FPKM "5.3647263772"; frac "0.587593"; conf_lo "4.650554"; conf_hi "6.078899"; cov "31.322687";
Chr1	Cufflinks	exon	2921610	2921729	1000	-	.	gene_id "CUFF.11032"; transcript_id "AT1G09060.2"; exon_number "3"; FPKM "5.3647263772"; frac "0.587593"; conf_lo "4.650554"; conf_hi "6.078899"; cov "31.322687";
Chr1	Cufflinks	exon	2921818	2921903	1000	-	.	gene_id "CUFF.11032"; transcript_id "AT1G09060.2"; exon_number "4"; FPKM "5.3647263772"; frac "0.587593"; conf_lo "4.650554"; conf_hi "6.078899"; cov "31.322687";
Chr1	Cufflinks	exon	2921993	2922062	1000	-	.	gene_id "CUFF.11032"; transcript_id "AT1G09060.2"; exon_number "5"; FPKM "5.3647263772"; frac "0.587593"; conf_lo "4.650554"; conf_hi "6.078899"; cov "31.322687";
Chr1	Cufflinks	exon	2922155	2922526	1000	-	.	gene_id "CUFF.11032"; transcript_id "AT1G09060.2"; exon_number "6"; FPKM "5.3647263772"; frac "0.587593"; conf_lo "4.650554"; conf_hi "6.078899"; cov "31.322687";
Chr1	Cufflinks	exon	2922664	2922993	1000	-	.	gene_id "CUFF.11032"; transcript_id "AT1G09060.2"; exon_number "7"; FPKM "5.3647263772"; frac "0.587593"; conf_lo "4.650554"; conf_hi "6.078899"; cov "31.322687";
Chr1	Cufflinks	exon	2923072	2923717	1000	-	.	gene_id "CUFF.11032"; transcript_id "AT1G09060.2"; exon_number "8"; FPKM "5.3647263772"; frac "0.587593"; conf_lo "4.650554"; conf_hi "6.078899"; cov "31.322687";
Chr1	Cufflinks	exon	2923826	2923880	1000	-	.	gene_id "CUFF.11032"; transcript_id "AT1G09060.2"; exon_number "9"; FPKM "5.3647263772"; frac "0.587593"; conf_lo "4.650554"; conf_hi "6.078899"; cov "31.322687";
Chr1	Cufflinks	exon	2923973	2924105	1000	-	.	gene_id "CUFF.11032"; transcript_id "AT1G09060.2"; exon_number "10"; FPKM "5.3647263772"; frac "0.587593"; conf_lo "4.650554"; conf_hi "6.078899"; cov "31.322687";
Chr1	Cufflinks	exon	2924209	2924308	1000	-	.	gene_id "CUFF.11032"; transcript_id "AT1G09060.2"; exon_number "11"; FPKM "5.3647263772"; frac "0.587593"; conf_lo "4.650554"; conf_hi "6.078899"; cov "31.322687";
Chr1	Cufflinks	exon	2924406	2924548	1000	-	.	gene_id "CUFF.11032"; transcript_id "AT1G09060.2"; exon_number "12"; FPKM "5.3647263772"; frac "0.587593"; conf_lo "4.650554"; conf_hi "6.078899"; cov "31.322687";
Chr1	Cufflinks	exon	2924649	2925248	1000	-	.	gene_id "CUFF.11032"; transcript_id "AT1G09060.2"; exon_number "13"; FPKM "5.3647263772"; frac "0.587593"; conf_lo "4.650554"; conf_hi "6.078899"; cov "31.322687";
Chr1	Cufflinks	exon	2925688	2925762	1000	-	.	gene_id "CUFF.11032"; transcript_id "AT1G09060.2"; exon_number "14"; FPKM "5.3647263772"; frac "0.587593"; conf_lo "4.650554"; conf_hi "6.078899"; cov "31.322687";
Chr1	Cufflinks	transcript	2927703	2928968	1000	+	.	gene_id "AT1G09070"; transcript_id "AT1G09070.1"; FPKM "64.2202266909"; frac "1.000000"; conf_lo "59.793023"; conf_hi "68.647430"; cov "374.953066"; full_read_support "yes";
Chr1	Cufflinks	exon	2927703	2928968	1000	+	.	gene_id "AT1G09070"; transcript_id "AT1G09070.1"; exon_number "1"; FPKM "64.2202266909"; frac "1.000000"; conf_lo "59.793023"; conf_hi "68.647430"; cov "374.953066";
Chr1	Cufflinks	transcript	2929217	2931841	1	-	.	gene_id "CUFF.11033"; transcript_id "AT1G09080.1"; FPKM "0.0000000000"; frac "0.000000"; conf_lo "0.000000"; conf_hi "0.053483"; cov "0.000000"; full_read_support "no";
Chr1	Cufflinks	exon	2929217	2929754	1	-	.	gene_id "CUFF.11033"; transcript_id "AT1G09080.1"; exon_number "1"; FPKM "0.0000000000"; frac "0.000000"; conf_lo "0.000000"; conf_hi "0.053483"; cov "0.000000";
Chr1	Cufflinks	exon	2929844	2930081	1	-	.	gene_id "CUFF.11033"; transcript_id "AT1G09080.1"; exon_number "2"; FPKM "0.0000000000"; frac "0.000000"; conf_lo "0.000000"; conf_hi "0.053483"; cov "0.000000";
Chr1	Cufflinks	exon	2930177	2930899	1	-	.	gene_id "CUFF.11033"; transcript_id "AT1G09080.1"; exon_number "3"; FPKM "0.0000000000"; frac "0.000000"; conf_lo "0.000000"; conf_hi "0.053483"; cov "0.000000";
Chr1	Cufflinks	exon	2931069	2931280	1	-	.	gene_id "CUFF.11033"; transcript_id "AT1G09080.1"; exon_number "4"; FPKM "0.0000000000"; frac "0.000000"; conf_lo "0.000000"; conf_hi "0.053483"; cov "0.000000";
Chr1	Cufflinks	exon	2931376	2931670	1	-	.	gene_id "CUFF.11033"; transcript_id "AT1G09080.1"; exon_number "5"; FPKM "0.0000000000"; frac "0.000000"; conf_lo "0.000000"; conf_hi "0.053483"; cov "0.000000";
Chr1	Cufflinks	exon	2931732	2931841	1	-	.	gene_id "CUFF.11033"; transcript_id "AT1G09080.1"; exon_number "6"; FPKM "0.0000000000"; frac "0.000000"; conf_lo "0.000000"; conf_hi "0.053483"; cov "0.000000";
Chr1	Cufflinks	transcript	2929217	2931841	1000	-	.	gene_id "CUFF.11033"; transcript_id "AT1G09080.2"; FPKM "0.0814986685"; frac "1.000000"; conf_lo "0.000000"; conf_hi "0.191092"; cov "0.476346"; full_read_support "no";
Chr1	Cufflinks	exon	2929217	2929754	1000	-	.	gene_id "CUFF.11033"; transcript_id "AT1G09080.2"; exon_number "1"; FPKM "0.0814986685"; frac "1.000000"; conf_lo "0.000000"; conf_hi "0.191092"; cov "0.476346";
Chr1	Cufflinks	exon	2929844	2930081	1000	-	.	gene_id "CUFF.11033"; transcript_id "AT1G09080.2"; exon_number "2"; FPKM "0.0814986685"; frac "1.000000"; conf_lo "0.000000"; conf_hi "0.191092"; cov "0.476346";
Chr1	Cufflinks	exon	2930177	2930899	1000	-	.	gene_id "CUFF.11033"; transcript_id "AT1G09080.2"; exon_number "3"; FPKM "0.0814986685"; frac "1.000000"; conf_lo "0.000000"; conf_hi "0.191092"; cov "0.476346";
Chr1	Cufflinks	exon	2931069	2931280	1000	-	.	gene_id "CUFF.11033"; transcript_id "AT1G09080.2"; exon_number "4"; FPKM "0.0814986685"; frac "1.000000"; conf_lo "0.000000"; conf_hi "0.191092"; cov "0.476346";
Chr1	Cufflinks	exon	2931376	2931640	1000	-	.	gene_id "CUFF.11033"; transcript_id "AT1G09080.2"; exon_number "5"; FPKM "0.0814986685"; frac "1.000000"; conf_lo "0.000000"; conf_hi "0.191092"; cov "0.476346";
Chr1	Cufflinks	exon	2931732	2931841	1000	-	.	gene_id "CUFF.11033"; transcript_id "AT1G09080.2"; exon_number "6"; FPKM "0.0814986685"; frac "1.000000"; conf_lo "0.000000"; conf_hi "0.191092"; cov "0.476346";
Chr1	Cufflinks	transcript	2932739	2936921	876	+	.	gene_id "CUFF.11034"; transcript_id "CUFF.11034.1"; FPKM "0.9235466275"; frac "0.117221"; conf_lo "0.637240"; conf_hi "1.209853"; cov "5.394587"; full_read_support "yes";
Chr1	Cufflinks	exon	2932739	2933127	876	+	.	gene_id "CUFF.11034"; transcript_id "CUFF.11034.1"; exon_number "1"; FPKM "0.9235466275"; frac "0.117221"; conf_lo "0.637240"; conf_hi "1.209853"; cov "5.394587";
Chr1	Cufflinks	exon	2933284	2933809	876	+	.	gene_id "CUFF.11034"; transcript_id "CUFF.11034.1"; exon_number "2"; FPKM "0.9235466275"; frac "0.117221"; conf_lo "0.637240"; conf_hi "1.209853"; cov "5.394587";
Chr1	Cufflinks	exon	2933952	2934389	876	+	.	gene_id "CUFF.11034"; transcript_id "CUFF.11034.1"; exon_number "3"; FPKM "0.9235466275"; frac "0.117221"; conf_lo "0.637240"; conf_hi "1.209853"; cov "5.394587";
Chr1	Cufflinks	exon	2934549	2934935	876	+	.	gene_id "CUFF.11034"; transcript_id "CUFF.11034.1"; exon_number "4"; FPKM "0.9235466275"; frac "0.117221"; conf_lo "0.637240"; conf_hi "1.209853"; cov "5.394587";
Chr1	Cufflinks	exon	2935061	2935156	876	+	.	gene_id "CUFF.11034"; transcript_id "CUFF.11034.1"; exon_number "5"; FPKM "0.9235466275"; frac "0.117221"; conf_lo "0.637240"; conf_hi "1.209853"; cov "5.394587";
Chr1	Cufflinks	exon	2935268	2935383	876	+	.	gene_id "CUFF.11034"; transcript_id "CUFF.11034.1"; exon_number "6"; FPKM "0.9235466275"; frac "0.117221"; conf_lo "0.637240"; conf_hi "1.209853"; cov "5.394587";
Chr1	Cufflinks	exon	2935467	2935717	876	+	.	gene_id "CUFF.11034"; transcript_id "CUFF.11034.1"; exon_number "7"; FPKM "0.9235466275"; frac "0.117221"; conf_lo "0.637240"; conf_hi "1.209853"; cov "5.394587";
Chr1	Cufflinks	exon	2935797	2936296	876	+	.	gene_id "CUFF.11034"; transcript_id "CUFF.11034.1"; exon_number "8"; FPKM "0.9235466275"; frac "0.117221"; conf_lo "0.637240"; conf_hi "1.209853"; cov "5.394587";
Chr1	Cufflinks	exon	2936386	2936921	876	+	.	gene_id "CUFF.11034"; transcript_id "CUFF.11034.1"; exon_number "9"; FPKM "0.9235466275"; frac "0.117221"; conf_lo "0.637240"; conf_hi "1.209853"; cov "5.394587";
Chr1	Cufflinks	transcript	2932739	2936586	1	+	.	gene_id "CUFF.11034"; transcript_id "AT1G09090.1"; FPKM "0.0000000000"; frac "0.000000"; conf_lo "0.000000"; conf_hi "0.040990"; cov "0.000000"; full_read_support "yes";
Chr1	Cufflinks	exon	2932739	2933127	1	+	.	gene_id "CUFF.11034"; transcript_id "AT1G09090.1"; exon_number "1"; FPKM "0.0000000000"; frac "0.000000"; conf_lo "0.000000"; conf_hi "0.040990"; cov "0.000000";
Chr1	Cufflinks	exon	2933284	2933443	1	+	.	gene_id "CUFF.11034"; transcript_id "AT1G09090.1"; exon_number "2"; FPKM "0.0000000000"; frac "0.000000"; conf_lo "0.000000"; conf_hi "0.040990"; cov "0.000000";
Chr1	Cufflinks	exon	2933558	2933606	1	+	.	gene_id "CUFF.11034"; transcript_id "AT1G09090.1"; exon_number "3"; FPKM "0.0000000000"; frac "0.000000"; conf_lo "0.000000"; conf_hi "0.040990"; cov "0.000000";
Chr1	Cufflinks	exon	2933696	2933809	1	+	.	gene_id "CUFF.11034"; transcript_id "AT1G09090.1"; exon_number "4"; FPKM "0.0000000000"; frac "0.000000"; conf_lo "0.000000"; conf_hi "0.040990"; cov "0.000000";
Chr1	Cufflinks	exon	2933952	2934389	1	+	.	gene_id "CUFF.11034"; transcript_id "AT1G09090.1"; exon_number "5"; FPKM "0.0000000000"; frac "0.000000"; conf_lo "0.000000"; conf_hi "0.040990"; cov "0.000000";
Chr1	Cufflinks	exon	2934549	2934935	1	+	.	gene_id "CUFF.11034"; transcript_id "AT1G09090.1"; exon_number "6"; FPKM "0.0000000000"; frac "0.000000"; conf_lo "0.000000"; conf_hi "0.040990"; cov "0.000000";
Chr1	Cufflinks	exon	2935061	2935156	1	+	.	gene_id "CUFF.11034"; transcript_id "AT1G09090.1"; exon_number "7"; FPKM "0.0000000000"; frac "0.000000"; conf_lo "0.000000"; conf_hi "0.040990"; cov "0.000000";
Chr1	Cufflinks	exon	2935268	2935383	1	+	.	gene_id "CUFF.11034"; transcript_id "AT1G09090.1"; exon_number "8"; FPKM "0.0000000000"; frac "0.000000"; conf_lo "0.000000"; conf_hi "0.040990"; cov "0.000000";
Chr1	Cufflinks	exon	2935467	2935717	1	+	.	gene_id "CUFF.11034"; transcript_id "AT1G09090.1"; exon_number "9"; FPKM "0.0000000000"; frac "0.000000"; conf_lo "0.000000"; conf_hi "0.040990"; cov "0.000000";
Chr1	Cufflinks	exon	2935797	2936296	1	+	.	gene_id "CUFF.11034"; transcript_id "AT1G09090.1"; exon_number "10"; FPKM "0.0000000000"; frac "0.000000"; conf_lo "0.000000"; conf_hi "0.040990"; cov "0.000000";
Chr1	Cufflinks	exon	2936386	2936586	1	+	.	gene_id "CUFF.11034"; transcript_id "AT1G09090.1"; exon_number "11"; FPKM "0.0000000000"; frac "0.000000"; conf_lo "0.000000"; conf_hi "0.040990"; cov "0.000000";
Chr1	Cufflinks	transcript	2932739	2936586	1000	+	.	gene_id "CUFF.11034"; transcript_id "AT1G09090.2"; FPKM "1.0532897683"; frac "0.106796"; conf_lo "0.707556"; conf_hi "1.399024"; cov "6.152438"; full_read_support "yes";
Chr1	Cufflinks	exon	2932739	2933127	1000	+	.	gene_id "CUFF.11034"; transcript_id "AT1G09090.2"; exon_number "1"; FPKM "1.0532897683"; frac "0.106796"; conf_lo "0.707556"; conf_hi "1.399024"; cov "6.152438";
Chr1	Cufflinks	exon	2933284	2933443	1000	+	.	gene_id "CUFF.11034"; transcript_id "AT1G09090.2"; exon_number "2"; FPKM "1.0532897683"; frac "0.106796"; conf_lo "0.707556"; conf_hi "1.399024"; cov "6.152438";
Chr1	Cufflinks	exon	2933558	2933606	1000	+	.	gene_id "CUFF.11034"; transcript_id "AT1G09090.2"; exon_number "3"; FPKM "1.0532897683"; frac "0.106796"; conf_lo "0.707556"; conf_hi "1.399024"; cov "6.152438";
Chr1	Cufflinks	exon	2933696	2933809	1000	+	.	gene_id "CUFF.11034"; transcript_id "AT1G09090.2"; exon_number "4"; FPKM "1.0532897683"; frac "0.106796"; conf_lo "0.707556"; conf_hi "1.399024"; cov "6.152438";
Chr1	Cufflinks	exon	2933952	2934389	1000	+	.	gene_id "CUFF.11034"; transcript_id "AT1G09090.2"; exon_number "5"; FPKM "1.0532897683"; frac "0.106796"; conf_lo "0.707556"; conf_hi "1.399024"; cov "6.152438";
Chr1	Cufflinks	exon	2934549	2934935	1000	+	.	gene_id "CUFF.11034"; transcript_id "AT1G09090.2"; exon_number "6"; FPKM "1.0532897683"; frac "0.106796"; conf_lo "0.707556"; conf_hi "1.399024"; cov "6.152438";
Chr1	Cufflinks	exon	2935061	2935156	1000	+	.	gene_id "CUFF.11034"; transcript_id "AT1G09090.2"; exon_number "7"; FPKM "1.0532897683"; frac "0.106796"; conf_lo "0.707556"; conf_hi "1.399024"; cov "6.152438";
Chr1	Cufflinks	exon	2935268	2935383	1000	+	.	gene_id "CUFF.11034"; transcript_id "AT1G09090.2"; exon_number "8"; FPKM "1.0532897683"; frac "0.106796"; conf_lo "0.707556"; conf_hi "1.399024"; cov "6.152438";
Chr1	Cufflinks	exon	2935467	2935569	1000	+	.	gene_id "CUFF.11034"; transcript_id "AT1G09090.2"; exon_number "9"; FPKM "1.0532897683"; frac "0.106796"; conf_lo "0.707556"; conf_hi "1.399024"; cov "6.152438";
Chr1	Cufflinks	exon	2935644	2935717	1000	+	.	gene_id "CUFF.11034"; transcript_id "AT1G09090.2"; exon_number "10"; FPKM "1.0532897683"; frac "0.106796"; conf_lo "0.707556"; conf_hi "1.399024"; cov "6.152438";
Chr1	Cufflinks	exon	2935797	2936296	1000	+	.	gene_id "CUFF.11034"; transcript_id "AT1G09090.2"; exon_number "11"; FPKM "1.0532897683"; frac "0.106796"; conf_lo "0.707556"; conf_hi "1.399024"; cov "6.152438";
Chr1	Cufflinks	exon	2936386	2936586	1000	+	.	gene_id "CUFF.11034"; transcript_id "AT1G09090.2"; exon_number "12"; FPKM "1.0532897683"; frac "0.106796"; conf_lo "0.707556"; conf_hi "1.399024"; cov "6.152438";
Chr1	Cufflinks	transcript	2936528	2939326	1000	-	.	gene_id "CUFF.11035"; transcript_id "AT1G09100.1"; FPKM "14.4144877355"; frac "0.775982"; conf_lo "12.772518"; conf_hi "16.056458"; cov "84.197378"; full_read_support "yes";
Chr1	Cufflinks	exon	2936528	2936752	1000	-	.	gene_id "CUFF.11035"; transcript_id "AT1G09100.1"; exon_number "1"; FPKM "14.4144877355"; frac "0.775982"; conf_lo "12.772518"; conf_hi "16.056458"; cov "84.197378";
Chr1	Cufflinks	exon	2936832	2936972	1000	-	.	gene_id "CUFF.11035"; transcript_id "AT1G09100.1"; exon_number "2"; FPKM "14.4144877355"; frac "0.775982"; conf_lo "12.772518"; conf_hi "16.056458"; cov "84.197378";
Chr1	Cufflinks	exon	2937153	2937272	1000	-	.	gene_id "CUFF.11035"; transcript_id "AT1G09100.1"; exon_number "3"; FPKM "14.4144877355"; frac "0.775982"; conf_lo "12.772518"; conf_hi "16.056458"; cov "84.197378";
Chr1	Cufflinks	exon	2937354	2937441	1000	-	.	gene_id "CUFF.11035"; transcript_id "AT1G09100.1"; exon_number "4"; FPKM "14.4144877355"; frac "0.775982"; conf_lo "12.772518"; conf_hi "16.056458"; cov "84.197378";
Chr1	Cufflinks	exon	2937519	2937637	1000	-	.	gene_id "CUFF.11035"; transcript_id "AT1G09100.1"; exon_number "5"; FPKM "14.4144877355"; frac "0.775982"; conf_lo "12.772518"; conf_hi "16.056458"; cov "84.197378";
Chr1	Cufflinks	exon	2937734	2937925	1000	-	.	gene_id "CUFF.11035"; transcript_id "AT1G09100.1"; exon_number "6"; FPKM "14.4144877355"; frac "0.775982"; conf_lo "12.772518"; conf_hi "16.056458"; cov "84.197378";
Chr1	Cufflinks	exon	2938024	2938215	1000	-	.	gene_id "CUFF.11035"; transcript_id "AT1G09100.1"; exon_number "7"; FPKM "14.4144877355"; frac "0.775982"; conf_lo "12.772518"; conf_hi "16.056458"; cov "84.197378";
Chr1	Cufflinks	exon	2938334	2938441	1000	-	.	gene_id "CUFF.11035"; transcript_id "AT1G09100.1"; exon_number "8"; FPKM "14.4144877355"; frac "0.775982"; conf_lo "12.772518"; conf_hi "16.056458"; cov "84.197378";
Chr1	Cufflinks	exon	2938681	2938797	1000	-	.	gene_id "CUFF.11035"; transcript_id "AT1G09100.1"; exon_number "9"; FPKM "14.4144877355"; frac "0.775982"; conf_lo "12.772518"; conf_hi "16.056458"; cov "84.197378";
Chr1	Cufflinks	exon	2939142	2939326	1000	-	.	gene_id "CUFF.11035"; transcript_id "AT1G09100.1"; exon_number "10"; FPKM "14.4144877355"; frac "0.775982"; conf_lo "12.772518"; conf_hi "16.056458"; cov "84.197378";
Chr1	Cufflinks	transcript	2939417	2939488	1	+	.	gene_id "AT1G09110"; transcript_id "AT1G09110.1"; FPKM "0.0000000000"; frac "0.000000"; conf_lo "0.000000"; conf_hi "0.000000"; cov "0.000000"; full_read_support "no";
Chr1	Cufflinks	exon	2939417	2939488	1	+	.	gene_id "AT1G09110"; transcript_id "AT1G09110.1"; exon_number "1"; FPKM "0.0000000000"; frac "0.000000"; conf_lo "0.000000"; conf_hi "0.000000"; cov "0.000000";
Chr1	Cufflinks	transcript	2939570	2942267	1000	-	.	gene_id "CUFF.11036"; transcript_id "AT1G09130.1"; FPKM "32.8554240799"; frac "0.882141"; conf_lo "29.929133"; conf_hi "35.781715"; cov "191.889090"; full_read_support "yes";
Chr1	Cufflinks	exon	2939570	2939859	1000	-	.	gene_id "CUFF.11036"; transcript_id "AT1G09130.1"; exon_number "1"; FPKM "32.8554240799"; frac "0.882141"; conf_lo "29.929133"; conf_hi "35.781715"; cov "191.889090";
Chr1	Cufflinks	exon	2940028	2940152	1000	-	.	gene_id "CUFF.11036"; transcript_id "AT1G09130.1"; exon_number "2"; FPKM "32.8554240799"; frac "0.882141"; conf_lo "29.929133"; conf_hi "35.781715"; cov "191.889090";
Chr1	Cufflinks	exon	2940365	2940448	1000	-	.	gene_id "CUFF.11036"; transcript_id "AT1G09130.1"; exon_number "3"; FPKM "32.8554240799"; frac "0.882141"; conf_lo "29.929133"; conf_hi "35.781715"; cov "191.889090";
Chr1	Cufflinks	exon	2940523	2940576	1000	-	.	gene_id "CUFF.11036"; transcript_id "AT1G09130.1"; exon_number "4"; FPKM "32.8554240799"; frac "0.882141"; conf_lo "29.929133"; conf_hi "35.781715"; cov "191.889090";
Chr1	Cufflinks	exon	2940797	2940870	1000	-	.	gene_id "CUFF.11036"; transcript_id "AT1G09130.1"; exon_number "5"; FPKM "32.8554240799"; frac "0.882141"; conf_lo "29.929133"; conf_hi "35.781715"; cov "191.889090";
Chr1	Cufflinks	exon	2940958	2941054	1000	-	.	gene_id "CUFF.11036"; transcript_id "AT1G09130.1"; exon_number "6"; FPKM "32.8554240799"; frac "0.882141"; conf_lo "29.929133"; conf_hi "35.781715"; cov "191.889090";
Chr1	Cufflinks	exon	2941213	2941272	1000	-	.	gene_id "CUFF.11036"; transcript_id "AT1G09130.1"; exon_number "7"; FPKM "32.8554240799"; frac "0.882141"; conf_lo "29.929133"; conf_hi "35.781715"; cov "191.889090";
Chr1	Cufflinks	exon	2941351	2941473	1000	-	.	gene_id "CUFF.11036"; transcript_id "AT1G09130.1"; exon_number "8"; FPKM "32.8554240799"; frac "0.882141"; conf_lo "29.929133"; conf_hi "35.781715"; cov "191.889090";
Chr1	Cufflinks	exon	2941547	2941648	1000	-	.	gene_id "CUFF.11036"; transcript_id "AT1G09130.1"; exon_number "9"; FPKM "32.8554240799"; frac "0.882141"; conf_lo "29.929133"; conf_hi "35.781715"; cov "191.889090";
Chr1	Cufflinks	exon	2941909	2942267	1000	-	.	gene_id "CUFF.11036"; transcript_id "AT1G09130.1"; exon_number "10"; FPKM "32.8554240799"; frac "0.882141"; conf_lo "29.929133"; conf_hi "35.781715"; cov "191.889090";
Chr1	Cufflinks	transcript	2939577	2942288	1	-	.	gene_id "CUFF.11036"; transcript_id "AT1G09130.3"; FPKM "0.0000000000"; frac "0.000000"; conf_lo "0.000000"; conf_hi "0.089939"; cov "0.000000"; full_read_support "no";
Chr1	Cufflinks	exon	2939577	2939859	1	-	.	gene_id "CUFF.11036"; transcript_id "AT1G09130.3"; exon_number "1"; FPKM "0.0000000000"; frac "0.000000"; conf_lo "0.000000"; conf_hi "0.089939"; cov "0.000000";
Chr1	Cufflinks	exon	2940072	2940152	1	-	.	gene_id "CUFF.11036"; transcript_id "AT1G09130.3"; exon_number "2"; FPKM "0.0000000000"; frac "0.000000"; conf_lo "0.000000"; conf_hi "0.089939"; cov "0.000000";
Chr1	Cufflinks	exon	2940365	2940448	1	-	.	gene_id "CUFF.11036"; transcript_id "AT1G09130.3"; exon_number "3"; FPKM "0.0000000000"; frac "0.000000"; conf_lo "0.000000"; conf_hi "0.089939"; cov "0.000000";
Chr1	Cufflinks	exon	2940523	2940576	1	-	.	gene_id "CUFF.11036"; transcript_id "AT1G09130.3"; exon_number "4"; FPKM "0.0000000000"; frac "0.000000"; conf_lo "0.000000"; conf_hi "0.089939"; cov "0.000000";
Chr1	Cufflinks	exon	2940797	2940870	1	-	.	gene_id "CUFF.11036"; transcript_id "AT1G09130.3"; exon_number "5"; FPKM "0.0000000000"; frac "0.000000"; conf_lo "0.000000"; conf_hi "0.089939"; cov "0.000000";
Chr1	Cufflinks	exon	2940958	2941054	1	-	.	gene_id "CUFF.11036"; transcript_id "AT1G09130.3"; exon_number "6"; FPKM "0.0000000000"; frac "0.000000"; conf_lo "0.000000"; conf_hi "0.089939"; cov "0.000000";
Chr1	Cufflinks	exon	2941213	2941272	1	-	.	gene_id "CUFF.11036"; transcript_id "AT1G09130.3"; exon_number "7"; FPKM "0.0000000000"; frac "0.000000"; conf_lo "0.000000"; conf_hi "0.089939"; cov "0.000000";
Chr1	Cufflinks	exon	2941351	2941473	1	-	.	gene_id "CUFF.11036"; transcript_id "AT1G09130.3"; exon_number "8"; FPKM "0.0000000000"; frac "0.000000"; conf_lo "0.000000"; conf_hi "0.089939"; cov "0.000000";
Chr1	Cufflinks	exon	2941547	2941648	1	-	.	gene_id "CUFF.11036"; transcript_id "AT1G09130.3"; exon_number "9"; FPKM "0.0000000000"; frac "0.000000"; conf_lo "0.000000"; conf_hi "0.089939"; cov "0.000000";
Chr1	Cufflinks	exon	2941909	2942288	1	-	.	gene_id "CUFF.11036"; transcript_id "AT1G09130.3"; exon_number "10"; FPKM "0.0000000000"; frac "0.000000"; conf_lo "0.000000"; conf_hi "0.089939"; cov "0.000000";
Chr1	Cufflinks	transcript	2939926	2942267	159	-	.	gene_id "CUFF.11036"; transcript_id "AT1G09130.2"; FPKM "5.2288699830"; frac "0.117859"; conf_lo "3.684049"; conf_hi "6.773691"; cov "30.538735"; full_read_support "yes";
Chr1	Cufflinks	exon	2939926	2940152	159	-	.	gene_id "CUFF.11036"; transcript_id "AT1G09130.2"; exon_number "1"; FPKM "5.2288699830"; frac "0.117859"; conf_lo "3.684049"; conf_hi "6.773691"; cov "30.538735";
Chr1	Cufflinks	exon	2940365	2940448	159	-	.	gene_id "CUFF.11036"; transcript_id "AT1G09130.2"; exon_number "2"; FPKM "5.2288699830"; frac "0.117859"; conf_lo "3.684049"; conf_hi "6.773691"; cov "30.538735";
Chr1	Cufflinks	exon	2940523	2940576	159	-	.	gene_id "CUFF.11036"; transcript_id "AT1G09130.2"; exon_number "3"; FPKM "5.2288699830"; frac "0.117859"; conf_lo "3.684049"; conf_hi "6.773691"; cov "30.538735";
Chr1	Cufflinks	exon	2940797	2940870	159	-	.	gene_id "CUFF.11036"; transcript_id "AT1G09130.2"; exon_number "4"; FPKM "5.2288699830"; frac "0.117859"; conf_lo "3.684049"; conf_hi "6.773691"; cov "30.538735";
Chr1	Cufflinks	exon	2940958	2941054	159	-	.	gene_id "CUFF.11036"; transcript_id "AT1G09130.2"; exon_number "5"; FPKM "5.2288699830"; frac "0.117859"; conf_lo "3.684049"; conf_hi "6.773691"; cov "30.538735";
Chr1	Cufflinks	exon	2941213	2941272	159	-	.	gene_id "CUFF.11036"; transcript_id "AT1G09130.2"; exon_number "6"; FPKM "5.2288699830"; frac "0.117859"; conf_lo "3.684049"; conf_hi "6.773691"; cov "30.538735";
Chr1	Cufflinks	exon	2941351	2941473	159	-	.	gene_id "CUFF.11036"; transcript_id "AT1G09130.2"; exon_number "7"; FPKM "5.2288699830"; frac "0.117859"; conf_lo "3.684049"; conf_hi "6.773691"; cov "30.538735";
Chr1	Cufflinks	exon	2941547	2941648	159	-	.	gene_id "CUFF.11036"; transcript_id "AT1G09130.2"; exon_number "8"; FPKM "5.2288699830"; frac "0.117859"; conf_lo "3.684049"; conf_hi "6.773691"; cov "30.538735";
Chr1	Cufflinks	exon	2941909	2942267	159	-	.	gene_id "CUFF.11036"; transcript_id "AT1G09130.2"; exon_number "9"; FPKM "5.2288699830"; frac "0.117859"; conf_lo "3.684049"; conf_hi "6.773691"; cov "30.538735";
Chr1	Cufflinks	transcript	2942564	2945961	262	-	.	gene_id "CUFF.11037"; transcript_id "AT1G09140.2"; FPKM "3.9703872459"; frac "0.256226"; conf_lo "2.983204"; conf_hi "4.957571"; cov "23.188291"; full_read_support "yes";
Chr1	Cufflinks	exon	2942564	2942901	262	-	.	gene_id "CUFF.11037"; transcript_id "AT1G09140.2"; exon_number "1"; FPKM "3.9703872459"; frac "0.256226"; conf_lo "2.983204"; conf_hi "4.957571"; cov "23.188291";
Chr1	Cufflinks	exon	2943169	2943564	262	-	.	gene_id "CUFF.11037"; transcript_id "AT1G09140.2"; exon_number "2"; FPKM "3.9703872459"; frac "0.256226"; conf_lo "2.983204"; conf_hi "4.957571"; cov "23.188291";
Chr1	Cufflinks	exon	2944169	2944246	262	-	.	gene_id "CUFF.11037"; transcript_id "AT1G09140.2"; exon_number "3"; FPKM "3.9703872459"; frac "0.256226"; conf_lo "2.983204"; conf_hi "4.957571"; cov "23.188291";
Chr1	Cufflinks	exon	2944344	2944456	262	-	.	gene_id "CUFF.11037"; transcript_id "AT1G09140.2"; exon_number "4"; FPKM "3.9703872459"; frac "0.256226"; conf_lo "2.983204"; conf_hi "4.957571"; cov "23.188291";
Chr1	Cufflinks	exon	2944530	2944586	262	-	.	gene_id "CUFF.11037"; transcript_id "AT1G09140.2"; exon_number "5"; FPKM "3.9703872459"; frac "0.256226"; conf_lo "2.983204"; conf_hi "4.957571"; cov "23.188291";
Chr1	Cufflinks	exon	2944730	2944779	262	-	.	gene_id "CUFF.11037"; transcript_id "AT1G09140.2"; exon_number "6"; FPKM "3.9703872459"; frac "0.256226"; conf_lo "2.983204"; conf_hi "4.957571"; cov "23.188291";
Chr1	Cufflinks	exon	2944903	2944960	262	-	.	gene_id "CUFF.11037"; transcript_id "AT1G09140.2"; exon_number "7"; FPKM "3.9703872459"; frac "0.256226"; conf_lo "2.983204"; conf_hi "4.957571"; cov "23.188291";
Chr1	Cufflinks	exon	2945068	2945114	262	-	.	gene_id "CUFF.11037"; transcript_id "AT1G09140.2"; exon_number "8"; FPKM "3.9703872459"; frac "0.256226"; conf_lo "2.983204"; conf_hi "4.957571"; cov "23.188291";
Chr1	Cufflinks	exon	2945200	2945302	262	-	.	gene_id "CUFF.11037"; transcript_id "AT1G09140.2"; exon_number "9"; FPKM "3.9703872459"; frac "0.256226"; conf_lo "2.983204"; conf_hi "4.957571"; cov "23.188291";
Chr1	Cufflinks	exon	2945382	2945456	262	-	.	gene_id "CUFF.11037"; transcript_id "AT1G09140.2"; exon_number "10"; FPKM "3.9703872459"; frac "0.256226"; conf_lo "2.983204"; conf_hi "4.957571"; cov "23.188291";
Chr1	Cufflinks	exon	2945543	2945608	262	-	.	gene_id "CUFF.11037"; transcript_id "AT1G09140.2"; exon_number "11"; FPKM "3.9703872459"; frac "0.256226"; conf_lo "2.983204"; conf_hi "4.957571"; cov "23.188291";
Chr1	Cufflinks	exon	2945732	2945961	262	-	.	gene_id "CUFF.11037"; transcript_id "AT1G09140.2"; exon_number "12"; FPKM "3.9703872459"; frac "0.256226"; conf_lo "2.983204"; conf_hi "4.957571"; cov "23.188291";
Chr1	Cufflinks	transcript	2942564	2945961	1000	-	.	gene_id "CUFF.11037"; transcript_id "AT1G09140.1"; FPKM "15.1443678370"; frac "0.743774"; conf_lo "13.157555"; conf_hi "17.131181"; cov "88.447799"; full_read_support "yes";
Chr1	Cufflinks	exon	2942564	2942901	1000	-	.	gene_id "CUFF.11037"; transcript_id "AT1G09140.1"; exon_number "1"; FPKM "15.1443678370"; frac "0.743774"; conf_lo "13.157555"; conf_hi "17.131181"; cov "88.447799";
Chr1	Cufflinks	exon	2943169	2943226	1000	-	.	gene_id "CUFF.11037"; transcript_id "AT1G09140.1"; exon_number "2"; FPKM "15.1443678370"; frac "0.743774"; conf_lo "13.157555"; conf_hi "17.131181"; cov "88.447799";
Chr1	Cufflinks	exon	2944169	2944246	1000	-	.	gene_id "CUFF.11037"; transcript_id "AT1G09140.1"; exon_number "3"; FPKM "15.1443678370"; frac "0.743774"; conf_lo "13.157555"; conf_hi "17.131181"; cov "88.447799";
Chr1	Cufflinks	exon	2944344	2944456	1000	-	.	gene_id "CUFF.11037"; transcript_id "AT1G09140.1"; exon_number "4"; FPKM "15.1443678370"; frac "0.743774"; conf_lo "13.157555"; conf_hi "17.131181"; cov "88.447799";
Chr1	Cufflinks	exon	2944530	2944586	1000	-	.	gene_id "CUFF.11037"; transcript_id "AT1G09140.1"; exon_number "5"; FPKM "15.1443678370"; frac "0.743774"; conf_lo "13.157555"; conf_hi "17.131181"; cov "88.447799";
Chr1	Cufflinks	exon	2944730	2944779	1000	-	.	gene_id "CUFF.11037"; transcript_id "AT1G09140.1"; exon_number "6"; FPKM "15.1443678370"; frac "0.743774"; conf_lo "13.157555"; conf_hi "17.131181"; cov "88.447799";
Chr1	Cufflinks	exon	2944903	2944960	1000	-	.	gene_id "CUFF.11037"; transcript_id "AT1G09140.1"; exon_number "7"; FPKM "15.1443678370"; frac "0.743774"; conf_lo "13.157555"; conf_hi "17.131181"; cov "88.447799";
Chr1	Cufflinks	exon	2945068	2945114	1000	-	.	gene_id "CUFF.11037"; transcript_id "AT1G09140.1"; exon_number "8"; FPKM "15.1443678370"; frac "0.743774"; conf_lo "13.157555"; conf_hi "17.131181"; cov "88.447799";
Chr1	Cufflinks	exon	2945200	2945302	1000	-	.	gene_id "CUFF.11037"; transcript_id "AT1G09140.1"; exon_number "9"; FPKM "15.1443678370"; frac "0.743774"; conf_lo "13.157555"; conf_hi "17.131181"; cov "88.447799";
Chr1	Cufflinks	exon	2945382	2945456	1000	-	.	gene_id "CUFF.11037"; transcript_id "AT1G09140.1"; exon_number "10"; FPKM "15.1443678370"; frac "0.743774"; conf_lo "13.157555"; conf_hi "17.131181"; cov "88.447799";
Chr1	Cufflinks	exon	2945543	2945608	1000	-	.	gene_id "CUFF.11037"; transcript_id "AT1G09140.1"; exon_number "11"; FPKM "15.1443678370"; frac "0.743774"; conf_lo "13.157555"; conf_hi "17.131181"; cov "88.447799";
Chr1	Cufflinks	exon	2945732	2945961	1000	-	.	gene_id "CUFF.11037"; transcript_id "AT1G09140.1"; exon_number "12"; FPKM "15.1443678370"; frac "0.743774"; conf_lo "13.157555"; conf_hi "17.131181"; cov "88.447799";
Chr1	Cufflinks	transcript	2946229	2949159	1000	+	.	gene_id "CUFF.11038"; transcript_id "AT1G09150.1"; FPKM "19.2779825365"; frac "1.000000"; conf_lo "16.915031"; conf_hi "21.640934"; cov "112.607958"; full_read_support "yes";
Chr1	Cufflinks	exon	2946229	2946392	1000	+	.	gene_id "CUFF.11038"; transcript_id "AT1G09150.1"; exon_number "1"; FPKM "19.2779825365"; frac "1.000000"; conf_lo "16.915031"; conf_hi "21.640934"; cov "112.607958";
Chr1	Cufflinks	exon	2946546	2946609	1000	+	.	gene_id "CUFF.11038"; transcript_id "AT1G09150.1"; exon_number "2"; FPKM "19.2779825365"; frac "1.000000"; conf_lo "16.915031"; conf_hi "21.640934"; cov "112.607958";
Chr1	Cufflinks	exon	2947210	2947291	1000	+	.	gene_id "CUFF.11038"; transcript_id "AT1G09150.1"; exon_number "3"; FPKM "19.2779825365"; frac "1.000000"; conf_lo "16.915031"; conf_hi "21.640934"; cov "112.607958";
Chr1	Cufflinks	exon	2947388	2947455	1000	+	.	gene_id "CUFF.11038"; transcript_id "AT1G09150.1"; exon_number "4"; FPKM "19.2779825365"; frac "1.000000"; conf_lo "16.915031"; conf_hi "21.640934"; cov "112.607958";
Chr1	Cufflinks	exon	2947557	2947654	1000	+	.	gene_id "CUFF.11038"; transcript_id "AT1G09150.1"; exon_number "5"; FPKM "19.2779825365"; frac "1.000000"; conf_lo "16.915031"; conf_hi "21.640934"; cov "112.607958";
Chr1	Cufflinks	exon	2948174	2948310	1000	+	.	gene_id "CUFF.11038"; transcript_id "AT1G09150.1"; exon_number "6"; FPKM "19.2779825365"; frac "1.000000"; conf_lo "16.915031"; conf_hi "21.640934"; cov "112.607958";
Chr1	Cufflinks	exon	2948393	2948460	1000	+	.	gene_id "CUFF.11038"; transcript_id "AT1G09150.1"; exon_number "7"; FPKM "19.2779825365"; frac "1.000000"; conf_lo "16.915031"; conf_hi "21.640934"; cov "112.607958";
Chr1	Cufflinks	exon	2948710	2948773	1000	+	.	gene_id "CUFF.11038"; transcript_id "AT1G09150.1"; exon_number "8"; FPKM "19.2779825365"; frac "1.000000"; conf_lo "16.915031"; conf_hi "21.640934"; cov "112.607958";
Chr1	Cufflinks	exon	2948891	2949159	1000	+	.	gene_id "CUFF.11038"; transcript_id "AT1G09150.1"; exon_number "9"; FPKM "19.2779825365"; frac "1.000000"; conf_lo "16.915031"; conf_hi "21.640934"; cov "112.607958";
Chr1	Cufflinks	transcript	2949676	2950989	1000	-	.	gene_id "CUFF.11039"; transcript_id "AT1G09155.1"; FPKM "0.5262277613"; frac "1.000000"; conf_lo "0.177168"; conf_hi "0.875288"; cov "3.072634"; full_read_support "no";
Chr1	Cufflinks	exon	2949676	2950332	1000	-	.	gene_id "CUFF.11039"; transcript_id "AT1G09155.1"; exon_number "1"; FPKM "0.5262277613"; frac "1.000000"; conf_lo "0.177168"; conf_hi "0.875288"; cov "3.072634";
Chr1	Cufflinks	exon	2950407	2950525	1000	-	.	gene_id "CUFF.11039"; transcript_id "AT1G09155.1"; exon_number "2"; FPKM "0.5262277613"; frac "1.000000"; conf_lo "0.177168"; conf_hi "0.875288"; cov "3.072634";
Chr1	Cufflinks	exon	2950594	2950989	1000	-	.	gene_id "CUFF.11039"; transcript_id "AT1G09155.1"; exon_number "3"; FPKM "0.5262277613"; frac "1.000000"; conf_lo "0.177168"; conf_hi "0.875288"; cov "3.072634";
Chr1	Cufflinks	transcript	2951665	2952396	1	-	.	gene_id "AT1G09157"; transcript_id "AT1G09157.1"; FPKM "0.0000000000"; frac "0.000000"; conf_lo "0.000000"; conf_hi "0.000000"; cov "0.000000"; full_read_support "no";
Chr1	Cufflinks	exon	2951665	2952396	1	-	.	gene_id "AT1G09157"; transcript_id "AT1G09157.1"; exon_number "1"; FPKM "0.0000000000"; frac "0.000000"; conf_lo "0.000000"; conf_hi "0.000000"; cov "0.000000";
Chr1	Cufflinks	transcript	2952771	2955667	527	-	.	gene_id "CUFF.11040"; transcript_id "AT1G09160.1"; FPKM "2.9305943308"; frac "0.370141"; conf_lo "2.199742"; conf_hi "3.661446"; cov "17.116930"; full_read_support "yes";
Chr1	Cufflinks	exon	2952771	2953418	527	-	.	gene_id "CUFF.11040"; transcript_id "AT1G09160.1"; exon_number "1"; FPKM "2.9305943308"; frac "0.370141"; conf_lo "2.199742"; conf_hi "3.661446"; cov "17.116930";
Chr1	Cufflinks	exon	2953530	2953762	527	-	.	gene_id "CUFF.11040"; transcript_id "AT1G09160.1"; exon_number "2"; FPKM "2.9305943308"; frac "0.370141"; conf_lo "2.199742"; conf_hi "3.661446"; cov "17.116930";
Chr1	Cufflinks	exon	2953846	2953971	527	-	.	gene_id "CUFF.11040"; transcript_id "AT1G09160.1"; exon_number "3"; FPKM "2.9305943308"; frac "0.370141"; conf_lo "2.199742"; conf_hi "3.661446"; cov "17.116930";
Chr1	Cufflinks	exon	2954055	2954162	527	-	.	gene_id "CUFF.11040"; transcript_id "AT1G09160.1"; exon_number "4"; FPKM "2.9305943308"; frac "0.370141"; conf_lo "2.199742"; conf_hi "3.661446"; cov "17.116930";
Chr1	Cufflinks	exon	2954290	2954507	527	-	.	gene_id "CUFF.11040"; transcript_id "AT1G09160.1"; exon_number "5"; FPKM "2.9305943308"; frac "0.370141"; conf_lo "2.199742"; conf_hi "3.661446"; cov "17.116930";
Chr1	Cufflinks	exon	2954600	2954771	527	-	.	gene_id "CUFF.11040"; transcript_id "AT1G09160.1"; exon_number "6"; FPKM "2.9305943308"; frac "0.370141"; conf_lo "2.199742"; conf_hi "3.661446"; cov "17.116930";
Chr1	Cufflinks	exon	2954850	2955094	527	-	.	gene_id "CUFF.11040"; transcript_id "AT1G09160.1"; exon_number "7"; FPKM "2.9305943308"; frac "0.370141"; conf_lo "2.199742"; conf_hi "3.661446"; cov "17.116930";
Chr1	Cufflinks	exon	2955484	2955667	527	-	.	gene_id "CUFF.11040"; transcript_id "AT1G09160.1"; exon_number "8"; FPKM "2.9305943308"; frac "0.370141"; conf_lo "2.199742"; conf_hi "3.661446"; cov "17.116930";
Chr1	Cufflinks	transcript	2952771	2955689	1	-	.	gene_id "CUFF.11040"; transcript_id "AT1G09160.2"; FPKM "0.0000000000"; frac "0.000000"; conf_lo "0.000000"; conf_hi "0.061419"; cov "0.000000"; full_read_support "yes";
Chr1	Cufflinks	exon	2952771	2953074	1	-	.	gene_id "CUFF.11040"; transcript_id "AT1G09160.2"; exon_number "1"; FPKM "0.0000000000"; frac "0.000000"; conf_lo "0.000000"; conf_hi "0.061419"; cov "0.000000";
Chr1	Cufflinks	exon	2953163	2953418	1	-	.	gene_id "CUFF.11040"; transcript_id "AT1G09160.2"; exon_number "2"; FPKM "0.0000000000"; frac "0.000000"; conf_lo "0.000000"; conf_hi "0.061419"; cov "0.000000";
Chr1	Cufflinks	exon	2953530	2953762	1	-	.	gene_id "CUFF.11040"; transcript_id "AT1G09160.2"; exon_number "3"; FPKM "0.0000000000"; frac "0.000000"; conf_lo "0.000000"; conf_hi "0.061419"; cov "0.000000";
Chr1	Cufflinks	exon	2953846	2953971	1	-	.	gene_id "CUFF.11040"; transcript_id "AT1G09160.2"; exon_number "4"; FPKM "0.0000000000"; frac "0.000000"; conf_lo "0.000000"; conf_hi "0.061419"; cov "0.000000";
Chr1	Cufflinks	exon	2954055	2954162	1	-	.	gene_id "CUFF.11040"; transcript_id "AT1G09160.2"; exon_number "5"; FPKM "0.0000000000"; frac "0.000000"; conf_lo "0.000000"; conf_hi "0.061419"; cov "0.000000";
Chr1	Cufflinks	exon	2954290	2954507	1	-	.	gene_id "CUFF.11040"; transcript_id "AT1G09160.2"; exon_number "6"; FPKM "0.0000000000"; frac "0.000000"; conf_lo "0.000000"; conf_hi "0.061419"; cov "0.000000";
Chr1	Cufflinks	exon	2954600	2954771	1	-	.	gene_id "CUFF.11040"; transcript_id "AT1G09160.2"; exon_number "7"; FPKM "0.0000000000"; frac "0.000000"; conf_lo "0.000000"; conf_hi "0.061419"; cov "0.000000";
Chr1	Cufflinks	exon	2954850	2955094	1	-	.	gene_id "CUFF.11040"; transcript_id "AT1G09160.2"; exon_number "8"; FPKM "0.0000000000"; frac "0.000000"; conf_lo "0.000000"; conf_hi "0.061419"; cov "0.000000";
Chr1	Cufflinks	exon	2955484	2955689	1	-	.	gene_id "CUFF.11040"; transcript_id "AT1G09160.2"; exon_number "9"; FPKM "0.0000000000"; frac "0.000000"; conf_lo "0.000000"; conf_hi "0.061419"; cov "0.000000";
Chr1	Cufflinks	transcript	2952988	2955707	1000	-	.	gene_id "CUFF.11040"; transcript_id "CUFF.11040.3"; FPKM "5.5525960690"; frac "0.629859"; conf_lo "4.548383"; conf_hi "6.556809"; cov "32.431442"; full_read_support "yes";
Chr1	Cufflinks	exon	2952988	2953418	1000	-	.	gene_id "CUFF.11040"; transcript_id "CUFF.11040.3"; exon_number "1"; FPKM "5.5525960690"; frac "0.629859"; conf_lo "4.548383"; conf_hi "6.556809"; cov "32.431442";
Chr1	Cufflinks	exon	2953530	2953762	1000	-	.	gene_id "CUFF.11040"; transcript_id "CUFF.11040.3"; exon_number "2"; FPKM "5.5525960690"; frac "0.629859"; conf_lo "4.548383"; conf_hi "6.556809"; cov "32.431442";
Chr1	Cufflinks	exon	2953846	2953971	1000	-	.	gene_id "CUFF.11040"; transcript_id "CUFF.11040.3"; exon_number "3"; FPKM "5.5525960690"; frac "0.629859"; conf_lo "4.548383"; conf_hi "6.556809"; cov "32.431442";
Chr1	Cufflinks	exon	2954055	2954162	1000	-	.	gene_id "CUFF.11040"; transcript_id "CUFF.11040.3"; exon_number "4"; FPKM "5.5525960690"; frac "0.629859"; conf_lo "4.548383"; conf_hi "6.556809"; cov "32.431442";
Chr1	Cufflinks	exon	2954290	2954507	1000	-	.	gene_id "CUFF.11040"; transcript_id "CUFF.11040.3"; exon_number "5"; FPKM "5.5525960690"; frac "0.629859"; conf_lo "4.548383"; conf_hi "6.556809"; cov "32.431442";
Chr1	Cufflinks	exon	2954600	2954771	1000	-	.	gene_id "CUFF.11040"; transcript_id "CUFF.11040.3"; exon_number "6"; FPKM "5.5525960690"; frac "0.629859"; conf_lo "4.548383"; conf_hi "6.556809"; cov "32.431442";
Chr1	Cufflinks	exon	2954850	2955094	1000	-	.	gene_id "CUFF.11040"; transcript_id "CUFF.11040.3"; exon_number "7"; FPKM "5.5525960690"; frac "0.629859"; conf_lo "4.548383"; conf_hi "6.556809"; cov "32.431442";
Chr1	Cufflinks	exon	2955484	2955707	1000	-	.	gene_id "CUFF.11040"; transcript_id "CUFF.11040.3"; exon_number "8"; FPKM "5.5525960690"; frac "0.629859"; conf_lo "4.548383"; conf_hi "6.556809"; cov "32.431442";
Chr1	Cufflinks	transcript	2956501	2958755	1000	-	.	gene_id "CUFF.11041"; transcript_id "CUFF.11041.1"; FPKM "0.5721297831"; frac "0.551067"; conf_lo "0.226874"; conf_hi "0.917385"; cov "3.343999"; full_read_support "no";
Chr1	Cufflinks	exon	2956501	2956724	1000	-	.	gene_id "CUFF.11041"; transcript_id "CUFF.11041.1"; exon_number "1"; FPKM "0.5721297831"; frac "0.551067"; conf_lo "0.226874"; conf_hi "0.917385"; cov "3.343999";
Chr1	Cufflinks	exon	2956806	2957269	1000	-	.	gene_id "CUFF.11041"; transcript_id "CUFF.11041.1"; exon_number "2"; FPKM "0.5721297831"; frac "0.551067"; conf_lo "0.226874"; conf_hi "0.917385"; cov "3.343999";
Chr1	Cufflinks	exon	2957371	2957571	1000	-	.	gene_id "CUFF.11041"; transcript_id "CUFF.11041.1"; exon_number "3"; FPKM "0.5721297831"; frac "0.551067"; conf_lo "0.226874"; conf_hi "0.917385"; cov "3.343999";
Chr1	Cufflinks	exon	2957667	2957830	1000	-	.	gene_id "CUFF.11041"; transcript_id "CUFF.11041.1"; exon_number "4"; FPKM "0.5721297831"; frac "0.551067"; conf_lo "0.226874"; conf_hi "0.917385"; cov "3.343999";
Chr1	Cufflinks	exon	2957969	2958222	1000	-	.	gene_id "CUFF.11041"; transcript_id "CUFF.11041.1"; exon_number "5"; FPKM "0.5721297831"; frac "0.551067"; conf_lo "0.226874"; conf_hi "0.917385"; cov "3.343999";
Chr1	Cufflinks	exon	2958484	2958643	1000	-	.	gene_id "CUFF.11041"; transcript_id "CUFF.11041.1"; exon_number "6"; FPKM "0.5721297831"; frac "0.551067"; conf_lo "0.226874"; conf_hi "0.917385"; cov "3.343999";
Chr1	Cufflinks	exon	2958741	2958755	1000	-	.	gene_id "CUFF.11041"; transcript_id "CUFF.11041.1"; exon_number "7"; FPKM "0.5721297831"; frac "0.551067"; conf_lo "0.226874"; conf_hi "0.917385"; cov "3.343999";
Chr1	Cufflinks	transcript	2956589	2962207	369	-	.	gene_id "CUFF.11041"; transcript_id "AT1G09170.1"; FPKM "0.2112219601"; frac "0.448933"; conf_lo "0.071050"; conf_hi "0.351394"; cov "1.234556"; full_read_support "no";
Chr1	Cufflinks	exon	2956589	2956724	369	-	.	gene_id "CUFF.11041"; transcript_id "AT1G09170.1"; exon_number "1"; FPKM "0.2112219601"; frac "0.448933"; conf_lo "0.071050"; conf_hi "0.351394"; cov "1.234556";
Chr1	Cufflinks	exon	2956806	2957269	369	-	.	gene_id "CUFF.11041"; transcript_id "AT1G09170.1"; exon_number "2"; FPKM "0.2112219601"; frac "0.448933"; conf_lo "0.071050"; conf_hi "0.351394"; cov "1.234556";
Chr1	Cufflinks	exon	2957371	2957571	369	-	.	gene_id "CUFF.11041"; transcript_id "AT1G09170.1"; exon_number "3"; FPKM "0.2112219601"; frac "0.448933"; conf_lo "0.071050"; conf_hi "0.351394"; cov "1.234556";
Chr1	Cufflinks	exon	2957667	2957830	369	-	.	gene_id "CUFF.11041"; transcript_id "AT1G09170.1"; exon_number "4"; FPKM "0.2112219601"; frac "0.448933"; conf_lo "0.071050"; conf_hi "0.351394"; cov "1.234556";
Chr1	Cufflinks	exon	2957969	2958222	369	-	.	gene_id "CUFF.11041"; transcript_id "AT1G09170.1"; exon_number "5"; FPKM "0.2112219601"; frac "0.448933"; conf_lo "0.071050"; conf_hi "0.351394"; cov "1.234556";
Chr1	Cufflinks	exon	2958484	2958640	369	-	.	gene_id "CUFF.11041"; transcript_id "AT1G09170.1"; exon_number "6"; FPKM "0.2112219601"; frac "0.448933"; conf_lo "0.071050"; conf_hi "0.351394"; cov "1.234556";
Chr1	Cufflinks	exon	2958846	2958921	369	-	.	gene_id "CUFF.11041"; transcript_id "AT1G09170.1"; exon_number "7"; FPKM "0.2112219601"; frac "0.448933"; conf_lo "0.071050"; conf_hi "0.351394"; cov "1.234556";
Chr1	Cufflinks	exon	2959016	2959122	369	-	.	gene_id "CUFF.11041"; transcript_id "AT1G09170.1"; exon_number "8"; FPKM "0.2112219601"; frac "0.448933"; conf_lo "0.071050"; conf_hi "0.351394"; cov "1.234556";
Chr1	Cufflinks	exon	2959303	2959479	369	-	.	gene_id "CUFF.11041"; transcript_id "AT1G09170.1"; exon_number "9"; FPKM "0.2112219601"; frac "0.448933"; conf_lo "0.071050"; conf_hi "0.351394"; cov "1.234556";
Chr1	Cufflinks	exon	2959592	2959687	369	-	.	gene_id "CUFF.11041"; transcript_id "AT1G09170.1"; exon_number "10"; FPKM "0.2112219601"; frac "0.448933"; conf_lo "0.071050"; conf_hi "0.351394"; cov "1.234556";
Chr1	Cufflinks	exon	2959827	2959908	369	-	.	gene_id "CUFF.11041"; transcript_id "AT1G09170.1"; exon_number "11"; FPKM "0.2112219601"; frac "0.448933"; conf_lo "0.071050"; conf_hi "0.351394"; cov "1.234556";
Chr1	Cufflinks	exon	2960014	2960178	369	-	.	gene_id "CUFF.11041"; transcript_id "AT1G09170.1"; exon_number "12"; FPKM "0.2112219601"; frac "0.448933"; conf_lo "0.071050"; conf_hi "0.351394"; cov "1.234556";
Chr1	Cufflinks	exon	2960310	2960402	369	-	.	gene_id "CUFF.11041"; transcript_id "AT1G09170.1"; exon_number "13"; FPKM "0.2112219601"; frac "0.448933"; conf_lo "0.071050"; conf_hi "0.351394"; cov "1.234556";
Chr1	Cufflinks	exon	2960511	2960579	369	-	.	gene_id "CUFF.11041"; transcript_id "AT1G09170.1"; exon_number "14"; FPKM "0.2112219601"; frac "0.448933"; conf_lo "0.071050"; conf_hi "0.351394"; cov "1.234556";
Chr1	Cufflinks	exon	2960666	2960737	369	-	.	gene_id "CUFF.11041"; transcript_id "AT1G09170.1"; exon_number "15"; FPKM "0.2112219601"; frac "0.448933"; conf_lo "0.071050"; conf_hi "0.351394"; cov "1.234556";
Chr1	Cufflinks	exon	2960821	2961069	369	-	.	gene_id "CUFF.11041"; transcript_id "AT1G09170.1"; exon_number "16"; FPKM "0.2112219601"; frac "0.448933"; conf_lo "0.071050"; conf_hi "0.351394"; cov "1.234556";
Chr1	Cufflinks	exon	2961206	2961349	369	-	.	gene_id "CUFF.11041"; transcript_id "AT1G09170.1"; exon_number "17"; FPKM "0.2112219601"; frac "0.448933"; conf_lo "0.071050"; conf_hi "0.351394"; cov "1.234556";
Chr1	Cufflinks	exon	2961592	2961791	369	-	.	gene_id "CUFF.11041"; transcript_id "AT1G09170.1"; exon_number "18"; FPKM "0.2112219601"; frac "0.448933"; conf_lo "0.071050"; conf_hi "0.351394"; cov "1.234556";
Chr1	Cufflinks	exon	2962081	2962207	369	-	.	gene_id "CUFF.11041"; transcript_id "AT1G09170.1"; exon_number "19"; FPKM "0.2112219601"; frac "0.448933"; conf_lo "0.071050"; conf_hi "0.351394"; cov "1.234556";
Chr1	Cufflinks	transcript	2964152	2964604	1	+	.	gene_id "AT1G09176"; transcript_id "AT1G09176.1"; FPKM "0.0000000000"; frac "0.000000"; conf_lo "0.000000"; conf_hi "0.000000"; cov "0.000000"; full_read_support "no";
Chr1	Cufflinks	exon	2964152	2964604	1	+	.	gene_id "AT1G09176"; transcript_id "AT1G09176.1"; exon_number "1"; FPKM "0.0000000000"; frac "0.000000"; conf_lo "0.000000"; conf_hi "0.000000"; cov "0.000000";
Chr1	Cufflinks	transcript	2965023	2965972	1000	+	.	gene_id "CUFF.11042"; transcript_id "AT1G09180.1"; FPKM "0.2849495493"; frac "1.000000"; conf_lo "0.000000"; conf_hi "0.675581"; cov "1.665481"; full_read_support "no";
Chr1	Cufflinks	exon	2965023	2965275	1000	+	.	gene_id "CUFF.11042"; transcript_id "AT1G09180.1"; exon_number "1"; FPKM "0.2849495493"; frac "1.000000"; conf_lo "0.000000"; conf_hi "0.675581"; cov "1.665481";
Chr1	Cufflinks	exon	2965384	2965515	1000	+	.	gene_id "CUFF.11042"; transcript_id "AT1G09180.1"; exon_number "2"; FPKM "0.2849495493"; frac "1.000000"; conf_lo "0.000000"; conf_hi "0.675581"; cov "1.665481";
Chr1	Cufflinks	exon	2965621	2965972	1000	+	.	gene_id "CUFF.11042"; transcript_id "AT1G09180.1"; exon_number "3"; FPKM "0.2849495493"; frac "1.000000"; conf_lo "0.000000"; conf_hi "0.675581"; cov "1.665481";
Chr1	Cufflinks	transcript	2966120	2967718	1	-	.	gene_id "CUFF.11043"; transcript_id "AT1G09190.1"; FPKM "0.0000000000"; frac "0.000000"; conf_lo "0.000000"; conf_hi "0.073200"; cov "0.000000"; full_read_support "yes";
Chr1	Cufflinks	exon	2966120	2967718	1	-	.	gene_id "CUFF.11043"; transcript_id "AT1G09190.1"; exon_number "1"; FPKM "0.0000000000"; frac "0.000000"; conf_lo "0.000000"; conf_hi "0.073200"; cov "0.000000";
Chr1	Cufflinks	transcript	2967940	2971498	1	-	.	gene_id "CUFF.11043"; transcript_id "AT1G09195.2"; FPKM "0.0000000000"; frac "0.000000"; conf_lo "0.000000"; conf_hi "0.055658"; cov "0.000000"; full_read_support "no";
Chr1	Cufflinks	exon	2967940	2968254	1	-	.	gene_id "CUFF.11043"; transcript_id "AT1G09195.2"; exon_number "1"; FPKM "0.0000000000"; frac "0.000000"; conf_lo "0.000000"; conf_hi "0.055658"; cov "0.000000";
Chr1	Cufflinks	exon	2968380	2968403	1	-	.	gene_id "CUFF.11043"; transcript_id "AT1G09195.2"; exon_number "2"; FPKM "0.0000000000"; frac "0.000000"; conf_lo "0.000000"; conf_hi "0.055658"; cov "0.000000";
Chr1	Cufflinks	exon	2968475	2968536	1	-	.	gene_id "CUFF.11043"; transcript_id "AT1G09195.2"; exon_number "3"; FPKM "0.0000000000"; frac "0.000000"; conf_lo "0.000000"; conf_hi "0.055658"; cov "0.000000";
Chr1	Cufflinks	exon	2968970	2969077	1	-	.	gene_id "CUFF.11043"; transcript_id "AT1G09195.2"; exon_number "4"; FPKM "0.0000000000"; frac "0.000000"; conf_lo "0.000000"; conf_hi "0.055658"; cov "0.000000";
Chr1	Cufflinks	exon	2969375	2969494	1	-	.	gene_id "CUFF.11043"; transcript_id "AT1G09195.2"; exon_number "5"; FPKM "0.0000000000"; frac "0.000000"; conf_lo "0.000000"; conf_hi "0.055658"; cov "0.000000";
Chr1	Cufflinks	exon	2969575	2969655	1	-	.	gene_id "CUFF.11043"; transcript_id "AT1G09195.2"; exon_number "6"; FPKM "0.0000000000"; frac "0.000000"; conf_lo "0.000000"; conf_hi "0.055658"; cov "0.000000";
Chr1	Cufflinks	exon	2969763	2969804	1	-	.	gene_id "CUFF.11043"; transcript_id "AT1G09195.2"; exon_number "7"; FPKM "0.0000000000"; frac "0.000000"; conf_lo "0.000000"; conf_hi "0.055658"; cov "0.000000";
Chr1	Cufflinks	exon	2969982	2970134	1	-	.	gene_id "CUFF.11043"; transcript_id "AT1G09195.2"; exon_number "8"; FPKM "0.0000000000"; frac "0.000000"; conf_lo "0.000000"; conf_hi "0.055658"; cov "0.000000";
Chr1	Cufflinks	exon	2970363	2971498	1	-	.	gene_id "CUFF.11043"; transcript_id "AT1G09195.2"; exon_number "9"; FPKM "0.0000000000"; frac "0.000000"; conf_lo "0.000000"; conf_hi "0.055658"; cov "0.000000";
Chr1	Cufflinks	transcript	2967940	2971457	1	-	.	gene_id "CUFF.11043"; transcript_id "AT1G09195.1"; FPKM "0.0000000000"; frac "0.000000"; conf_lo "0.000000"; conf_hi "0.068510"; cov "0.000000"; full_read_support "no";
Chr1	Cufflinks	exon	2967940	2968199	1	-	.	gene_id "CUFF.11043"; transcript_id "AT1G09195.1"; exon_number "1"; FPKM "0.0000000000"; frac "0.000000"; conf_lo "0.000000"; conf_hi "0.068510"; cov "0.000000";
Chr1	Cufflinks	exon	2968380	2968403	1	-	.	gene_id "CUFF.11043"; transcript_id "AT1G09195.1"; exon_number "2"; FPKM "0.0000000000"; frac "0.000000"; conf_lo "0.000000"; conf_hi "0.068510"; cov "0.000000";
Chr1	Cufflinks	exon	2968475	2968536	1	-	.	gene_id "CUFF.11043"; transcript_id "AT1G09195.1"; exon_number "3"; FPKM "0.0000000000"; frac "0.000000"; conf_lo "0.000000"; conf_hi "0.068510"; cov "0.000000";
Chr1	Cufflinks	exon	2968653	2968758	1	-	.	gene_id "CUFF.11043"; transcript_id "AT1G09195.1"; exon_number "4"; FPKM "0.0000000000"; frac "0.000000"; conf_lo "0.000000"; conf_hi "0.068510"; cov "0.000000";
Chr1	Cufflinks	exon	2968970	2969077	1	-	.	gene_id "CUFF.11043"; transcript_id "AT1G09195.1"; exon_number "5"; FPKM "0.0000000000"; frac "0.000000"; conf_lo "0.000000"; conf_hi "0.068510"; cov "0.000000";
Chr1	Cufflinks	exon	2969375	2969494	1	-	.	gene_id "CUFF.11043"; transcript_id "AT1G09195.1"; exon_number "6"; FPKM "0.0000000000"; frac "0.000000"; conf_lo "0.000000"; conf_hi "0.068510"; cov "0.000000";
Chr1	Cufflinks	exon	2969575	2969655	1	-	.	gene_id "CUFF.11043"; transcript_id "AT1G09195.1"; exon_number "7"; FPKM "0.0000000000"; frac "0.000000"; conf_lo "0.000000"; conf_hi "0.068510"; cov "0.000000";
Chr1	Cufflinks	exon	2969763	2969804	1	-	.	gene_id "CUFF.11043"; transcript_id "AT1G09195.1"; exon_number "8"; FPKM "0.0000000000"; frac "0.000000"; conf_lo "0.000000"; conf_hi "0.068510"; cov "0.000000";
Chr1	Cufflinks	exon	2969982	2970134	1	-	.	gene_id "CUFF.11043"; transcript_id "AT1G09195.1"; exon_number "9"; FPKM "0.0000000000"; frac "0.000000"; conf_lo "0.000000"; conf_hi "0.068510"; cov "0.000000";
Chr1	Cufflinks	exon	2970363	2970721	1	-	.	gene_id "CUFF.11043"; transcript_id "AT1G09195.1"; exon_number "10"; FPKM "0.0000000000"; frac "0.000000"; conf_lo "0.000000"; conf_hi "0.068510"; cov "0.000000";
Chr1	Cufflinks	exon	2971078	2971457	1	-	.	gene_id "CUFF.11043"; transcript_id "AT1G09195.1"; exon_number "11"; FPKM "0.0000000000"; frac "0.000000"; conf_lo "0.000000"; conf_hi "0.068510"; cov "0.000000";
Chr1	Cufflinks	transcript	2971593	2972199	1000	-	.	gene_id "CUFF.11043"; transcript_id "AT1G09200.1"; FPKM "156.3361970734"; frac "1.000000"; conf_lo "145.318765"; conf_hi "167.353629"; cov "912.661485"; full_read_support "yes";
Chr1	Cufflinks	exon	2971593	2972199	1000	-	.	gene_id "CUFF.11043"; transcript_id "AT1G09200.1"; exon_number "1"; FPKM "156.3361970734"; frac "1.000000"; conf_lo "145.318765"; conf_hi "167.353629"; cov "912.661485";
Chr1	Cufflinks	transcript	2972842	2976750	1000	-	.	gene_id "CUFF.11044"; transcript_id "AT1G09210.1"; FPKM "43.0274376474"; frac "1.000000"; conf_lo "40.032262"; conf_hi "46.022613"; cov "251.203972"; full_read_support "yes";
Chr1	Cufflinks	exon	2972842	2973228	1000	-	.	gene_id "CUFF.11044"; transcript_id "AT1G09210.1"; exon_number "1"; FPKM "43.0274376474"; frac "1.000000"; conf_lo "40.032262"; conf_hi "46.022613"; cov "251.203972";
Chr1	Cufflinks	exon	2973326	2973442	1000	-	.	gene_id "CUFF.11044"; transcript_id "AT1G09210.1"; exon_number "2"; FPKM "43.0274376474"; frac "1.000000"; conf_lo "40.032262"; conf_hi "46.022613"; cov "251.203972";
Chr1	Cufflinks	exon	2973527	2973556	1000	-	.	gene_id "CUFF.11044"; transcript_id "AT1G09210.1"; exon_number "3"; FPKM "43.0274376474"; frac "1.000000"; conf_lo "40.032262"; conf_hi "46.022613"; cov "251.203972";
Chr1	Cufflinks	exon	2973718	2973765	1000	-	.	gene_id "CUFF.11044"; transcript_id "AT1G09210.1"; exon_number "4"; FPKM "43.0274376474"; frac "1.000000"; conf_lo "40.032262"; conf_hi "46.022613"; cov "251.203972";
Chr1	Cufflinks	exon	2973859	2973954	1000	-	.	gene_id "CUFF.11044"; transcript_id "AT1G09210.1"; exon_number "5"; FPKM "43.0274376474"; frac "1.000000"; conf_lo "40.032262"; conf_hi "46.022613"; cov "251.203972";
Chr1	Cufflinks	exon	2974040	2974107	1000	-	.	gene_id "CUFF.11044"; transcript_id "AT1G09210.1"; exon_number "6"; FPKM "43.0274376474"; frac "1.000000"; conf_lo "40.032262"; conf_hi "46.022613"; cov "251.203972";
Chr1	Cufflinks	exon	2974615	2974672	1000	-	.	gene_id "CUFF.11044"; transcript_id "AT1G09210.1"; exon_number "7"; FPKM "43.0274376474"; frac "1.000000"; conf_lo "40.032262"; conf_hi "46.022613"; cov "251.203972";
Chr1	Cufflinks	exon	2974755	2974841	1000	-	.	gene_id "CUFF.11044"; transcript_id "AT1G09210.1"; exon_number "8"; FPKM "43.0274376474"; frac "1.000000"; conf_lo "40.032262"; conf_hi "46.022613"; cov "251.203972";
Chr1	Cufflinks	exon	2974928	2975032	1000	-	.	gene_id "CUFF.11044"; transcript_id "AT1G09210.1"; exon_number "9"; FPKM "43.0274376474"; frac "1.000000"; conf_lo "40.032262"; conf_hi "46.022613"; cov "251.203972";
Chr1	Cufflinks	exon	2975206	2975464	1000	-	.	gene_id "CUFF.11044"; transcript_id "AT1G09210.1"; exon_number "10"; FPKM "43.0274376474"; frac "1.000000"; conf_lo "40.032262"; conf_hi "46.022613"; cov "251.203972";
Chr1	Cufflinks	exon	2975562	2975754	1000	-	.	gene_id "CUFF.11044"; transcript_id "AT1G09210.1"; exon_number "11"; FPKM "43.0274376474"; frac "1.000000"; conf_lo "40.032262"; conf_hi "46.022613"; cov "251.203972";
Chr1	Cufflinks	exon	2975849	2975956	1000	-	.	gene_id "CUFF.11044"; transcript_id "AT1G09210.1"; exon_number "12"; FPKM "43.0274376474"; frac "1.000000"; conf_lo "40.032262"; conf_hi "46.022613"; cov "251.203972";
Chr1	Cufflinks	exon	2976562	2976750	1000	-	.	gene_id "CUFF.11044"; transcript_id "AT1G09210.1"; exon_number "13"; FPKM "43.0274376474"; frac "1.000000"; conf_lo "40.032262"; conf_hi "46.022613"; cov "251.203972";
Chr1	Cufflinks	transcript	2977792	2979466	1	-	.	gene_id "CUFF.11045"; transcript_id "AT1G09220.1"; FPKM "0.0000000000"; frac "0.000000"; conf_lo "0.000000"; conf_hi "0.069437"; cov "0.000000"; full_read_support "yes";
Chr1	Cufflinks	exon	2977792	2979466	1	-	.	gene_id "CUFF.11045"; transcript_id "AT1G09220.1"; exon_number "1"; FPKM "0.0000000000"; frac "0.000000"; conf_lo "0.000000"; conf_hi "0.069437"; cov "0.000000";
Chr1	Cufflinks	transcript	2977792	2982624	243	-	.	gene_id "CUFF.11045"; transcript_id "CUFF.11045.2"; FPKM "0.6133243009"; frac "0.314972"; conf_lo "0.368561"; conf_hi "0.858088"; cov "3.580217"; full_read_support "yes";
Chr1	Cufflinks	exon	2977792	2979723	243	-	.	gene_id "CUFF.11045"; transcript_id "CUFF.11045.2"; exon_number "1"; FPKM "0.6133243009"; frac "0.314972"; conf_lo "0.368561"; conf_hi "0.858088"; cov "3.580217";
Chr1	Cufflinks	exon	2979877	2979942	243	-	.	gene_id "CUFF.11045"; transcript_id "CUFF.11045.2"; exon_number "2"; FPKM "0.6133243009"; frac "0.314972"; conf_lo "0.368561"; conf_hi "0.858088"; cov "3.580217";
Chr1	Cufflinks	exon	2980022	2980080	243	-	.	gene_id "CUFF.11045"; transcript_id "CUFF.11045.2"; exon_number "3"; FPKM "0.6133243009"; frac "0.314972"; conf_lo "0.368561"; conf_hi "0.858088"; cov "3.580217";
Chr1	Cufflinks	exon	2980211	2980298	243	-	.	gene_id "CUFF.11045"; transcript_id "CUFF.11045.2"; exon_number "4"; FPKM "0.6133243009"; frac "0.314972"; conf_lo "0.368561"; conf_hi "0.858088"; cov "3.580217";
Chr1	Cufflinks	exon	2980605	2981012	243	-	.	gene_id "CUFF.11045"; transcript_id "CUFF.11045.2"; exon_number "5"; FPKM "0.6133243009"; frac "0.314972"; conf_lo "0.368561"; conf_hi "0.858088"; cov "3.580217";
Chr1	Cufflinks	exon	2981258	2981398	243	-	.	gene_id "CUFF.11045"; transcript_id "CUFF.11045.2"; exon_number "6"; FPKM "0.6133243009"; frac "0.314972"; conf_lo "0.368561"; conf_hi "0.858088"; cov "3.580217";
Chr1	Cufflinks	exon	2981541	2981622	243	-	.	gene_id "CUFF.11045"; transcript_id "CUFF.11045.2"; exon_number "7"; FPKM "0.6133243009"; frac "0.314972"; conf_lo "0.368561"; conf_hi "0.858088"; cov "3.580217";
Chr1	Cufflinks	exon	2981778	2981987	243	-	.	gene_id "CUFF.11045"; transcript_id "CUFF.11045.2"; exon_number "8"; FPKM "0.6133243009"; frac "0.314972"; conf_lo "0.368561"; conf_hi "0.858088"; cov "3.580217";
Chr1	Cufflinks	exon	2982090	2982161	243	-	.	gene_id "CUFF.11045"; transcript_id "CUFF.11045.2"; exon_number "9"; FPKM "0.6133243009"; frac "0.314972"; conf_lo "0.368561"; conf_hi "0.858088"; cov "3.580217";
Chr1	Cufflinks	exon	2982376	2982624	243	-	.	gene_id "CUFF.11045"; transcript_id "CUFF.11045.2"; exon_number "10"; FPKM "0.6133243009"; frac "0.314972"; conf_lo "0.368561"; conf_hi "0.858088"; cov "3.580217";
Chr1	Cufflinks	transcript	2977792	2981461	134	-	.	gene_id "CUFF.11045"; transcript_id "CUFF.11045.3"; FPKM "0.3400748488"; frac "0.139271"; conf_lo "0.117201"; conf_hi "0.562949"; cov "1.985152"; full_read_support "no";
Chr1	Cufflinks	exon	2977792	2979723	134	-	.	gene_id "CUFF.11045"; transcript_id "CUFF.11045.3"; exon_number "1"; FPKM "0.3400748488"; frac "0.139271"; conf_lo "0.117201"; conf_hi "0.562949"; cov "1.985152";
Chr1	Cufflinks	exon	2979877	2979934	134	-	.	gene_id "CUFF.11045"; transcript_id "CUFF.11045.3"; exon_number "2"; FPKM "0.3400748488"; frac "0.139271"; conf_lo "0.117201"; conf_hi "0.562949"; cov "1.985152";
Chr1	Cufflinks	exon	2980022	2980080	134	-	.	gene_id "CUFF.11045"; transcript_id "CUFF.11045.3"; exon_number "3"; FPKM "0.3400748488"; frac "0.139271"; conf_lo "0.117201"; conf_hi "0.562949"; cov "1.985152";
Chr1	Cufflinks	exon	2980211	2980298	134	-	.	gene_id "CUFF.11045"; transcript_id "CUFF.11045.3"; exon_number "4"; FPKM "0.3400748488"; frac "0.139271"; conf_lo "0.117201"; conf_hi "0.562949"; cov "1.985152";
Chr1	Cufflinks	exon	2980605	2980778	134	-	.	gene_id "CUFF.11045"; transcript_id "CUFF.11045.3"; exon_number "5"; FPKM "0.3400748488"; frac "0.139271"; conf_lo "0.117201"; conf_hi "0.562949"; cov "1.985152";
Chr1	Cufflinks	exon	2980851	2981012	134	-	.	gene_id "CUFF.11045"; transcript_id "CUFF.11045.3"; exon_number "6"; FPKM "0.3400748488"; frac "0.139271"; conf_lo "0.117201"; conf_hi "0.562949"; cov "1.985152";
Chr1	Cufflinks	exon	2981258	2981461	134	-	.	gene_id "CUFF.11045"; transcript_id "CUFF.11045.3"; exon_number "7"; FPKM "0.3400748488"; frac "0.139271"; conf_lo "0.117201"; conf_hi "0.562949"; cov "1.985152";
Chr1	Cufflinks	transcript	2979520	2982624	1000	-	.	gene_id "CUFF.11045"; transcript_id "AT1G09230.1"; FPKM "2.5225017369"; frac "0.545756"; conf_lo "1.792804"; conf_hi "3.252199"; cov "14.724844"; full_read_support "yes";
Chr1	Cufflinks	exon	2979520	2979723	1000	-	.	gene_id "CUFF.11045"; transcript_id "AT1G09230.1"; exon_number "1"; FPKM "2.5225017369"; frac "0.545756"; conf_lo "1.792804"; conf_hi "3.252199"; cov "14.724844";
Chr1	Cufflinks	exon	2979877	2979942	1000	-	.	gene_id "CUFF.11045"; transcript_id "AT1G09230.1"; exon_number "2"; FPKM "2.5225017369"; frac "0.545756"; conf_lo "1.792804"; conf_hi "3.252199"; cov "14.724844";
Chr1	Cufflinks	exon	2980022	2980080	1000	-	.	gene_id "CUFF.11045"; transcript_id "AT1G09230.1"; exon_number "3"; FPKM "2.5225017369"; frac "0.545756"; conf_lo "1.792804"; conf_hi "3.252199"; cov "14.724844";
Chr1	Cufflinks	exon	2980211	2980298	1000	-	.	gene_id "CUFF.11045"; transcript_id "AT1G09230.1"; exon_number "4"; FPKM "2.5225017369"; frac "0.545756"; conf_lo "1.792804"; conf_hi "3.252199"; cov "14.724844";
Chr1	Cufflinks	exon	2980605	2980778	1000	-	.	gene_id "CUFF.11045"; transcript_id "AT1G09230.1"; exon_number "5"; FPKM "2.5225017369"; frac "0.545756"; conf_lo "1.792804"; conf_hi "3.252199"; cov "14.724844";
Chr1	Cufflinks	exon	2980851	2981012	1000	-	.	gene_id "CUFF.11045"; transcript_id "AT1G09230.1"; exon_number "6"; FPKM "2.5225017369"; frac "0.545756"; conf_lo "1.792804"; conf_hi "3.252199"; cov "14.724844";
Chr1	Cufflinks	exon	2981258	2981398	1000	-	.	gene_id "CUFF.11045"; transcript_id "AT1G09230.1"; exon_number "7"; FPKM "2.5225017369"; frac "0.545756"; conf_lo "1.792804"; conf_hi "3.252199"; cov "14.724844";
Chr1	Cufflinks	exon	2981541	2981622	1000	-	.	gene_id "CUFF.11045"; transcript_id "AT1G09230.1"; exon_number "8"; FPKM "2.5225017369"; frac "0.545756"; conf_lo "1.792804"; conf_hi "3.252199"; cov "14.724844";
Chr1	Cufflinks	exon	2981778	2981987	1000	-	.	gene_id "CUFF.11045"; transcript_id "AT1G09230.1"; exon_number "9"; FPKM "2.5225017369"; frac "0.545756"; conf_lo "1.792804"; conf_hi "3.252199"; cov "14.724844";
Chr1	Cufflinks	exon	2982090	2982161	1000	-	.	gene_id "CUFF.11045"; transcript_id "AT1G09230.1"; exon_number "10"; FPKM "2.5225017369"; frac "0.545756"; conf_lo "1.792804"; conf_hi "3.252199"; cov "14.724844";
Chr1	Cufflinks	exon	2982376	2982624	1000	-	.	gene_id "CUFF.11045"; transcript_id "AT1G09230.1"; exon_number "11"; FPKM "2.5225017369"; frac "0.545756"; conf_lo "1.792804"; conf_hi "3.252199"; cov "14.724844";
Chr1	Cufflinks	transcript	2984881	2986130	1000	+	.	gene_id "AT1G09240"; transcript_id "AT1G09240.1"; FPKM "2.9722991490"; frac "1.000000"; conf_lo "2.197723"; conf_hi "3.746876"; cov "17.341246"; full_read_support "yes";
Chr1	Cufflinks	exon	2984881	2986130	1000	+	.	gene_id "AT1G09240"; transcript_id "AT1G09240.1"; exon_number "1"; FPKM "2.9722991490"; frac "1.000000"; conf_lo "2.197723"; conf_hi "3.746876"; cov "17.341246";
Chr1	Cufflinks	transcript	2986939	2987393	1	-	.	gene_id "AT1G09245"; transcript_id "AT1G09245.1"; FPKM "0.0000000000"; frac "0.000000"; conf_lo "0.000000"; conf_hi "0.000000"; cov "0.000000"; full_read_support "no";
Chr1	Cufflinks	exon	2986939	2987393	1	-	.	gene_id "AT1G09245"; transcript_id "AT1G09245.1"; exon_number "1"; FPKM "0.0000000000"; frac "0.000000"; conf_lo "0.000000"; conf_hi "0.000000"; cov "0.000000";
Chr1	Cufflinks	transcript	2989378	3085232	375	+	.	gene_id "CUFF.11046"; transcript_id "CUFF.11046.1"; FPKM "4.6147289544"; frac "0.238432"; conf_lo "2.971912"; conf_hi "6.257546"; cov "26.951825"; full_read_support "yes";
Chr1	Cufflinks	exon	2989378	2990216	375	+	.	gene_id "CUFF.11046"; transcript_id "CUFF.11046.1"; exon_number "1"; FPKM "4.6147289544"; frac "0.238432"; conf_lo "2.971912"; conf_hi "6.257546"; cov "26.951825";
Chr1	Cufflinks	exon	3085223	3085232	375	+	.	gene_id "CUFF.11046"; transcript_id "CUFF.11046.1"; exon_number "2"; FPKM "4.6147289544"; frac "0.238432"; conf_lo "2.971912"; conf_hi "6.257546"; cov "26.951825";
Chr1	Cufflinks	transcript	2989378	2990357	1000	+	.	gene_id "CUFF.11046"; transcript_id "AT1G09250.1"; FPKM "12.2749079389"; frac "0.761568"; conf_lo "10.190586"; conf_hi "14.359230"; cov "71.690270"; full_read_support "yes";
Chr1	Cufflinks	exon	2989378	2990357	1000	+	.	gene_id "CUFF.11046"; transcript_id "AT1G09250.1"; exon_number "1"; FPKM "12.2749079389"; frac "0.761568"; conf_lo "10.190586"; conf_hi "14.359230"; cov "71.690270";
Chr1	Cufflinks	transcript	2993404	2993820	1	+	.	gene_id "AT1G09260"; transcript_id "AT1G09260.1"; FPKM "0.0000000000"; frac "0.000000"; conf_lo "0.000000"; conf_hi "0.000000"; cov "0.000000"; full_read_support "no";
Chr1	Cufflinks	exon	2993404	2993820	1	+	.	gene_id "AT1G09260"; transcript_id "AT1G09260.1"; exon_number "1"; FPKM "0.0000000000"; frac "0.000000"; conf_lo "0.000000"; conf_hi "0.000000"; cov "0.000000";
Chr1	Cufflinks	transcript	2994369	2998222	1000	+	.	gene_id "CUFF.11047"; transcript_id "AT1G09270.1"; FPKM "21.2842758565"; frac "0.815272"; conf_lo "19.534249"; conf_hi "23.034302"; cov "124.259799"; full_read_support "yes";
Chr1	Cufflinks	exon	2994369	2994736	1000	+	.	gene_id "CUFF.11047"; transcript_id "AT1G09270.1"; exon_number "1"; FPKM "21.2842758565"; frac "0.815272"; conf_lo "19.534249"; conf_hi "23.034302"; cov "124.259799";
Chr1	Cufflinks	exon	2995147	2995243	1000	+	.	gene_id "CUFF.11047"; transcript_id "AT1G09270.1"; exon_number "2"; FPKM "21.2842758565"; frac "0.815272"; conf_lo "19.534249"; conf_hi "23.034302"; cov "124.259799";
Chr1	Cufflinks	exon	2995345	2995436	1000	+	.	gene_id "CUFF.11047"; transcript_id "AT1G09270.1"; exon_number "3"; FPKM "21.2842758565"; frac "0.815272"; conf_lo "19.534249"; conf_hi "23.034302"; cov "124.259799";
Chr1	Cufflinks	exon	2995537	2995668	1000	+	.	gene_id "CUFF.11047"; transcript_id "AT1G09270.1"; exon_number "4"; FPKM "21.2842758565"; frac "0.815272"; conf_lo "19.534249"; conf_hi "23.034302"; cov "124.259799";
Chr1	Cufflinks	exon	2995893	2996078	1000	+	.	gene_id "CUFF.11047"; transcript_id "AT1G09270.1"; exon_number "5"; FPKM "21.2842758565"; frac "0.815272"; conf_lo "19.534249"; conf_hi "23.034302"; cov "124.259799";
Chr1	Cufflinks	exon	2996227	2996390	1000	+	.	gene_id "CUFF.11047"; transcript_id "AT1G09270.1"; exon_number "6"; FPKM "21.2842758565"; frac "0.815272"; conf_lo "19.534249"; conf_hi "23.034302"; cov "124.259799";
Chr1	Cufflinks	exon	2996638	2996716	1000	+	.	gene_id "CUFF.11047"; transcript_id "AT1G09270.1"; exon_number "7"; FPKM "21.2842758565"; frac "0.815272"; conf_lo "19.534249"; conf_hi "23.034302"; cov "124.259799";
Chr1	Cufflinks	exon	2996801	2996929	1000	+	.	gene_id "CUFF.11047"; transcript_id "AT1G09270.1"; exon_number "8"; FPKM "21.2842758565"; frac "0.815272"; conf_lo "19.534249"; conf_hi "23.034302"; cov "124.259799";
Chr1	Cufflinks	exon	2997202	2997329	1000	+	.	gene_id "CUFF.11047"; transcript_id "AT1G09270.1"; exon_number "9"; FPKM "21.2842758565"; frac "0.815272"; conf_lo "19.534249"; conf_hi "23.034302"; cov "124.259799";
Chr1	Cufflinks	exon	2997455	2998222	1000	+	.	gene_id "CUFF.11047"; transcript_id "AT1G09270.1"; exon_number "10"; FPKM "21.2842758565"; frac "0.815272"; conf_lo "19.534249"; conf_hi "23.034302"; cov "124.259799";
Chr1	Cufflinks	transcript	2994369	2998222	1	+	.	gene_id "CUFF.11047"; transcript_id "AT1G09270.2"; FPKM "0.0000000000"; frac "0.000000"; conf_lo "0.000000"; conf_hi "0.055031"; cov "0.000000"; full_read_support "no";
Chr1	Cufflinks	exon	2994369	2994736	1	+	.	gene_id "CUFF.11047"; transcript_id "AT1G09270.2"; exon_number "1"; FPKM "0.0000000000"; frac "0.000000"; conf_lo "0.000000"; conf_hi "0.055031"; cov "0.000000";
Chr1	Cufflinks	exon	2995147	2995243	1	+	.	gene_id "CUFF.11047"; transcript_id "AT1G09270.2"; exon_number "2"; FPKM "0.0000000000"; frac "0.000000"; conf_lo "0.000000"; conf_hi "0.055031"; cov "0.000000";
Chr1	Cufflinks	exon	2995345	2995436	1	+	.	gene_id "CUFF.11047"; transcript_id "AT1G09270.2"; exon_number "3"; FPKM "0.0000000000"; frac "0.000000"; conf_lo "0.000000"; conf_hi "0.055031"; cov "0.000000";
Chr1	Cufflinks	exon	2995537	2995668	1	+	.	gene_id "CUFF.11047"; transcript_id "AT1G09270.2"; exon_number "4"; FPKM "0.0000000000"; frac "0.000000"; conf_lo "0.000000"; conf_hi "0.055031"; cov "0.000000";
Chr1	Cufflinks	exon	2995893	2996078	1	+	.	gene_id "CUFF.11047"; transcript_id "AT1G09270.2"; exon_number "5"; FPKM "0.0000000000"; frac "0.000000"; conf_lo "0.000000"; conf_hi "0.055031"; cov "0.000000";
Chr1	Cufflinks	exon	2996227	2996390	1	+	.	gene_id "CUFF.11047"; transcript_id "AT1G09270.2"; exon_number "6"; FPKM "0.0000000000"; frac "0.000000"; conf_lo "0.000000"; conf_hi "0.055031"; cov "0.000000";
Chr1	Cufflinks	exon	2996638	2996716	1	+	.	gene_id "CUFF.11047"; transcript_id "AT1G09270.2"; exon_number "7"; FPKM "0.0000000000"; frac "0.000000"; conf_lo "0.000000"; conf_hi "0.055031"; cov "0.000000";
Chr1	Cufflinks	exon	2996801	2996929	1	+	.	gene_id "CUFF.11047"; transcript_id "AT1G09270.2"; exon_number "8"; FPKM "0.0000000000"; frac "0.000000"; conf_lo "0.000000"; conf_hi "0.055031"; cov "0.000000";
Chr1	Cufflinks	exon	2997202	2997329	1	+	.	gene_id "CUFF.11047"; transcript_id "AT1G09270.2"; exon_number "9"; FPKM "0.0000000000"; frac "0.000000"; conf_lo "0.000000"; conf_hi "0.055031"; cov "0.000000";
Chr1	Cufflinks	exon	2997455	2997838	1	+	.	gene_id "CUFF.11047"; transcript_id "AT1G09270.2"; exon_number "10"; FPKM "0.0000000000"; frac "0.000000"; conf_lo "0.000000"; conf_hi "0.055031"; cov "0.000000";
Chr1	Cufflinks	exon	2997920	2998222	1	+	.	gene_id "CUFF.11047"; transcript_id "AT1G09270.2"; exon_number "11"; FPKM "0.0000000000"; frac "0.000000"; conf_lo "0.000000"; conf_hi "0.055031"; cov "0.000000";
Chr1	Cufflinks	transcript	2994414	2998222	1	+	.	gene_id "CUFF.11047"; transcript_id "AT1G09270.3"; FPKM "0.0000000000"; frac "0.000000"; conf_lo "0.000000"; conf_hi "0.054103"; cov "0.000000"; full_read_support "no";
Chr1	Cufflinks	exon	2994414	2994736	1	+	.	gene_id "CUFF.11047"; transcript_id "AT1G09270.3"; exon_number "1"; FPKM "0.0000000000"; frac "0.000000"; conf_lo "0.000000"; conf_hi "0.054103"; cov "0.000000";
Chr1	Cufflinks	exon	2995151	2995243	1	+	.	gene_id "CUFF.11047"; transcript_id "AT1G09270.3"; exon_number "2"; FPKM "0.0000000000"; frac "0.000000"; conf_lo "0.000000"; conf_hi "0.054103"; cov "0.000000";
Chr1	Cufflinks	exon	2995345	2995436	1	+	.	gene_id "CUFF.11047"; transcript_id "AT1G09270.3"; exon_number "3"; FPKM "0.0000000000"; frac "0.000000"; conf_lo "0.000000"; conf_hi "0.054103"; cov "0.000000";
Chr1	Cufflinks	exon	2995537	2995668	1	+	.	gene_id "CUFF.11047"; transcript_id "AT1G09270.3"; exon_number "4"; FPKM "0.0000000000"; frac "0.000000"; conf_lo "0.000000"; conf_hi "0.054103"; cov "0.000000";
Chr1	Cufflinks	exon	2995893	2996078	1	+	.	gene_id "CUFF.11047"; transcript_id "AT1G09270.3"; exon_number "5"; FPKM "0.0000000000"; frac "0.000000"; conf_lo "0.000000"; conf_hi "0.054103"; cov "0.000000";
Chr1	Cufflinks	exon	2996227	2996390	1	+	.	gene_id "CUFF.11047"; transcript_id "AT1G09270.3"; exon_number "6"; FPKM "0.0000000000"; frac "0.000000"; conf_lo "0.000000"; conf_hi "0.054103"; cov "0.000000";
Chr1	Cufflinks	exon	2996638	2996716	1	+	.	gene_id "CUFF.11047"; transcript_id "AT1G09270.3"; exon_number "7"; FPKM "0.0000000000"; frac "0.000000"; conf_lo "0.000000"; conf_hi "0.054103"; cov "0.000000";
Chr1	Cufflinks	exon	2996801	2996929	1	+	.	gene_id "CUFF.11047"; transcript_id "AT1G09270.3"; exon_number "8"; FPKM "0.0000000000"; frac "0.000000"; conf_lo "0.000000"; conf_hi "0.054103"; cov "0.000000";
Chr1	Cufflinks	exon	2997202	2997329	1	+	.	gene_id "CUFF.11047"; transcript_id "AT1G09270.3"; exon_number "9"; FPKM "0.0000000000"; frac "0.000000"; conf_lo "0.000000"; conf_hi "0.054103"; cov "0.000000";
Chr1	Cufflinks	exon	2997455	2998222	1	+	.	gene_id "CUFF.11047"; transcript_id "AT1G09270.3"; exon_number "10"; FPKM "0.0000000000"; frac "0.000000"; conf_lo "0.000000"; conf_hi "0.054103"; cov "0.000000";
Chr1	Cufflinks	transcript	2998100	3001315	1000	-	.	gene_id "CUFF.11048"; transcript_id "AT1G09280.1"; FPKM "5.4562112891"; frac "0.184728"; conf_lo "4.610247"; conf_hi "6.302176"; cov "31.853925"; full_read_support "yes";
Chr1	Cufflinks	exon	2998100	2998915	1000	-	.	gene_id "CUFF.11048"; transcript_id "AT1G09280.1"; exon_number "1"; FPKM "5.4562112891"; frac "0.184728"; conf_lo "4.610247"; conf_hi "6.302176"; cov "31.853925";
Chr1	Cufflinks	exon	2999028	2999127	1000	-	.	gene_id "CUFF.11048"; transcript_id "AT1G09280.1"; exon_number "2"; FPKM "5.4562112891"; frac "0.184728"; conf_lo "4.610247"; conf_hi "6.302176"; cov "31.853925";
Chr1	Cufflinks	exon	2999204	2999336	1000	-	.	gene_id "CUFF.11048"; transcript_id "AT1G09280.1"; exon_number "3"; FPKM "5.4562112891"; frac "0.184728"; conf_lo "4.610247"; conf_hi "6.302176"; cov "31.853925";
Chr1	Cufflinks	exon	2999426	2999508	1000	-	.	gene_id "CUFF.11048"; transcript_id "AT1G09280.1"; exon_number "4"; FPKM "5.4562112891"; frac "0.184728"; conf_lo "4.610247"; conf_hi "6.302176"; cov "31.853925";
Chr1	Cufflinks	exon	2999587	2999668	1000	-	.	gene_id "CUFF.11048"; transcript_id "AT1G09280.1"; exon_number "5"; FPKM "5.4562112891"; frac "0.184728"; conf_lo "4.610247"; conf_hi "6.302176"; cov "31.853925";
Chr1	Cufflinks	exon	2999755	2999935	1000	-	.	gene_id "CUFF.11048"; transcript_id "AT1G09280.1"; exon_number "6"; FPKM "5.4562112891"; frac "0.184728"; conf_lo "4.610247"; conf_hi "6.302176"; cov "31.853925";
Chr1	Cufflinks	exon	3000028	3000133	1000	-	.	gene_id "CUFF.11048"; transcript_id "AT1G09280.1"; exon_number "7"; FPKM "5.4562112891"; frac "0.184728"; conf_lo "4.610247"; conf_hi "6.302176"; cov "31.853925";
Chr1	Cufflinks	exon	3000556	3000717	1000	-	.	gene_id "CUFF.11048"; transcript_id "AT1G09280.1"; exon_number "8"; FPKM "5.4562112891"; frac "0.184728"; conf_lo "4.610247"; conf_hi "6.302176"; cov "31.853925";
Chr1	Cufflinks	exon	3001062	3001315	1000	-	.	gene_id "CUFF.11048"; transcript_id "AT1G09280.1"; exon_number "9"; FPKM "5.4562112891"; frac "0.184728"; conf_lo "4.610247"; conf_hi "6.302176"; cov "31.853925";
Chr1	Cufflinks	transcript	3001517	3003762	1000	-	.	gene_id "AT1G09290"; transcript_id "AT1G09290.1"; FPKM "7.2774018790"; frac "0.524840"; conf_lo "6.039974"; conf_hi "8.514829"; cov "42.514899"; full_read_support "yes";
Chr1	Cufflinks	exon	3001517	3001840	1000	-	.	gene_id "AT1G09290"; transcript_id "AT1G09290.1"; exon_number "1"; FPKM "7.2774018790"; frac "0.524840"; conf_lo "6.039974"; conf_hi "8.514829"; cov "42.514899";
Chr1	Cufflinks	exon	3001926	3002102	1000	-	.	gene_id "AT1G09290"; transcript_id "AT1G09290.1"; exon_number "2"; FPKM "7.2774018790"; frac "0.524840"; conf_lo "6.039974"; conf_hi "8.514829"; cov "42.514899";
Chr1	Cufflinks	exon	3002192	3002321	1000	-	.	gene_id "AT1G09290"; transcript_id "AT1G09290.1"; exon_number "3"; FPKM "7.2774018790"; frac "0.524840"; conf_lo "6.039974"; conf_hi "8.514829"; cov "42.514899";
Chr1	Cufflinks	exon	3002641	3002827	1000	-	.	gene_id "AT1G09290"; transcript_id "AT1G09290.1"; exon_number "4"; FPKM "7.2774018790"; frac "0.524840"; conf_lo "6.039974"; conf_hi "8.514829"; cov "42.514899";
Chr1	Cufflinks	exon	3002922	3003060	1000	-	.	gene_id "AT1G09290"; transcript_id "AT1G09290.1"; exon_number "5"; FPKM "7.2774018790"; frac "0.524840"; conf_lo "6.039974"; conf_hi "8.514829"; cov "42.514899";
Chr1	Cufflinks	exon	3003260	3003306	1000	-	.	gene_id "AT1G09290"; transcript_id "AT1G09290.1"; exon_number "6"; FPKM "7.2774018790"; frac "0.524840"; conf_lo "6.039974"; conf_hi "8.514829"; cov "42.514899";
Chr1	Cufflinks	exon	3003508	3003762	1000	-	.	gene_id "AT1G09290"; transcript_id "AT1G09290.1"; exon_number "7"; FPKM "7.2774018790"; frac "0.524840"; conf_lo "6.039974"; conf_hi "8.514829"; cov "42.514899";
Chr1	Cufflinks	transcript	3003495	3008213	1	+	.	gene_id "CUFF.11049"; transcript_id "AT1G09300.2"; FPKM "0.0000000000"; frac "0.000000"; conf_lo "0.000000"; conf_hi "0.053123"; cov "0.000000"; full_read_support "yes";
Chr1	Cufflinks	exon	3003495	3004028	1	+	.	gene_id "CUFF.11049"; transcript_id "AT1G09300.2"; exon_number "1"; FPKM "0.0000000000"; frac "0.000000"; conf_lo "0.000000"; conf_hi "0.053123"; cov "0.000000";
Chr1	Cufflinks	exon	3004361	3004778	1	+	.	gene_id "CUFF.11049"; transcript_id "AT1G09300.2"; exon_number "2"; FPKM "0.0000000000"; frac "0.000000"; conf_lo "0.000000"; conf_hi "0.053123"; cov "0.000000";
Chr1	Cufflinks	exon	3004868	3004960	1	+	.	gene_id "CUFF.11049"; transcript_id "AT1G09300.2"; exon_number "3"; FPKM "0.0000000000"; frac "0.000000"; conf_lo "0.000000"; conf_hi "0.053123"; cov "0.000000";
Chr1	Cufflinks	exon	3005073	3005279	1	+	.	gene_id "CUFF.11049"; transcript_id "AT1G09300.2"; exon_number "4"; FPKM "0.0000000000"; frac "0.000000"; conf_lo "0.000000"; conf_hi "0.053123"; cov "0.000000";
Chr1	Cufflinks	exon	3005775	3005878	1	+	.	gene_id "CUFF.11049"; transcript_id "AT1G09300.2"; exon_number "5"; FPKM "0.0000000000"; frac "0.000000"; conf_lo "0.000000"; conf_hi "0.053123"; cov "0.000000";
Chr1	Cufflinks	exon	3005993	3006059	1	+	.	gene_id "CUFF.11049"; transcript_id "AT1G09300.2"; exon_number "6"; FPKM "0.0000000000"; frac "0.000000"; conf_lo "0.000000"; conf_hi "0.053123"; cov "0.000000";
Chr1	Cufflinks	exon	3006141	3006248	1	+	.	gene_id "CUFF.11049"; transcript_id "AT1G09300.2"; exon_number "7"; FPKM "0.0000000000"; frac "0.000000"; conf_lo "0.000000"; conf_hi "0.053123"; cov "0.000000";
Chr1	Cufflinks	exon	3006612	3006704	1	+	.	gene_id "CUFF.11049"; transcript_id "AT1G09300.2"; exon_number "8"; FPKM "0.0000000000"; frac "0.000000"; conf_lo "0.000000"; conf_hi "0.053123"; cov "0.000000";
Chr1	Cufflinks	exon	3006999	3007083	1	+	.	gene_id "CUFF.11049"; transcript_id "AT1G09300.2"; exon_number "9"; FPKM "0.0000000000"; frac "0.000000"; conf_lo "0.000000"; conf_hi "0.053123"; cov "0.000000";
Chr1	Cufflinks	exon	3007290	3007360	1	+	.	gene_id "CUFF.11049"; transcript_id "AT1G09300.2"; exon_number "10"; FPKM "0.0000000000"; frac "0.000000"; conf_lo "0.000000"; conf_hi "0.053123"; cov "0.000000";
Chr1	Cufflinks	exon	3007686	3007741	1	+	.	gene_id "CUFF.11049"; transcript_id "AT1G09300.2"; exon_number "11"; FPKM "0.0000000000"; frac "0.000000"; conf_lo "0.000000"; conf_hi "0.053123"; cov "0.000000";
Chr1	Cufflinks	exon	3007921	3008213	1	+	.	gene_id "CUFF.11049"; transcript_id "AT1G09300.2"; exon_number "12"; FPKM "0.0000000000"; frac "0.000000"; conf_lo "0.000000"; conf_hi "0.053123"; cov "0.000000";
Chr1	Cufflinks	transcript	3003919	3008213	1000	+	.	gene_id "CUFF.11049"; transcript_id "AT1G09300.1"; FPKM "4.8969163974"; frac "0.475160"; conf_lo "4.023218"; conf_hi "5.770614"; cov "28.607999"; full_read_support "yes";
Chr1	Cufflinks	exon	3003919	3004028	1000	+	.	gene_id "CUFF.11049"; transcript_id "AT1G09300.1"; exon_number "1"; FPKM "4.8969163974"; frac "0.475160"; conf_lo "4.023218"; conf_hi "5.770614"; cov "28.607999";
Chr1	Cufflinks	exon	3004361	3004435	1000	+	.	gene_id "CUFF.11049"; transcript_id "AT1G09300.1"; exon_number "2"; FPKM "4.8969163974"; frac "0.475160"; conf_lo "4.023218"; conf_hi "5.770614"; cov "28.607999";
Chr1	Cufflinks	exon	3004515	3004778	1000	+	.	gene_id "CUFF.11049"; transcript_id "AT1G09300.1"; exon_number "3"; FPKM "4.8969163974"; frac "0.475160"; conf_lo "4.023218"; conf_hi "5.770614"; cov "28.607999";
Chr1	Cufflinks	exon	3004868	3004960	1000	+	.	gene_id "CUFF.11049"; transcript_id "AT1G09300.1"; exon_number "4"; FPKM "4.8969163974"; frac "0.475160"; conf_lo "4.023218"; conf_hi "5.770614"; cov "28.607999";
Chr1	Cufflinks	exon	3005073	3005279	1000	+	.	gene_id "CUFF.11049"; transcript_id "AT1G09300.1"; exon_number "5"; FPKM "4.8969163974"; frac "0.475160"; conf_lo "4.023218"; conf_hi "5.770614"; cov "28.607999";
Chr1	Cufflinks	exon	3005775	3005878	1000	+	.	gene_id "CUFF.11049"; transcript_id "AT1G09300.1"; exon_number "6"; FPKM "4.8969163974"; frac "0.475160"; conf_lo "4.023218"; conf_hi "5.770614"; cov "28.607999";
Chr1	Cufflinks	exon	3005993	3006059	1000	+	.	gene_id "CUFF.11049"; transcript_id "AT1G09300.1"; exon_number "7"; FPKM "4.8969163974"; frac "0.475160"; conf_lo "4.023218"; conf_hi "5.770614"; cov "28.607999";
Chr1	Cufflinks	exon	3006141	3006248	1000	+	.	gene_id "CUFF.11049"; transcript_id "AT1G09300.1"; exon_number "8"; FPKM "4.8969163974"; frac "0.475160"; conf_lo "4.023218"; conf_hi "5.770614"; cov "28.607999";
Chr1	Cufflinks	exon	3006612	3006704	1000	+	.	gene_id "CUFF.11049"; transcript_id "AT1G09300.1"; exon_number "9"; FPKM "4.8969163974"; frac "0.475160"; conf_lo "4.023218"; conf_hi "5.770614"; cov "28.607999";
Chr1	Cufflinks	exon	3006999	3007083	1000	+	.	gene_id "CUFF.11049"; transcript_id "AT1G09300.1"; exon_number "10"; FPKM "4.8969163974"; frac "0.475160"; conf_lo "4.023218"; conf_hi "5.770614"; cov "28.607999";
Chr1	Cufflinks	exon	3007290	3007360	1000	+	.	gene_id "CUFF.11049"; transcript_id "AT1G09300.1"; exon_number "11"; FPKM "4.8969163974"; frac "0.475160"; conf_lo "4.023218"; conf_hi "5.770614"; cov "28.607999";
Chr1	Cufflinks	exon	3007686	3007741	1000	+	.	gene_id "CUFF.11049"; transcript_id "AT1G09300.1"; exon_number "12"; FPKM "4.8969163974"; frac "0.475160"; conf_lo "4.023218"; conf_hi "5.770614"; cov "28.607999";
Chr1	Cufflinks	exon	3007921	3008213	1000	+	.	gene_id "CUFF.11049"; transcript_id "AT1G09300.1"; exon_number "13"; FPKM "4.8969163974"; frac "0.475160"; conf_lo "4.023218"; conf_hi "5.770614"; cov "28.607999";
Chr1	Cufflinks	transcript	3009055	3009880	1000	+	.	gene_id "CUFF.11050"; transcript_id "AT1G09310.1"; FPKM "514.2656621073"; frac "1.000000"; conf_lo "489.350285"; conf_hi "539.181039"; cov "3001.690078"; full_read_support "yes";
Chr1	Cufflinks	exon	3009055	3009880	1000	+	.	gene_id "CUFF.11050"; transcript_id "AT1G09310.1"; exon_number "1"; FPKM "514.2656621073"; frac "1.000000"; conf_lo "489.350285"; conf_hi "539.181039"; cov "3001.690078";
Chr1	Cufflinks	transcript	3009941	3012363	1	-	.	gene_id "CUFF.11051"; transcript_id "AT1G09320.1"; FPKM "0.0000000000"; frac "0.000000"; conf_lo "0.000000"; conf_hi "0.056361"; cov "0.000000"; full_read_support "yes";
Chr1	Cufflinks	exon	3009941	3010284	1	-	.	gene_id "CUFF.11051"; transcript_id "AT1G09320.1"; exon_number "1"; FPKM "0.0000000000"; frac "0.000000"; conf_lo "0.000000"; conf_hi "0.056361"; cov "0.000000";
Chr1	Cufflinks	exon	3010430	3010885	1	-	.	gene_id "CUFF.11051"; transcript_id "AT1G09320.1"; exon_number "2"; FPKM "0.0000000000"; frac "0.000000"; conf_lo "0.000000"; conf_hi "0.056361"; cov "0.000000";
Chr1	Cufflinks	exon	3011018	3011494	1	-	.	gene_id "CUFF.11051"; transcript_id "AT1G09320.1"; exon_number "3"; FPKM "0.0000000000"; frac "0.000000"; conf_lo "0.000000"; conf_hi "0.056361"; cov "0.000000";
Chr1	Cufflinks	exon	3011623	3012363	1	-	.	gene_id "CUFF.11051"; transcript_id "AT1G09320.1"; exon_number "4"; FPKM "0.0000000000"; frac "0.000000"; conf_lo "0.000000"; conf_hi "0.056361"; cov "0.000000";
Chr1	Cufflinks	transcript	3012762	3015091	1000	-	.	gene_id "CUFF.11052"; transcript_id "AT1G09330.1"; FPKM "29.1124266330"; frac "1.000000"; conf_lo "26.089050"; conf_hi "32.135803"; cov "170.023783"; full_read_support "yes";
Chr1	Cufflinks	exon	3012762	3013091	1000	-	.	gene_id "CUFF.11052"; transcript_id "AT1G09330.1"; exon_number "1"; FPKM "29.1124266330"; frac "1.000000"; conf_lo "26.089050"; conf_hi "32.135803"; cov "170.023783";
Chr1	Cufflinks	exon	3013246	3013372	1000	-	.	gene_id "CUFF.11052"; transcript_id "AT1G09330.1"; exon_number "2"; FPKM "29.1124266330"; frac "1.000000"; conf_lo "26.089050"; conf_hi "32.135803"; cov "170.023783";
Chr1	Cufflinks	exon	3014044	3014103	1000	-	.	gene_id "CUFF.11052"; transcript_id "AT1G09330.1"; exon_number "3"; FPKM "29.1124266330"; frac "1.000000"; conf_lo "26.089050"; conf_hi "32.135803"; cov "170.023783";
Chr1	Cufflinks	exon	3014225	3014428	1000	-	.	gene_id "CUFF.11052"; transcript_id "AT1G09330.1"; exon_number "4"; FPKM "29.1124266330"; frac "1.000000"; conf_lo "26.089050"; conf_hi "32.135803"; cov "170.023783";
Chr1	Cufflinks	exon	3014518	3014580	1000	-	.	gene_id "CUFF.11052"; transcript_id "AT1G09330.1"; exon_number "5"; FPKM "29.1124266330"; frac "1.000000"; conf_lo "26.089050"; conf_hi "32.135803"; cov "170.023783";
Chr1	Cufflinks	exon	3014886	3015091	1000	-	.	gene_id "CUFF.11052"; transcript_id "AT1G09330.1"; exon_number "6"; FPKM "29.1124266330"; frac "1.000000"; conf_lo "26.089050"; conf_hi "32.135803"; cov "170.023783";
Chr1	Cufflinks	transcript	3015328	3018234	1000	+	.	gene_id "CUFF.11053"; transcript_id "AT1G09340.1"; FPKM "135.8331321157"; frac "1.000000"; conf_lo "128.517015"; conf_hi "143.149249"; cov "793.216721"; full_read_support "yes";
Chr1	Cufflinks	exon	3015328	3015574	1000	+	.	gene_id "CUFF.11053"; transcript_id "AT1G09340.1"; exon_number "1"; FPKM "135.8331321157"; frac "1.000000"; conf_lo "128.517015"; conf_hi "143.149249"; cov "793.216721";
Chr1	Cufflinks	exon	3016035	3016169	1000	+	.	gene_id "CUFF.11053"; transcript_id "AT1G09340.1"; exon_number "2"; FPKM "135.8331321157"; frac "1.000000"; conf_lo "128.517015"; conf_hi "143.149249"; cov "793.216721";
Chr1	Cufflinks	exon	3016248	3016334	1000	+	.	gene_id "CUFF.11053"; transcript_id "AT1G09340.1"; exon_number "3"; FPKM "135.8331321157"; frac "1.000000"; conf_lo "128.517015"; conf_hi "143.149249"; cov "793.216721";
Chr1	Cufflinks	exon	3016458	3016548	1000	+	.	gene_id "CUFF.11053"; transcript_id "AT1G09340.1"; exon_number "4"; FPKM "135.8331321157"; frac "1.000000"; conf_lo "128.517015"; conf_hi "143.149249"; cov "793.216721";
Chr1	Cufflinks	exon	3016660	3016714	1000	+	.	gene_id "CUFF.11053"; transcript_id "AT1G09340.1"; exon_number "5"; FPKM "135.8331321157"; frac "1.000000"; conf_lo "128.517015"; conf_hi "143.149249"; cov "793.216721";
Chr1	Cufflinks	exon	3016816	3016876	1000	+	.	gene_id "CUFF.11053"; transcript_id "AT1G09340.1"; exon_number "6"; FPKM "135.8331321157"; frac "1.000000"; conf_lo "128.517015"; conf_hi "143.149249"; cov "793.216721";
Chr1	Cufflinks	exon	3017045	3017266	1000	+	.	gene_id "CUFF.11053"; transcript_id "AT1G09340.1"; exon_number "7"; FPKM "135.8331321157"; frac "1.000000"; conf_lo "128.517015"; conf_hi "143.149249"; cov "793.216721";
Chr1	Cufflinks	exon	3017408	3017524	1000	+	.	gene_id "CUFF.11053"; transcript_id "AT1G09340.1"; exon_number "8"; FPKM "135.8331321157"; frac "1.000000"; conf_lo "128.517015"; conf_hi "143.149249"; cov "793.216721";
Chr1	Cufflinks	exon	3017677	3017766	1000	+	.	gene_id "CUFF.11053"; transcript_id "AT1G09340.1"; exon_number "9"; FPKM "135.8331321157"; frac "1.000000"; conf_lo "128.517015"; conf_hi "143.149249"; cov "793.216721";
Chr1	Cufflinks	exon	3017859	3018234	1000	+	.	gene_id "CUFF.11053"; transcript_id "AT1G09340.1"; exon_number "10"; FPKM "135.8331321157"; frac "1.000000"; conf_lo "128.517015"; conf_hi "143.149249"; cov "793.216721";
Chr1	Cufflinks	transcript	3019819	3021441	1000	+	.	gene_id "AT1G09350"; transcript_id "AT1G09350.1"; FPKM "0.0464760599"; frac "1.000000"; conf_lo "0.000000"; conf_hi "0.139428"; cov "0.271645"; full_read_support "no";
Chr1	Cufflinks	exon	3019819	3020193	1000	+	.	gene_id "AT1G09350"; transcript_id "AT1G09350.1"; exon_number "1"; FPKM "0.0464760599"; frac "1.000000"; conf_lo "0.000000"; conf_hi "0.139428"; cov "0.271645";
Chr1	Cufflinks	exon	3020284	3020607	1000	+	.	gene_id "AT1G09350"; transcript_id "AT1G09350.1"; exon_number "2"; FPKM "0.0464760599"; frac "1.000000"; conf_lo "0.000000"; conf_hi "0.139428"; cov "0.271645";
Chr1	Cufflinks	exon	3020761	3020912	1000	+	.	gene_id "AT1G09350"; transcript_id "AT1G09350.1"; exon_number "3"; FPKM "0.0464760599"; frac "1.000000"; conf_lo "0.000000"; conf_hi "0.139428"; cov "0.271645";
Chr1	Cufflinks	exon	3020992	3021441	1000	+	.	gene_id "AT1G09350"; transcript_id "AT1G09350.1"; exon_number "4"; FPKM "0.0464760599"; frac "1.000000"; conf_lo "0.000000"; conf_hi "0.139428"; cov "0.271645";
Chr1	Cufflinks	transcript	3021802	3022368	1	+	.	gene_id "AT1G09360"; transcript_id "AT1G09360.1"; FPKM "0.0000000000"; frac "0.000000"; conf_lo "0.000000"; conf_hi "0.000000"; cov "0.000000"; full_read_support "no";
Chr1	Cufflinks	exon	3021802	3022368	1	+	.	gene_id "AT1G09360"; transcript_id "AT1G09360.1"; exon_number "1"; FPKM "0.0000000000"; frac "0.000000"; conf_lo "0.000000"; conf_hi "0.000000"; cov "0.000000";
Chr1	Cufflinks	transcript	3024896	3025435	1000	+	.	gene_id "AT1G09370"; transcript_id "AT1G09370.1"; FPKM "0.1494611339"; frac "1.000000"; conf_lo "0.000000"; conf_hi "0.448383"; cov "0.873574"; full_read_support "yes";
Chr1	Cufflinks	exon	3024896	3025435	1000	+	.	gene_id "AT1G09370"; transcript_id "AT1G09370.1"; exon_number "1"; FPKM "0.1494611339"; frac "1.000000"; conf_lo "0.000000"; conf_hi "0.448383"; cov "0.873574";
Chr1	Cufflinks	transcript	3026135	3029549	1000	-	.	gene_id "AT1G09380"; transcript_id "AT1G09380.1"; FPKM "0.2245647677"; frac "1.000000"; conf_lo "0.041208"; conf_hi "0.407921"; cov "1.310355"; full_read_support "no";
Chr1	Cufflinks	exon	3026135	3026552	1000	-	.	gene_id "AT1G09380"; transcript_id "AT1G09380.1"; exon_number "1"; FPKM "0.2245647677"; frac "1.000000"; conf_lo "0.041208"; conf_hi "0.407921"; cov "1.310355";
Chr1	Cufflinks	exon	3026648	3026799	1000	-	.	gene_id "AT1G09380"; transcript_id "AT1G09380.1"; exon_number "2"; FPKM "0.2245647677"; frac "1.000000"; conf_lo "0.041208"; conf_hi "0.407921"; cov "1.310355";
Chr1	Cufflinks	exon	3026887	3027045	1000	-	.	gene_id "AT1G09380"; transcript_id "AT1G09380.1"; exon_number "3"; FPKM "0.2245647677"; frac "1.000000"; conf_lo "0.041208"; conf_hi "0.407921"; cov "1.310355";
Chr1	Cufflinks	exon	3027159	3027411	1000	-	.	gene_id "AT1G09380"; transcript_id "AT1G09380.1"; exon_number "4"; FPKM "0.2245647677"; frac "1.000000"; conf_lo "0.041208"; conf_hi "0.407921"; cov "1.310355";
Chr1	Cufflinks	exon	3027498	3027614	1000	-	.	gene_id "AT1G09380"; transcript_id "AT1G09380.1"; exon_number "5"; FPKM "0.2245647677"; frac "1.000000"; conf_lo "0.041208"; conf_hi "0.407921"; cov "1.310355";
Chr1	Cufflinks	exon	3027691	3027753	1000	-	.	gene_id "AT1G09380"; transcript_id "AT1G09380.1"; exon_number "6"; FPKM "0.2245647677"; frac "1.000000"; conf_lo "0.041208"; conf_hi "0.407921"; cov "1.310355";
Chr1	Cufflinks	exon	3029144	3029549	1000	-	.	gene_id "AT1G09380"; transcript_id "AT1G09380.1"; exon_number "7"; FPKM "0.2245647677"; frac "1.000000"; conf_lo "0.041208"; conf_hi "0.407921"; cov "1.310355";
Chr1	Cufflinks	transcript	3031203	3033582	1000	+	.	gene_id "AT1G09390"; transcript_id "AT1G09390.1"; FPKM "4.7542663022"; frac "1.000000"; conf_lo "3.800709"; conf_hi "5.707824"; cov "27.772281"; full_read_support "yes";
Chr1	Cufflinks	exon	3031203	3031519	1000	+	.	gene_id "AT1G09390"; transcript_id "AT1G09390.1"; exon_number "1"; FPKM "4.7542663022"; frac "1.000000"; conf_lo "3.800709"; conf_hi "5.707824"; cov "27.772281";
Chr1	Cufflinks	exon	3032117	3032308	1000	+	.	gene_id "AT1G09390"; transcript_id "AT1G09390.1"; exon_number "2"; FPKM "4.7542663022"; frac "1.000000"; conf_lo "3.800709"; conf_hi "5.707824"; cov "27.772281";
Chr1	Cufflinks	exon	3032387	3032553	1000	+	.	gene_id "AT1G09390"; transcript_id "AT1G09390.1"; exon_number "3"; FPKM "4.7542663022"; frac "1.000000"; conf_lo "3.800709"; conf_hi "5.707824"; cov "27.772281";
Chr1	Cufflinks	exon	3032666	3032930	1000	+	.	gene_id "AT1G09390"; transcript_id "AT1G09390.1"; exon_number "4"; FPKM "4.7542663022"; frac "1.000000"; conf_lo "3.800709"; conf_hi "5.707824"; cov "27.772281";
Chr1	Cufflinks	exon	3033183	3033582	1000	+	.	gene_id "AT1G09390"; transcript_id "AT1G09390.1"; exon_number "5"; FPKM "4.7542663022"; frac "1.000000"; conf_lo "3.800709"; conf_hi "5.707824"; cov "27.772281";
Chr1	Cufflinks	transcript	3033512	3035036	1	-	.	gene_id "CUFF.11054"; transcript_id "AT1G09400.1"; FPKM "0.0000000000"; frac "0.000000"; conf_lo "0.000000"; conf_hi "0.086848"; cov "0.000000"; full_read_support "no";
Chr1	Cufflinks	exon	3033512	3034193	1	-	.	gene_id "CUFF.11054"; transcript_id "AT1G09400.1"; exon_number "1"; FPKM "0.0000000000"; frac "0.000000"; conf_lo "0.000000"; conf_hi "0.086848"; cov "0.000000";
Chr1	Cufflinks	exon	3034276	3034434	1	-	.	gene_id "CUFF.11054"; transcript_id "AT1G09400.1"; exon_number "2"; FPKM "0.0000000000"; frac "0.000000"; conf_lo "0.000000"; conf_hi "0.086848"; cov "0.000000";
Chr1	Cufflinks	exon	3034519	3034649	1	-	.	gene_id "CUFF.11054"; transcript_id "AT1G09400.1"; exon_number "3"; FPKM "0.0000000000"; frac "0.000000"; conf_lo "0.000000"; conf_hi "0.086848"; cov "0.000000";
Chr1	Cufflinks	exon	3034725	3034865	1	-	.	gene_id "CUFF.11054"; transcript_id "AT1G09400.1"; exon_number "4"; FPKM "0.0000000000"; frac "0.000000"; conf_lo "0.000000"; conf_hi "0.086848"; cov "0.000000";
Chr1	Cufflinks	exon	3034968	3035036	1	-	.	gene_id "CUFF.11054"; transcript_id "AT1G09400.1"; exon_number "5"; FPKM "0.0000000000"; frac "0.000000"; conf_lo "0.000000"; conf_hi "0.086848"; cov "0.000000";
Chr1	Cufflinks	transcript	3035443	3037560	1000	+	.	gene_id "AT1G09410"; transcript_id "AT1G09410.1"; FPKM "0.6678444678"; frac "1.000000"; conf_lo "0.400465"; conf_hi "0.935224"; cov "3.897710"; full_read_support "yes";
Chr1	Cufflinks	exon	3035443	3037560	1000	+	.	gene_id "AT1G09410"; transcript_id "AT1G09410.1"; exon_number "1"; FPKM "0.6678444678"; frac "1.000000"; conf_lo "0.400465"; conf_hi "0.935224"; cov "3.897710";
Chr1	Cufflinks	transcript	3037754	3038408	1	-	.	gene_id "CUFF.11055"; transcript_id "AT1G09415.1"; FPKM "0.0000000000"; frac "0.000000"; conf_lo "0.000000"; conf_hi "0.223949"; cov "0.000000"; full_read_support "yes";
Chr1	Cufflinks	exon	3037754	3038408	1	-	.	gene_id "CUFF.11055"; transcript_id "AT1G09415.1"; exon_number "1"; FPKM "0.0000000000"; frac "0.000000"; conf_lo "0.000000"; conf_hi "0.223949"; cov "0.000000";
Chr1	Cufflinks	transcript	3038462	3041819	1000	-	.	gene_id "CUFF.11055"; transcript_id "AT1G09420.1"; FPKM "7.8520895939"; frac "0.190221"; conf_lo "6.880945"; conf_hi "8.823234"; cov "45.852109"; full_read_support "yes";
Chr1	Cufflinks	exon	3038462	3038877	1000	-	.	gene_id "CUFF.11055"; transcript_id "AT1G09420.1"; exon_number "1"; FPKM "7.8520895939"; frac "0.190221"; conf_lo "6.880945"; conf_hi "8.823234"; cov "45.852109";
Chr1	Cufflinks	exon	3038971	3039171	1000	-	.	gene_id "CUFF.11055"; transcript_id "AT1G09420.1"; exon_number "2"; FPKM "7.8520895939"; frac "0.190221"; conf_lo "6.880945"; conf_hi "8.823234"; cov "45.852109";
Chr1	Cufflinks	exon	3039247	3039449	1000	-	.	gene_id "CUFF.11055"; transcript_id "AT1G09420.1"; exon_number "3"; FPKM "7.8520895939"; frac "0.190221"; conf_lo "6.880945"; conf_hi "8.823234"; cov "45.852109";
Chr1	Cufflinks	exon	3039550	3039670	1000	-	.	gene_id "CUFF.11055"; transcript_id "AT1G09420.1"; exon_number "4"; FPKM "7.8520895939"; frac "0.190221"; conf_lo "6.880945"; conf_hi "8.823234"; cov "45.852109";
Chr1	Cufflinks	exon	3039790	3039824	1000	-	.	gene_id "CUFF.11055"; transcript_id "AT1G09420.1"; exon_number "5"; FPKM "7.8520895939"; frac "0.190221"; conf_lo "6.880945"; conf_hi "8.823234"; cov "45.852109";
Chr1	Cufflinks	exon	3039924	3040032	1000	-	.	gene_id "CUFF.11055"; transcript_id "AT1G09420.1"; exon_number "6"; FPKM "7.8520895939"; frac "0.190221"; conf_lo "6.880945"; conf_hi "8.823234"; cov "45.852109";
Chr1	Cufflinks	exon	3040113	3040318	1000	-	.	gene_id "CUFF.11055"; transcript_id "AT1G09420.1"; exon_number "7"; FPKM "7.8520895939"; frac "0.190221"; conf_lo "6.880945"; conf_hi "8.823234"; cov "45.852109";
Chr1	Cufflinks	exon	3040450	3040564	1000	-	.	gene_id "CUFF.11055"; transcript_id "AT1G09420.1"; exon_number "8"; FPKM "7.8520895939"; frac "0.190221"; conf_lo "6.880945"; conf_hi "8.823234"; cov "45.852109";
Chr1	Cufflinks	exon	3040649	3040743	1000	-	.	gene_id "CUFF.11055"; transcript_id "AT1G09420.1"; exon_number "9"; FPKM "7.8520895939"; frac "0.190221"; conf_lo "6.880945"; conf_hi "8.823234"; cov "45.852109";
Chr1	Cufflinks	exon	3040841	3041088	1000	-	.	gene_id "CUFF.11055"; transcript_id "AT1G09420.1"; exon_number "10"; FPKM "7.8520895939"; frac "0.190221"; conf_lo "6.880945"; conf_hi "8.823234"; cov "45.852109";
Chr1	Cufflinks	exon	3041175	3041379	1000	-	.	gene_id "CUFF.11055"; transcript_id "AT1G09420.1"; exon_number "11"; FPKM "7.8520895939"; frac "0.190221"; conf_lo "6.880945"; conf_hi "8.823234"; cov "45.852109";
Chr1	Cufflinks	exon	3041614	3041819	1000	-	.	gene_id "CUFF.11055"; transcript_id "AT1G09420.1"; exon_number "12"; FPKM "7.8520895939"; frac "0.190221"; conf_lo "6.880945"; conf_hi "8.823234"; cov "45.852109";
Chr1	Cufflinks	transcript	3038469	3041873	1	-	.	gene_id "CUFF.11055"; transcript_id "AT1G09420.2"; FPKM "0.0000000000"; frac "0.000000"; conf_lo "0.000000"; conf_hi "0.050312"; cov "0.000000"; full_read_support "no";
Chr1	Cufflinks	exon	3038469	3038877	1	-	.	gene_id "CUFF.11055"; transcript_id "AT1G09420.2"; exon_number "1"; FPKM "0.0000000000"; frac "0.000000"; conf_lo "0.000000"; conf_hi "0.050312"; cov "0.000000";
Chr1	Cufflinks	exon	3038971	3039171	1	-	.	gene_id "CUFF.11055"; transcript_id "AT1G09420.2"; exon_number "2"; FPKM "0.0000000000"; frac "0.000000"; conf_lo "0.000000"; conf_hi "0.050312"; cov "0.000000";
Chr1	Cufflinks	exon	3039247	3039443	1	-	.	gene_id "CUFF.11055"; transcript_id "AT1G09420.2"; exon_number "3"; FPKM "0.0000000000"; frac "0.000000"; conf_lo "0.000000"; conf_hi "0.050312"; cov "0.000000";
Chr1	Cufflinks	exon	3039514	3039670	1	-	.	gene_id "CUFF.11055"; transcript_id "AT1G09420.2"; exon_number "4"; FPKM "0.0000000000"; frac "0.000000"; conf_lo "0.000000"; conf_hi "0.050312"; cov "0.000000";
Chr1	Cufflinks	exon	3039790	3039824	1	-	.	gene_id "CUFF.11055"; transcript_id "AT1G09420.2"; exon_number "5"; FPKM "0.0000000000"; frac "0.000000"; conf_lo "0.000000"; conf_hi "0.050312"; cov "0.000000";
Chr1	Cufflinks	exon	3039924	3040032	1	-	.	gene_id "CUFF.11055"; transcript_id "AT1G09420.2"; exon_number "6"; FPKM "0.0000000000"; frac "0.000000"; conf_lo "0.000000"; conf_hi "0.050312"; cov "0.000000";
Chr1	Cufflinks	exon	3040113	3040318	1	-	.	gene_id "CUFF.11055"; transcript_id "AT1G09420.2"; exon_number "7"; FPKM "0.0000000000"; frac "0.000000"; conf_lo "0.000000"; conf_hi "0.050312"; cov "0.000000";
Chr1	Cufflinks	exon	3040450	3040564	1	-	.	gene_id "CUFF.11055"; transcript_id "AT1G09420.2"; exon_number "8"; FPKM "0.0000000000"; frac "0.000000"; conf_lo "0.000000"; conf_hi "0.050312"; cov "0.000000";
Chr1	Cufflinks	exon	3040649	3040743	1	-	.	gene_id "CUFF.11055"; transcript_id "AT1G09420.2"; exon_number "9"; FPKM "0.0000000000"; frac "0.000000"; conf_lo "0.000000"; conf_hi "0.050312"; cov "0.000000";
Chr1	Cufflinks	exon	3040841	3041088	1	-	.	gene_id "CUFF.11055"; transcript_id "AT1G09420.2"; exon_number "10"; FPKM "0.0000000000"; frac "0.000000"; conf_lo "0.000000"; conf_hi "0.050312"; cov "0.000000";
Chr1	Cufflinks	exon	3041175	3041379	1	-	.	gene_id "CUFF.11055"; transcript_id "AT1G09420.2"; exon_number "11"; FPKM "0.0000000000"; frac "0.000000"; conf_lo "0.000000"; conf_hi "0.050312"; cov "0.000000";
Chr1	Cufflinks	exon	3041614	3041873	1	-	.	gene_id "CUFF.11055"; transcript_id "AT1G09420.2"; exon_number "12"; FPKM "0.0000000000"; frac "0.000000"; conf_lo "0.000000"; conf_hi "0.050312"; cov "0.000000";
Chr1	Cufflinks	transcript	3045513	3047893	1	-	.	gene_id "CUFF.11056"; transcript_id "AT1G09440.1"; FPKM "0.0000000000"; frac "0.000000"; conf_lo "0.000000"; conf_hi "0.073515"; cov "0.000000"; full_read_support "yes";
Chr1	Cufflinks	exon	3045513	3045599	1	-	.	gene_id "CUFF.11056"; transcript_id "AT1G09440.1"; exon_number "1"; FPKM "0.0000000000"; frac "0.000000"; conf_lo "0.000000"; conf_hi "0.073515"; cov "0.000000";
Chr1	Cufflinks	exon	3045684	3045896	1	-	.	gene_id "CUFF.11056"; transcript_id "AT1G09440.1"; exon_number "2"; FPKM "0.0000000000"; frac "0.000000"; conf_lo "0.000000"; conf_hi "0.073515"; cov "0.000000";
Chr1	Cufflinks	exon	3045972	3046101	1	-	.	gene_id "CUFF.11056"; transcript_id "AT1G09440.1"; exon_number "3"; FPKM "0.0000000000"; frac "0.000000"; conf_lo "0.000000"; conf_hi "0.073515"; cov "0.000000";
Chr1	Cufflinks	exon	3046185	3046355	1	-	.	gene_id "CUFF.11056"; transcript_id "AT1G09440.1"; exon_number "4"; FPKM "0.0000000000"; frac "0.000000"; conf_lo "0.000000"; conf_hi "0.073515"; cov "0.000000";
Chr1	Cufflinks	exon	3046436	3046558	1	-	.	gene_id "CUFF.11056"; transcript_id "AT1G09440.1"; exon_number "5"; FPKM "0.0000000000"; frac "0.000000"; conf_lo "0.000000"; conf_hi "0.073515"; cov "0.000000";
Chr1	Cufflinks	exon	3046634	3046738	1	-	.	gene_id "CUFF.11056"; transcript_id "AT1G09440.1"; exon_number "6"; FPKM "0.0000000000"; frac "0.000000"; conf_lo "0.000000"; conf_hi "0.073515"; cov "0.000000";
Chr1	Cufflinks	exon	3046822	3047409	1	-	.	gene_id "CUFF.11056"; transcript_id "AT1G09440.1"; exon_number "7"; FPKM "0.0000000000"; frac "0.000000"; conf_lo "0.000000"; conf_hi "0.073515"; cov "0.000000";
Chr1	Cufflinks	exon	3047718	3047893	1	-	.	gene_id "CUFF.11056"; transcript_id "AT1G09440.1"; exon_number "8"; FPKM "0.0000000000"; frac "0.000000"; conf_lo "0.000000"; conf_hi "0.073515"; cov "0.000000";
Chr1	Cufflinks	transcript	3038631	3039326	1	+	.	gene_id "AT1G09421"; transcript_id "AT1G09421.1"; FPKM "0.0000000000"; frac "0.000000"; conf_lo "0.000000"; conf_hi "0.188013"; cov "0.000000"; full_read_support "no";
Chr1	Cufflinks	exon	3038631	3038860	1	+	.	gene_id "AT1G09421"; transcript_id "AT1G09421.1"; exon_number "1"; FPKM "0.0000000000"; frac "0.000000"; conf_lo "0.000000"; conf_hi "0.188013"; cov "0.000000";
Chr1	Cufflinks	exon	3038944	3039064	1	+	.	gene_id "AT1G09421"; transcript_id "AT1G09421.1"; exon_number "2"; FPKM "0.0000000000"; frac "0.000000"; conf_lo "0.000000"; conf_hi "0.188013"; cov "0.000000";
Chr1	Cufflinks	exon	3039132	3039326	1	+	.	gene_id "AT1G09421"; transcript_id "AT1G09421.1"; exon_number "3"; FPKM "0.0000000000"; frac "0.000000"; conf_lo "0.000000"; conf_hi "0.188013"; cov "0.000000";
Chr1	Cufflinks	transcript	3041996	3045402	1000	+	.	gene_id "CUFF.11057"; transcript_id "AT1G09430.1"; FPKM "39.9841458749"; frac "0.809779"; conf_lo "37.187199"; conf_hi "42.781093"; cov "233.486564"; full_read_support "yes";
Chr1	Cufflinks	exon	3041996	3042233	1000	+	.	gene_id "CUFF.11057"; transcript_id "AT1G09430.1"; exon_number "1"; FPKM "39.9841458749"; frac "0.809779"; conf_lo "37.187199"; conf_hi "42.781093"; cov "233.486564";
Chr1	Cufflinks	exon	3042490	3042666	1000	+	.	gene_id "CUFF.11057"; transcript_id "AT1G09430.1"; exon_number "2"; FPKM "39.9841458749"; frac "0.809779"; conf_lo "37.187199"; conf_hi "42.781093"; cov "233.486564";
Chr1	Cufflinks	exon	3042743	3042904	1000	+	.	gene_id "CUFF.11057"; transcript_id "AT1G09430.1"; exon_number "3"; FPKM "39.9841458749"; frac "0.809779"; conf_lo "37.187199"; conf_hi "42.781093"; cov "233.486564";
Chr1	Cufflinks	exon	3043016	3043096	1000	+	.	gene_id "CUFF.11057"; transcript_id "AT1G09430.1"; exon_number "4"; FPKM "39.9841458749"; frac "0.809779"; conf_lo "37.187199"; conf_hi "42.781093"; cov "233.486564";
Chr1	Cufflinks	exon	3043367	3043418	1000	+	.	gene_id "CUFF.11057"; transcript_id "AT1G09430.1"; exon_number "5"; FPKM "39.9841458749"; frac "0.809779"; conf_lo "37.187199"; conf_hi "42.781093"; cov "233.486564";
Chr1	Cufflinks	exon	3043516	3043630	1000	+	.	gene_id "CUFF.11057"; transcript_id "AT1G09430.1"; exon_number "6"; FPKM "39.9841458749"; frac "0.809779"; conf_lo "37.187199"; conf_hi "42.781093"; cov "233.486564";
Chr1	Cufflinks	exon	3043722	3043803	1000	+	.	gene_id "CUFF.11057"; transcript_id "AT1G09430.1"; exon_number "7"; FPKM "39.9841458749"; frac "0.809779"; conf_lo "37.187199"; conf_hi "42.781093"; cov "233.486564";
Chr1	Cufflinks	exon	3043923	3044018	1000	+	.	gene_id "CUFF.11057"; transcript_id "AT1G09430.1"; exon_number "8"; FPKM "39.9841458749"; frac "0.809779"; conf_lo "37.187199"; conf_hi "42.781093"; cov "233.486564";
Chr1	Cufflinks	exon	3044218	3044319	1000	+	.	gene_id "CUFF.11057"; transcript_id "AT1G09430.1"; exon_number "9"; FPKM "39.9841458749"; frac "0.809779"; conf_lo "37.187199"; conf_hi "42.781093"; cov "233.486564";
Chr1	Cufflinks	exon	3044412	3044528	1000	+	.	gene_id "CUFF.11057"; transcript_id "AT1G09430.1"; exon_number "10"; FPKM "39.9841458749"; frac "0.809779"; conf_lo "37.187199"; conf_hi "42.781093"; cov "233.486564";
Chr1	Cufflinks	exon	3044648	3044764	1000	+	.	gene_id "CUFF.11057"; transcript_id "AT1G09430.1"; exon_number "11"; FPKM "39.9841458749"; frac "0.809779"; conf_lo "37.187199"; conf_hi "42.781093"; cov "233.486564";
Chr1	Cufflinks	exon	3044904	3045402	1000	+	.	gene_id "CUFF.11057"; transcript_id "AT1G09430.1"; exon_number "12"; FPKM "39.9841458749"; frac "0.809779"; conf_lo "37.187199"; conf_hi "42.781093"; cov "233.486564";
Chr1	Cufflinks	transcript	3049024	3053112	1000	+	.	gene_id "AT1G09450"; transcript_id "AT1G09450.1"; FPKM "1.3241366229"; frac "1.000000"; conf_lo "0.934403"; conf_hi "1.713871"; cov "7.735137"; full_read_support "no";
Chr1	Cufflinks	exon	3049024	3049078	1000	+	.	gene_id "AT1G09450"; transcript_id "AT1G09450.1"; exon_number "1"; FPKM "1.3241366229"; frac "1.000000"; conf_lo "0.934403"; conf_hi "1.713871"; cov "7.735137";
Chr1	Cufflinks	exon	3049170	3049284	1000	+	.	gene_id "AT1G09450"; transcript_id "AT1G09450.1"; exon_number "2"; FPKM "1.3241366229"; frac "1.000000"; conf_lo "0.934403"; conf_hi "1.713871"; cov "7.735137";
Chr1	Cufflinks	exon	3049384	3049464	1000	+	.	gene_id "AT1G09450"; transcript_id "AT1G09450.1"; exon_number "3"; FPKM "1.3241366229"; frac "1.000000"; conf_lo "0.934403"; conf_hi "1.713871"; cov "7.735137";
Chr1	Cufflinks	exon	3049678	3049765	1000	+	.	gene_id "AT1G09450"; transcript_id "AT1G09450.1"; exon_number "4"; FPKM "1.3241366229"; frac "1.000000"; conf_lo "0.934403"; conf_hi "1.713871"; cov "7.735137";
Chr1	Cufflinks	exon	3049957	3050513	1000	+	.	gene_id "AT1G09450"; transcript_id "AT1G09450.1"; exon_number "5"; FPKM "1.3241366229"; frac "1.000000"; conf_lo "0.934403"; conf_hi "1.713871"; cov "7.735137";
Chr1	Cufflinks	exon	3050692	3050815	1000	+	.	gene_id "AT1G09450"; transcript_id "AT1G09450.1"; exon_number "6"; FPKM "1.3241366229"; frac "1.000000"; conf_lo "0.934403"; conf_hi "1.713871"; cov "7.735137";
Chr1	Cufflinks	exon	3051143	3051252	1000	+	.	gene_id "AT1G09450"; transcript_id "AT1G09450.1"; exon_number "7"; FPKM "1.3241366229"; frac "1.000000"; conf_lo "0.934403"; conf_hi "1.713871"; cov "7.735137";
Chr1	Cufflinks	exon	3051371	3051479	1000	+	.	gene_id "AT1G09450"; transcript_id "AT1G09450.1"; exon_number "8"; FPKM "1.3241366229"; frac "1.000000"; conf_lo "0.934403"; conf_hi "1.713871"; cov "7.735137";
Chr1	Cufflinks	exon	3051582	3051674	1000	+	.	gene_id "AT1G09450"; transcript_id "AT1G09450.1"; exon_number "9"; FPKM "1.3241366229"; frac "1.000000"; conf_lo "0.934403"; conf_hi "1.713871"; cov "7.735137";
Chr1	Cufflinks	exon	3051770	3051831	1000	+	.	gene_id "AT1G09450"; transcript_id "AT1G09450.1"; exon_number "10"; FPKM "1.3241366229"; frac "1.000000"; conf_lo "0.934403"; conf_hi "1.713871"; cov "7.735137";
Chr1	Cufflinks	exon	3051915	3052045	1000	+	.	gene_id "AT1G09450"; transcript_id "AT1G09450.1"; exon_number "11"; FPKM "1.3241366229"; frac "1.000000"; conf_lo "0.934403"; conf_hi "1.713871"; cov "7.735137";
Chr1	Cufflinks	exon	3052149	3052219	1000	+	.	gene_id "AT1G09450"; transcript_id "AT1G09450.1"; exon_number "12"; FPKM "1.3241366229"; frac "1.000000"; conf_lo "0.934403"; conf_hi "1.713871"; cov "7.735137";
Chr1	Cufflinks	exon	3052307	3052359	1000	+	.	gene_id "AT1G09450"; transcript_id "AT1G09450.1"; exon_number "13"; FPKM "1.3241366229"; frac "1.000000"; conf_lo "0.934403"; conf_hi "1.713871"; cov "7.735137";
Chr1	Cufflinks	exon	3052578	3052644	1000	+	.	gene_id "AT1G09450"; transcript_id "AT1G09450.1"; exon_number "14"; FPKM "1.3241366229"; frac "1.000000"; conf_lo "0.934403"; conf_hi "1.713871"; cov "7.735137";
Chr1	Cufflinks	exon	3052733	3053112	1000	+	.	gene_id "AT1G09450"; transcript_id "AT1G09450.1"; exon_number "15"; FPKM "1.3241366229"; frac "1.000000"; conf_lo "0.934403"; conf_hi "1.713871"; cov "7.735137";
Chr1	Cufflinks	transcript	3055040	3057183	287	-	.	gene_id "CUFF.11058"; transcript_id "CUFF.11058.1"; FPKM "0.6751520437"; frac "0.201652"; conf_lo "0.301510"; conf_hi "1.048794"; cov "3.941429"; full_read_support "no";
Chr1	Cufflinks	exon	3055040	3055558	287	-	.	gene_id "CUFF.11058"; transcript_id "CUFF.11058.1"; exon_number "1"; FPKM "0.6751520437"; frac "0.201652"; conf_lo "0.301510"; conf_hi "1.048794"; cov "3.941429";
Chr1	Cufflinks	exon	3055636	3055762	287	-	.	gene_id "CUFF.11058"; transcript_id "CUFF.11058.1"; exon_number "2"; FPKM "0.6751520437"; frac "0.201652"; conf_lo "0.301510"; conf_hi "1.048794"; cov "3.941429";
Chr1	Cufflinks	exon	3055852	3056285	287	-	.	gene_id "CUFF.11058"; transcript_id "CUFF.11058.1"; exon_number "3"; FPKM "0.6751520437"; frac "0.201652"; conf_lo "0.301510"; conf_hi "1.048794"; cov "3.941429";
Chr1	Cufflinks	exon	3056552	3056659	287	-	.	gene_id "CUFF.11058"; transcript_id "CUFF.11058.1"; exon_number "4"; FPKM "0.6751520437"; frac "0.201652"; conf_lo "0.301510"; conf_hi "1.048794"; cov "3.941429";
Chr1	Cufflinks	exon	3056765	3057183	287	-	.	gene_id "CUFF.11058"; transcript_id "CUFF.11058.1"; exon_number "5"; FPKM "0.6751520437"; frac "0.201652"; conf_lo "0.301510"; conf_hi "1.048794"; cov "3.941429";
Chr1	Cufflinks	transcript	3055231	3056974	1000	-	.	gene_id "CUFF.11058"; transcript_id "AT1G09470.1"; FPKM "2.3495478159"; frac "0.506211"; conf_lo "1.601248"; conf_hi "3.097848"; cov "13.716281"; full_read_support "yes";
Chr1	Cufflinks	exon	3055231	3055558	1000	-	.	gene_id "CUFF.11058"; transcript_id "AT1G09470.1"; exon_number "1"; FPKM "2.3495478159"; frac "0.506211"; conf_lo "1.601248"; conf_hi "3.097848"; cov "13.716281";
Chr1	Cufflinks	exon	3055636	3055737	1000	-	.	gene_id "CUFF.11058"; transcript_id "AT1G09470.1"; exon_number "2"; FPKM "2.3495478159"; frac "0.506211"; conf_lo "1.601248"; conf_hi "3.097848"; cov "13.716281";
Chr1	Cufflinks	exon	3055824	3056285	1000	-	.	gene_id "CUFF.11058"; transcript_id "AT1G09470.1"; exon_number "3"; FPKM "2.3495478159"; frac "0.506211"; conf_lo "1.601248"; conf_hi "3.097848"; cov "13.716281";
Chr1	Cufflinks	exon	3056552	3056659	1000	-	.	gene_id "CUFF.11058"; transcript_id "AT1G09470.1"; exon_number "4"; FPKM "2.3495478159"; frac "0.506211"; conf_lo "1.601248"; conf_hi "3.097848"; cov "13.716281";
Chr1	Cufflinks	exon	3056761	3056974	1000	-	.	gene_id "CUFF.11058"; transcript_id "AT1G09470.1"; exon_number "5"; FPKM "2.3495478159"; frac "0.506211"; conf_lo "1.601248"; conf_hi "3.097848"; cov "13.716281";
Chr1	Cufflinks	transcript	3055236	3057443	1	-	.	gene_id "CUFF.11058"; transcript_id "AT1G09470.2"; FPKM "0.0000000000"; frac "0.000000"; conf_lo "0.000000"; conf_hi "0.085733"; cov "0.000000"; full_read_support "no";
Chr1	Cufflinks	exon	3055236	3055558	1	-	.	gene_id "CUFF.11058"; transcript_id "AT1G09470.2"; exon_number "1"; FPKM "0.0000000000"; frac "0.000000"; conf_lo "0.000000"; conf_hi "0.085733"; cov "0.000000";
Chr1	Cufflinks	exon	3055636	3055762	1	-	.	gene_id "CUFF.11058"; transcript_id "AT1G09470.2"; exon_number "2"; FPKM "0.0000000000"; frac "0.000000"; conf_lo "0.000000"; conf_hi "0.085733"; cov "0.000000";
Chr1	Cufflinks	exon	3055852	3056285	1	-	.	gene_id "CUFF.11058"; transcript_id "AT1G09470.2"; exon_number "3"; FPKM "0.0000000000"; frac "0.000000"; conf_lo "0.000000"; conf_hi "0.085733"; cov "0.000000";
Chr1	Cufflinks	exon	3056552	3056659	1	-	.	gene_id "CUFF.11058"; transcript_id "AT1G09470.2"; exon_number "4"; FPKM "0.0000000000"; frac "0.000000"; conf_lo "0.000000"; conf_hi "0.085733"; cov "0.000000";
Chr1	Cufflinks	exon	3056761	3057047	1	-	.	gene_id "CUFF.11058"; transcript_id "AT1G09470.2"; exon_number "5"; FPKM "0.0000000000"; frac "0.000000"; conf_lo "0.000000"; conf_hi "0.085733"; cov "0.000000";
Chr1	Cufflinks	exon	3057329	3057443	1	-	.	gene_id "CUFF.11058"; transcript_id "AT1G09470.2"; exon_number "6"; FPKM "0.0000000000"; frac "0.000000"; conf_lo "0.000000"; conf_hi "0.085733"; cov "0.000000";
Chr1	Cufflinks	transcript	3053901	3055360	1000	+	.	gene_id "AT1G09460"; transcript_id "AT1G09460.1"; FPKM "1.2936300116"; frac "0.292137"; conf_lo "0.777207"; conf_hi "1.810053"; cov "7.552003"; full_read_support "yes";
Chr1	Cufflinks	exon	3053901	3054534	1000	+	.	gene_id "AT1G09460"; transcript_id "AT1G09460.1"; exon_number "1"; FPKM "1.2936300116"; frac "0.292137"; conf_lo "0.777207"; conf_hi "1.810053"; cov "7.552003";
Chr1	Cufflinks	exon	3054637	3054784	1000	+	.	gene_id "AT1G09460"; transcript_id "AT1G09460.1"; exon_number "2"; FPKM "1.2936300116"; frac "0.292137"; conf_lo "0.777207"; conf_hi "1.810053"; cov "7.552003";
Chr1	Cufflinks	exon	3054880	3055360	1000	+	.	gene_id "AT1G09460"; transcript_id "AT1G09460.1"; exon_number "3"; FPKM "1.2936300116"; frac "0.292137"; conf_lo "0.777207"; conf_hi "1.810053"; cov "7.552003";
Chr1	Cufflinks	transcript	3057975	3060661	1	+	.	gene_id "CUFF.11059"; transcript_id "AT1G09480.1"; FPKM "0.0000000000"; frac "0.000000"; conf_lo "0.000000"; conf_hi "0.112390"; cov "0.000000"; full_read_support "no";
Chr1	Cufflinks	exon	3057975	3058092	1	+	.	gene_id "CUFF.11059"; transcript_id "AT1G09480.1"; exon_number "1"; FPKM "0.0000000000"; frac "0.000000"; conf_lo "0.000000"; conf_hi "0.112390"; cov "0.000000";
Chr1	Cufflinks	exon	3058513	3058653	1	+	.	gene_id "CUFF.11059"; transcript_id "AT1G09480.1"; exon_number "2"; FPKM "0.0000000000"; frac "0.000000"; conf_lo "0.000000"; conf_hi "0.112390"; cov "0.000000";
Chr1	Cufflinks	exon	3059300	3059469	1	+	.	gene_id "CUFF.11059"; transcript_id "AT1G09480.1"; exon_number "3"; FPKM "0.0000000000"; frac "0.000000"; conf_lo "0.000000"; conf_hi "0.112390"; cov "0.000000";
Chr1	Cufflinks	exon	3059807	3059998	1	+	.	gene_id "CUFF.11059"; transcript_id "AT1G09480.1"; exon_number "4"; FPKM "0.0000000000"; frac "0.000000"; conf_lo "0.000000"; conf_hi "0.112390"; cov "0.000000";
Chr1	Cufflinks	exon	3060082	3060431	1	+	.	gene_id "CUFF.11059"; transcript_id "AT1G09480.1"; exon_number "5"; FPKM "0.0000000000"; frac "0.000000"; conf_lo "0.000000"; conf_hi "0.112390"; cov "0.000000";
Chr1	Cufflinks	exon	3060523	3060661	1	+	.	gene_id "CUFF.11059"; transcript_id "AT1G09480.1"; exon_number "6"; FPKM "0.0000000000"; frac "0.000000"; conf_lo "0.000000"; conf_hi "0.112390"; cov "0.000000";
Chr1	Cufflinks	transcript	3058481	3060661	1000	+	.	gene_id "CUFF.11059"; transcript_id "CUFF.11059.2"; FPKM "1.5508944186"; frac "1.000000"; conf_lo "0.917800"; conf_hi "2.183988"; cov "9.064709"; full_read_support "no";
Chr1	Cufflinks	exon	3058481	3058653	1000	+	.	gene_id "CUFF.11059"; transcript_id "CUFF.11059.2"; exon_number "1"; FPKM "1.5508944186"; frac "1.000000"; conf_lo "0.917800"; conf_hi "2.183988"; cov "9.064709";
Chr1	Cufflinks	exon	3059300	3059469	1000	+	.	gene_id "CUFF.11059"; transcript_id "CUFF.11059.2"; exon_number "2"; FPKM "1.5508944186"; frac "1.000000"; conf_lo "0.917800"; conf_hi "2.183988"; cov "9.064709";
Chr1	Cufflinks	exon	3059807	3059998	1000	+	.	gene_id "CUFF.11059"; transcript_id "CUFF.11059.2"; exon_number "3"; FPKM "1.5508944186"; frac "1.000000"; conf_lo "0.917800"; conf_hi "2.183988"; cov "9.064709";
Chr1	Cufflinks	exon	3060082	3060431	1000	+	.	gene_id "CUFF.11059"; transcript_id "CUFF.11059.2"; exon_number "4"; FPKM "1.5508944186"; frac "1.000000"; conf_lo "0.917800"; conf_hi "2.183988"; cov "9.064709";
Chr1	Cufflinks	exon	3060523	3060661	1000	+	.	gene_id "CUFF.11059"; transcript_id "CUFF.11059.2"; exon_number "5"; FPKM "1.5508944186"; frac "1.000000"; conf_lo "0.917800"; conf_hi "2.183988"; cov "9.064709";
Chr1	Cufflinks	transcript	3060992	3061729	1	-	.	gene_id "AT1G09483"; transcript_id "AT1G09483.1"; FPKM "0.0000000000"; frac "0.000000"; conf_lo "0.000000"; conf_hi "0.000000"; cov "0.000000"; full_read_support "no";
Chr1	Cufflinks	exon	3060992	3061071	1	-	.	gene_id "AT1G09483"; transcript_id "AT1G09483.1"; exon_number "1"; FPKM "0.0000000000"; frac "0.000000"; conf_lo "0.000000"; conf_hi "0.000000"; cov "0.000000";
Chr1	Cufflinks	exon	3061307	3061418	1	-	.	gene_id "AT1G09483"; transcript_id "AT1G09483.1"; exon_number "2"; FPKM "0.0000000000"; frac "0.000000"; conf_lo "0.000000"; conf_hi "0.000000"; cov "0.000000";
Chr1	Cufflinks	exon	3061500	3061601	1	-	.	gene_id "AT1G09483"; transcript_id "AT1G09483.1"; exon_number "3"; FPKM "0.0000000000"; frac "0.000000"; conf_lo "0.000000"; conf_hi "0.000000"; cov "0.000000";
Chr1	Cufflinks	exon	3061685	3061729	1	-	.	gene_id "AT1G09483"; transcript_id "AT1G09483.1"; exon_number "4"; FPKM "0.0000000000"; frac "0.000000"; conf_lo "0.000000"; conf_hi "0.000000"; cov "0.000000";
Chr1	Cufflinks	transcript	3062295	3063731	1000	-	.	gene_id "CUFF.11060"; transcript_id "CUFF.11060.1"; FPKM "0.9880960747"; frac "0.777888"; conf_lo "0.466462"; conf_hi "1.509730"; cov "5.765207"; full_read_support "yes";
Chr1	Cufflinks	exon	3062295	3062748	1000	-	.	gene_id "CUFF.11060"; transcript_id "CUFF.11060.1"; exon_number "1"; FPKM "0.9880960747"; frac "0.777888"; conf_lo "0.466462"; conf_hi "1.509730"; cov "5.765207";
Chr1	Cufflinks	exon	3063060	3063731	1000	-	.	gene_id "CUFF.11060"; transcript_id "CUFF.11060.1"; exon_number "2"; FPKM "0.9880960747"; frac "0.777888"; conf_lo "0.466462"; conf_hi "1.509730"; cov "5.765207";
Chr1	Cufflinks	transcript	3062430	3063731	240	-	.	gene_id "CUFF.11060"; transcript_id "AT1G09486.1"; FPKM "0.2372115294"; frac "0.222112"; conf_lo "0.000000"; conf_hi "0.515114"; cov "1.384049"; full_read_support "yes";
Chr1	Cufflinks	exon	3062430	3063731	240	-	.	gene_id "CUFF.11060"; transcript_id "AT1G09486.1"; exon_number "1"; FPKM "0.2372115294"; frac "0.222112"; conf_lo "0.000000"; conf_hi "0.515114"; cov "1.384049";
Chr1	Cufflinks	transcript	3064124	3065937	1000	+	.	gene_id "CUFF.11061"; transcript_id "AT1G09490.1"; FPKM "10.6207719184"; frac "1.000000"; conf_lo "9.019820"; conf_hi "12.221724"; cov "61.983669"; full_read_support "yes";
Chr1	Cufflinks	exon	3064124	3064289	1000	+	.	gene_id "CUFF.11061"; transcript_id "AT1G09490.1"; exon_number "1"; FPKM "10.6207719184"; frac "1.000000"; conf_lo "9.019820"; conf_hi "12.221724"; cov "61.983669";
Chr1	Cufflinks	exon	3064705	3064874	1000	+	.	gene_id "CUFF.11061"; transcript_id "AT1G09490.1"; exon_number "2"; FPKM "10.6207719184"; frac "1.000000"; conf_lo "9.019820"; conf_hi "12.221724"; cov "61.983669";
Chr1	Cufflinks	exon	3064956	3065147	1000	+	.	gene_id "CUFF.11061"; transcript_id "AT1G09490.1"; exon_number "3"; FPKM "10.6207719184"; frac "1.000000"; conf_lo "9.019820"; conf_hi "12.221724"; cov "61.983669";
Chr1	Cufflinks	exon	3065226	3065575	1000	+	.	gene_id "CUFF.11061"; transcript_id "AT1G09490.1"; exon_number "4"; FPKM "10.6207719184"; frac "1.000000"; conf_lo "9.019820"; conf_hi "12.221724"; cov "61.983669";
Chr1	Cufflinks	exon	3065677	3065937	1000	+	.	gene_id "CUFF.11061"; transcript_id "AT1G09490.1"; exon_number "5"; FPKM "10.6207719184"; frac "1.000000"; conf_lo "9.019820"; conf_hi "12.221724"; cov "61.983669";
Chr1	Cufflinks	transcript	3064478	3065937	1	+	.	gene_id "CUFF.11061"; transcript_id "AT1G09490.2"; FPKM "0.0000000000"; frac "0.000000"; conf_lo "0.000000"; conf_hi "0.102309"; cov "0.000000"; full_read_support "yes";
Chr1	Cufflinks	exon	3064478	3064874	1	+	.	gene_id "CUFF.11061"; transcript_id "AT1G09490.2"; exon_number "1"; FPKM "0.0000000000"; frac "0.000000"; conf_lo "0.000000"; conf_hi "0.102309"; cov "0.000000";
Chr1	Cufflinks	exon	3064956	3065147	1	+	.	gene_id "CUFF.11061"; transcript_id "AT1G09490.2"; exon_number "2"; FPKM "0.0000000000"; frac "0.000000"; conf_lo "0.000000"; conf_hi "0.102309"; cov "0.000000";
Chr1	Cufflinks	exon	3065226	3065575	1	+	.	gene_id "CUFF.11061"; transcript_id "AT1G09490.2"; exon_number "3"; FPKM "0.0000000000"; frac "0.000000"; conf_lo "0.000000"; conf_hi "0.102309"; cov "0.000000";
Chr1	Cufflinks	exon	3065677	3065937	1	+	.	gene_id "CUFF.11061"; transcript_id "AT1G09490.2"; exon_number "4"; FPKM "0.0000000000"; frac "0.000000"; conf_lo "0.000000"; conf_hi "0.102309"; cov "0.000000";
Chr1	Cufflinks	transcript	3066699	3068598	1	+	.	gene_id "CUFF.11062"; transcript_id "AT1G09500.2"; FPKM "0.0000000000"; frac "0.000000"; conf_lo "0.000000"; conf_hi "0.072324"; cov "0.000000"; full_read_support "yes";
Chr1	Cufflinks	exon	3066699	3067513	1	+	.	gene_id "CUFF.11062"; transcript_id "AT1G09500.2"; exon_number "1"; FPKM "0.0000000000"; frac "0.000000"; conf_lo "0.000000"; conf_hi "0.072324"; cov "0.000000";
Chr1	Cufflinks	exon	3067617	3067808	1	+	.	gene_id "CUFF.11062"; transcript_id "AT1G09500.2"; exon_number "2"; FPKM "0.0000000000"; frac "0.000000"; conf_lo "0.000000"; conf_hi "0.072324"; cov "0.000000";
Chr1	Cufflinks	exon	3067891	3068240	1	+	.	gene_id "CUFF.11062"; transcript_id "AT1G09500.2"; exon_number "3"; FPKM "0.0000000000"; frac "0.000000"; conf_lo "0.000000"; conf_hi "0.072324"; cov "0.000000";
Chr1	Cufflinks	exon	3068340	3068598	1	+	.	gene_id "CUFF.11062"; transcript_id "AT1G09500.2"; exon_number "4"; FPKM "0.0000000000"; frac "0.000000"; conf_lo "0.000000"; conf_hi "0.072324"; cov "0.000000";
Chr1	Cufflinks	transcript	3066753	3068332	748	+	.	gene_id "CUFF.11062"; transcript_id "AT1G09500.3"; FPKM "0.4731922114"; frac "0.381566"; conf_lo "0.002522"; conf_hi "0.943862"; cov "2.761360"; full_read_support "yes";
Chr1	Cufflinks	exon	3066753	3066928	748	+	.	gene_id "CUFF.11062"; transcript_id "AT1G09500.3"; exon_number "1"; FPKM "0.4731922114"; frac "0.381566"; conf_lo "0.002522"; conf_hi "0.943862"; cov "2.761360";
Chr1	Cufflinks	exon	3067341	3067513	748	+	.	gene_id "CUFF.11062"; transcript_id "AT1G09500.3"; exon_number "2"; FPKM "0.4731922114"; frac "0.381566"; conf_lo "0.002522"; conf_hi "0.943862"; cov "2.761360";
Chr1	Cufflinks	exon	3067617	3067808	748	+	.	gene_id "CUFF.11062"; transcript_id "AT1G09500.3"; exon_number "3"; FPKM "0.4731922114"; frac "0.381566"; conf_lo "0.002522"; conf_hi "0.943862"; cov "2.761360";
Chr1	Cufflinks	exon	3067891	3068332	748	+	.	gene_id "CUFF.11062"; transcript_id "AT1G09500.3"; exon_number "4"; FPKM "0.4731922114"; frac "0.381566"; conf_lo "0.002522"; conf_hi "0.943862"; cov "2.761360";
Chr1	Cufflinks	transcript	3066753	3068598	1000	+	.	gene_id "CUFF.11062"; transcript_id "AT1G09500.1"; FPKM "0.6325992737"; frac "0.618434"; conf_lo "0.185375"; conf_hi "1.079823"; cov "3.691595"; full_read_support "yes";
Chr1	Cufflinks	exon	3066753	3066928	1000	+	.	gene_id "CUFF.11062"; transcript_id "AT1G09500.1"; exon_number "1"; FPKM "0.6325992737"; frac "0.618434"; conf_lo "0.185375"; conf_hi "1.079823"; cov "3.691595";
Chr1	Cufflinks	exon	3067341	3067513	1000	+	.	gene_id "CUFF.11062"; transcript_id "AT1G09500.1"; exon_number "2"; FPKM "0.6325992737"; frac "0.618434"; conf_lo "0.185375"; conf_hi "1.079823"; cov "3.691595";
Chr1	Cufflinks	exon	3067617	3067808	1000	+	.	gene_id "CUFF.11062"; transcript_id "AT1G09500.1"; exon_number "3"; FPKM "0.6325992737"; frac "0.618434"; conf_lo "0.185375"; conf_hi "1.079823"; cov "3.691595";
Chr1	Cufflinks	exon	3067891	3068240	1000	+	.	gene_id "CUFF.11062"; transcript_id "AT1G09500.1"; exon_number "4"; FPKM "0.6325992737"; frac "0.618434"; conf_lo "0.185375"; conf_hi "1.079823"; cov "3.691595";
Chr1	Cufflinks	exon	3068340	3068598	1000	+	.	gene_id "CUFF.11062"; transcript_id "AT1G09500.1"; exon_number "5"; FPKM "0.6325992737"; frac "0.618434"; conf_lo "0.185375"; conf_hi "1.079823"; cov "3.691595";
Chr1	Cufflinks	transcript	3069385	3070910	1	+	.	gene_id "AT1G09510"; transcript_id "AT1G09510.1"; FPKM "0.0000000000"; frac "0.000000"; conf_lo "0.000000"; conf_hi "0.095227"; cov "0.000000"; full_read_support "no";
Chr1	Cufflinks	exon	3069385	3069513	1	+	.	gene_id "AT1G09510"; transcript_id "AT1G09510.1"; exon_number "1"; FPKM "0.0000000000"; frac "0.000000"; conf_lo "0.000000"; conf_hi "0.095227"; cov "0.000000";
Chr1	Cufflinks	exon	3069629	3069798	1	+	.	gene_id "AT1G09510"; transcript_id "AT1G09510.1"; exon_number "2"; FPKM "0.0000000000"; frac "0.000000"; conf_lo "0.000000"; conf_hi "0.095227"; cov "0.000000";
Chr1	Cufflinks	exon	3069953	3070144	1	+	.	gene_id "AT1G09510"; transcript_id "AT1G09510.1"; exon_number "3"; FPKM "0.0000000000"; frac "0.000000"; conf_lo "0.000000"; conf_hi "0.095227"; cov "0.000000";
Chr1	Cufflinks	exon	3070230	3070579	1	+	.	gene_id "AT1G09510"; transcript_id "AT1G09510.1"; exon_number "4"; FPKM "0.0000000000"; frac "0.000000"; conf_lo "0.000000"; conf_hi "0.095227"; cov "0.000000";
Chr1	Cufflinks	exon	3070674	3070910	1	+	.	gene_id "AT1G09510"; transcript_id "AT1G09510.1"; exon_number "5"; FPKM "0.0000000000"; frac "0.000000"; conf_lo "0.000000"; conf_hi "0.095227"; cov "0.000000";
Chr1	Cufflinks	transcript	3070838	3072068	131	-	.	gene_id "CUFF.11063"; transcript_id "CUFF.11063.1"; FPKM "0.9603210349"; frac "0.116793"; conf_lo "0.364113"; conf_hi "1.556529"; cov "5.605910"; full_read_support "yes";
Chr1	Cufflinks	exon	3070838	3071103	131	-	.	gene_id "CUFF.11063"; transcript_id "CUFF.11063.1"; exon_number "1"; FPKM "0.9603210349"; frac "0.116793"; conf_lo "0.364113"; conf_hi "1.556529"; cov "5.605910";
Chr1	Cufflinks	exon	3071227	3072068	131	-	.	gene_id "CUFF.11063"; transcript_id "CUFF.11063.1"; exon_number "2"; FPKM "0.9603210349"; frac "0.116793"; conf_lo "0.364113"; conf_hi "1.556529"; cov "5.605910";
Chr1	Cufflinks	transcript	3070946	3072050	1000	-	.	gene_id "CUFF.11063"; transcript_id "AT1G09520.1"; FPKM "7.2861046806"; frac "0.883207"; conf_lo "5.911301"; conf_hi "8.660909"; cov "42.532908"; full_read_support "yes";
Chr1	Cufflinks	exon	3070946	3072050	1000	-	.	gene_id "CUFF.11063"; transcript_id "AT1G09520.1"; exon_number "1"; FPKM "7.2861046806"; frac "0.883207"; conf_lo "5.911301"; conf_hi "8.660909"; cov "42.532908";
Chr1	Cufflinks	transcript	3076481	3079608	521	+	.	gene_id "CUFF.11064"; transcript_id "CUFF.11064.1"; FPKM "3.3102594847"; frac "0.264627"; conf_lo "2.556568"; conf_hi "4.063951"; cov "19.323295"; full_read_support "yes";
Chr1	Cufflinks	exon	3076481	3076748	521	+	.	gene_id "CUFF.11064"; transcript_id "CUFF.11064.1"; exon_number "1"; FPKM "3.3102594847"; frac "0.264627"; conf_lo "2.556568"; conf_hi "4.063951"; cov "19.323295";
Chr1	Cufflinks	exon	3077173	3077286	521	+	.	gene_id "CUFF.11064"; transcript_id "CUFF.11064.1"; exon_number "2"; FPKM "3.3102594847"; frac "0.264627"; conf_lo "2.556568"; conf_hi "4.063951"; cov "19.323295";
Chr1	Cufflinks	exon	3077378	3078257	521	+	.	gene_id "CUFF.11064"; transcript_id "CUFF.11064.1"; exon_number "3"; FPKM "3.3102594847"; frac "0.264627"; conf_lo "2.556568"; conf_hi "4.063951"; cov "19.323295";
Chr1	Cufflinks	exon	3078346	3078453	521	+	.	gene_id "CUFF.11064"; transcript_id "CUFF.11064.1"; exon_number "4"; FPKM "3.3102594847"; frac "0.264627"; conf_lo "2.556568"; conf_hi "4.063951"; cov "19.323295";
Chr1	Cufflinks	exon	3078545	3078908	521	+	.	gene_id "CUFF.11064"; transcript_id "CUFF.11064.1"; exon_number "5"; FPKM "3.3102594847"; frac "0.264627"; conf_lo "2.556568"; conf_hi "4.063951"; cov "19.323295";
Chr1	Cufflinks	exon	3078984	3079608	521	+	.	gene_id "CUFF.11064"; transcript_id "CUFF.11064.1"; exon_number "6"; FPKM "3.3102594847"; frac "0.264627"; conf_lo "2.556568"; conf_hi "4.063951"; cov "19.323295";
Chr1	Cufflinks	transcript	3076582	3079539	759	+	.	gene_id "CUFF.11064"; transcript_id "AT1G09530.1"; FPKM "4.8136655070"; frac "0.313273"; conf_lo "3.887961"; conf_hi "5.739370"; cov "28.099272"; full_read_support "yes";
Chr1	Cufflinks	exon	3076582	3076748	759	+	.	gene_id "CUFF.11064"; transcript_id "AT1G09530.1"; exon_number "1"; FPKM "4.8136655070"; frac "0.313273"; conf_lo "3.887961"; conf_hi "5.739370"; cov "28.099272";
Chr1	Cufflinks	exon	3077173	3077286	759	+	.	gene_id "CUFF.11064"; transcript_id "AT1G09530.1"; exon_number "2"; FPKM "4.8136655070"; frac "0.313273"; conf_lo "3.887961"; conf_hi "5.739370"; cov "28.099272";
Chr1	Cufflinks	exon	3077378	3078257	759	+	.	gene_id "CUFF.11064"; transcript_id "AT1G09530.1"; exon_number "3"; FPKM "4.8136655070"; frac "0.313273"; conf_lo "3.887961"; conf_hi "5.739370"; cov "28.099272";
Chr1	Cufflinks	exon	3078346	3078453	759	+	.	gene_id "CUFF.11064"; transcript_id "AT1G09530.1"; exon_number "4"; FPKM "4.8136655070"; frac "0.313273"; conf_lo "3.887961"; conf_hi "5.739370"; cov "28.099272";
Chr1	Cufflinks	exon	3078545	3078610	759	+	.	gene_id "CUFF.11064"; transcript_id "AT1G09530.1"; exon_number "5"; FPKM "4.8136655070"; frac "0.313273"; conf_lo "3.887961"; conf_hi "5.739370"; cov "28.099272";
Chr1	Cufflinks	exon	3078843	3078908	759	+	.	gene_id "CUFF.11064"; transcript_id "AT1G09530.1"; exon_number "6"; FPKM "4.8136655070"; frac "0.313273"; conf_lo "3.887961"; conf_hi "5.739370"; cov "28.099272";
Chr1	Cufflinks	exon	3078984	3079539	759	+	.	gene_id "CUFF.11064"; transcript_id "AT1G09530.1"; exon_number "7"; FPKM "4.8136655070"; frac "0.313273"; conf_lo "3.887961"; conf_hi "5.739370"; cov "28.099272";
Chr1	Cufflinks	transcript	3076602	3079539	1000	+	.	gene_id "CUFF.11064"; transcript_id "AT1G09530.2"; FPKM "6.3417592843"; frac "0.422099"; conf_lo "5.278097"; conf_hi "7.405422"; cov "37.019360"; full_read_support "yes";
Chr1	Cufflinks	exon	3076602	3076808	1000	+	.	gene_id "CUFF.11064"; transcript_id "AT1G09530.2"; exon_number "1"; FPKM "6.3417592843"; frac "0.422099"; conf_lo "5.278097"; conf_hi "7.405422"; cov "37.019360";
Chr1	Cufflinks	exon	3077173	3077286	1000	+	.	gene_id "CUFF.11064"; transcript_id "AT1G09530.2"; exon_number "2"; FPKM "6.3417592843"; frac "0.422099"; conf_lo "5.278097"; conf_hi "7.405422"; cov "37.019360";
Chr1	Cufflinks	exon	3077378	3078257	1000	+	.	gene_id "CUFF.11064"; transcript_id "AT1G09530.2"; exon_number "3"; FPKM "6.3417592843"; frac "0.422099"; conf_lo "5.278097"; conf_hi "7.405422"; cov "37.019360";
Chr1	Cufflinks	exon	3078346	3078453	1000	+	.	gene_id "CUFF.11064"; transcript_id "AT1G09530.2"; exon_number "4"; FPKM "6.3417592843"; frac "0.422099"; conf_lo "5.278097"; conf_hi "7.405422"; cov "37.019360";
Chr1	Cufflinks	exon	3078545	3078610	1000	+	.	gene_id "CUFF.11064"; transcript_id "AT1G09530.2"; exon_number "5"; FPKM "6.3417592843"; frac "0.422099"; conf_lo "5.278097"; conf_hi "7.405422"; cov "37.019360";
Chr1	Cufflinks	exon	3078843	3078908	1000	+	.	gene_id "CUFF.11064"; transcript_id "AT1G09530.2"; exon_number "6"; FPKM "6.3417592843"; frac "0.422099"; conf_lo "5.278097"; conf_hi "7.405422"; cov "37.019360";
Chr1	Cufflinks	exon	3078984	3079539	1000	+	.	gene_id "CUFF.11064"; transcript_id "AT1G09530.2"; exon_number "7"; FPKM "6.3417592843"; frac "0.422099"; conf_lo "5.278097"; conf_hi "7.405422"; cov "37.019360";
Chr1	Cufflinks	transcript	3086159	3087912	1000	+	.	gene_id "CUFF.11065"; transcript_id "AT1G09540.1"; FPKM "0.8676941258"; frac "1.000000"; conf_lo "0.487376"; conf_hi "1.248012"; cov "5.057690"; full_read_support "no";
Chr1	Cufflinks	exon	3086159	3086465	1000	+	.	gene_id "CUFF.11065"; transcript_id "AT1G09540.1"; exon_number "1"; FPKM "0.8676941258"; frac "1.000000"; conf_lo "0.487376"; conf_hi "1.248012"; cov "5.057690";
Chr1	Cufflinks	exon	3086546	3086675	1000	+	.	gene_id "CUFF.11065"; transcript_id "AT1G09540.1"; exon_number "2"; FPKM "0.8676941258"; frac "1.000000"; conf_lo "0.487376"; conf_hi "1.248012"; cov "5.057690";
Chr1	Cufflinks	exon	3086852	3087912	1000	+	.	gene_id "CUFF.11065"; transcript_id "AT1G09540.1"; exon_number "3"; FPKM "0.8676941258"; frac "1.000000"; conf_lo "0.487376"; conf_hi "1.248012"; cov "5.057690";
Chr1	Cufflinks	transcript	3089733	3092327	1	-	.	gene_id "AT1G09550"; transcript_id "AT1G09550.1"; FPKM "0.0000000000"; frac "0.000000"; conf_lo "0.000000"; conf_hi "0.000000"; cov "0.000000"; full_read_support "no";
Chr1	Cufflinks	exon	3089733	3089792	1	-	.	gene_id "AT1G09550"; transcript_id "AT1G09550.1"; exon_number "1"; FPKM "0.0000000000"; frac "0.000000"; conf_lo "0.000000"; conf_hi "0.000000"; cov "0.000000";
Chr1	Cufflinks	exon	3089883	3090028	1	-	.	gene_id "AT1G09550"; transcript_id "AT1G09550.1"; exon_number "2"; FPKM "0.0000000000"; frac "0.000000"; conf_lo "0.000000"; conf_hi "0.000000"; cov "0.000000";
Chr1	Cufflinks	exon	3090354	3090456	1	-	.	gene_id "AT1G09550"; transcript_id "AT1G09550.1"; exon_number "3"; FPKM "0.0000000000"; frac "0.000000"; conf_lo "0.000000"; conf_hi "0.000000"; cov "0.000000";
Chr1	Cufflinks	exon	3090545	3090622	1	-	.	gene_id "AT1G09550"; transcript_id "AT1G09550.1"; exon_number "4"; FPKM "0.0000000000"; frac "0.000000"; conf_lo "0.000000"; conf_hi "0.000000"; cov "0.000000";
Chr1	Cufflinks	exon	3090707	3090760	1	-	.	gene_id "AT1G09550"; transcript_id "AT1G09550.1"; exon_number "5"; FPKM "0.0000000000"; frac "0.000000"; conf_lo "0.000000"; conf_hi "0.000000"; cov "0.000000";
Chr1	Cufflinks	exon	3090847	3090907	1	-	.	gene_id "AT1G09550"; transcript_id "AT1G09550.1"; exon_number "6"; FPKM "0.0000000000"; frac "0.000000"; conf_lo "0.000000"; conf_hi "0.000000"; cov "0.000000";
Chr1	Cufflinks	exon	3090994	3091118	1	-	.	gene_id "AT1G09550"; transcript_id "AT1G09550.1"; exon_number "7"; FPKM "0.0000000000"; frac "0.000000"; conf_lo "0.000000"; conf_hi "0.000000"; cov "0.000000";
Chr1	Cufflinks	exon	3091224	3091310	1	-	.	gene_id "AT1G09550"; transcript_id "AT1G09550.1"; exon_number "8"; FPKM "0.0000000000"; frac "0.000000"; conf_lo "0.000000"; conf_hi "0.000000"; cov "0.000000";
Chr1	Cufflinks	exon	3091401	3091474	1	-	.	gene_id "AT1G09550"; transcript_id "AT1G09550.1"; exon_number "9"; FPKM "0.0000000000"; frac "0.000000"; conf_lo "0.000000"; conf_hi "0.000000"; cov "0.000000";
Chr1	Cufflinks	exon	3091575	3091704	1	-	.	gene_id "AT1G09550"; transcript_id "AT1G09550.1"; exon_number "10"; FPKM "0.0000000000"; frac "0.000000"; conf_lo "0.000000"; conf_hi "0.000000"; cov "0.000000";
Chr1	Cufflinks	exon	3091805	3091887	1	-	.	gene_id "AT1G09550"; transcript_id "AT1G09550.1"; exon_number "11"; FPKM "0.0000000000"; frac "0.000000"; conf_lo "0.000000"; conf_hi "0.000000"; cov "0.000000";
Chr1	Cufflinks	exon	3092089	3092327	1	-	.	gene_id "AT1G09550"; transcript_id "AT1G09550.1"; exon_number "12"; FPKM "0.0000000000"; frac "0.000000"; conf_lo "0.000000"; conf_hi "0.000000"; cov "0.000000";
Chr1	Cufflinks	transcript	3093839	3094864	1000	+	.	gene_id "CUFF.11066"; transcript_id "AT1G09560.1"; FPKM "52.6781703411"; frac "1.000000"; conf_lo "48.258215"; conf_hi "57.098125"; cov "307.521820"; full_read_support "yes";
Chr1	Cufflinks	exon	3093839	3094010	1000	+	.	gene_id "CUFF.11066"; transcript_id "AT1G09560.1"; exon_number "1"; FPKM "52.6781703411"; frac "1.000000"; conf_lo "48.258215"; conf_hi "57.098125"; cov "307.521820";
Chr1	Cufflinks	exon	3094095	3094864	1000	+	.	gene_id "CUFF.11066"; transcript_id "AT1G09560.1"; exon_number "2"; FPKM "52.6781703411"; frac "1.000000"; conf_lo "48.258215"; conf_hi "57.098125"; cov "307.521820";
Chr1	Cufflinks	transcript	3095182	3099901	201	-	.	gene_id "CUFF.11067"; transcript_id "CUFF.11067.1"; FPKM "3.5513597247"; frac "0.167682"; conf_lo "2.927991"; conf_hi "4.174729"; cov "20.731679"; full_read_support "yes";
Chr1	Cufflinks	exon	3095182	3095699	201	-	.	gene_id "CUFF.11067"; transcript_id "CUFF.11067.1"; exon_number "1"; FPKM "3.5513597247"; frac "0.167682"; conf_lo "2.927991"; conf_hi "4.174729"; cov "20.731679";
Chr1	Cufflinks	exon	3095782	3096072	201	-	.	gene_id "CUFF.11067"; transcript_id "CUFF.11067.1"; exon_number "2"; FPKM "3.5513597247"; frac "0.167682"; conf_lo "2.927991"; conf_hi "4.174729"; cov "20.731679";
Chr1	Cufflinks	exon	3096143	3096959	201	-	.	gene_id "CUFF.11067"; transcript_id "CUFF.11067.1"; exon_number "3"; FPKM "3.5513597247"; frac "0.167682"; conf_lo "2.927991"; conf_hi "4.174729"; cov "20.731679";
Chr1	Cufflinks	exon	3097158	3099223	201	-	.	gene_id "CUFF.11067"; transcript_id "CUFF.11067.1"; exon_number "4"; FPKM "3.5513597247"; frac "0.167682"; conf_lo "2.927991"; conf_hi "4.174729"; cov "20.731679";
Chr1	Cufflinks	exon	3099767	3099901	201	-	.	gene_id "CUFF.11067"; transcript_id "CUFF.11067.1"; exon_number "5"; FPKM "3.5513597247"; frac "0.167682"; conf_lo "2.927991"; conf_hi "4.174729"; cov "20.731679";
Chr1	Cufflinks	transcript	3095256	3100357	1	-	.	gene_id "CUFF.11067"; transcript_id "AT1G09570.2"; FPKM "0.0000000000"; frac "0.000000"; conf_lo "0.000000"; conf_hi "0.028987"; cov "0.000000"; full_read_support "no";
Chr1	Cufflinks	exon	3095256	3095699	1	-	.	gene_id "CUFF.11067"; transcript_id "AT1G09570.2"; exon_number "1"; FPKM "0.0000000000"; frac "0.000000"; conf_lo "0.000000"; conf_hi "0.028987"; cov "0.000000";
Chr1	Cufflinks	exon	3095782	3096072	1	-	.	gene_id "CUFF.11067"; transcript_id "AT1G09570.2"; exon_number "2"; FPKM "0.0000000000"; frac "0.000000"; conf_lo "0.000000"; conf_hi "0.028987"; cov "0.000000";
Chr1	Cufflinks	exon	3096143	3096959	1	-	.	gene_id "CUFF.11067"; transcript_id "AT1G09570.2"; exon_number "3"; FPKM "0.0000000000"; frac "0.000000"; conf_lo "0.000000"; conf_hi "0.028987"; cov "0.000000";
Chr1	Cufflinks	exon	3097158	3098940	1	-	.	gene_id "CUFF.11067"; transcript_id "AT1G09570.2"; exon_number "4"; FPKM "0.0000000000"; frac "0.000000"; conf_lo "0.000000"; conf_hi "0.028987"; cov "0.000000";
Chr1	Cufflinks	exon	3099032	3099223	1	-	.	gene_id "CUFF.11067"; transcript_id "AT1G09570.2"; exon_number "5"; FPKM "0.0000000000"; frac "0.000000"; conf_lo "0.000000"; conf_hi "0.028987"; cov "0.000000";
Chr1	Cufflinks	exon	3100147	3100357	1	-	.	gene_id "CUFF.11067"; transcript_id "AT1G09570.2"; exon_number "6"; FPKM "0.0000000000"; frac "0.000000"; conf_lo "0.000000"; conf_hi "0.028987"; cov "0.000000";
Chr1	Cufflinks	transcript	3095256	3100357	1000	-	.	gene_id "CUFF.11067"; transcript_id "AT1G09570.1"; FPKM "17.6180975554"; frac "0.832318"; conf_lo "16.313185"; conf_hi "18.923010"; cov "102.848703"; full_read_support "yes";
Chr1	Cufflinks	exon	3095256	3095699	1000	-	.	gene_id "CUFF.11067"; transcript_id "AT1G09570.1"; exon_number "1"; FPKM "17.6180975554"; frac "0.832318"; conf_lo "16.313185"; conf_hi "18.923010"; cov "102.848703";
Chr1	Cufflinks	exon	3095782	3096072	1000	-	.	gene_id "CUFF.11067"; transcript_id "AT1G09570.1"; exon_number "2"; FPKM "17.6180975554"; frac "0.832318"; conf_lo "16.313185"; conf_hi "18.923010"; cov "102.848703";
Chr1	Cufflinks	exon	3096143	3096959	1000	-	.	gene_id "CUFF.11067"; transcript_id "AT1G09570.1"; exon_number "3"; FPKM "17.6180975554"; frac "0.832318"; conf_lo "16.313185"; conf_hi "18.923010"; cov "102.848703";
Chr1	Cufflinks	exon	3097158	3099223	1000	-	.	gene_id "CUFF.11067"; transcript_id "AT1G09570.1"; exon_number "4"; FPKM "17.6180975554"; frac "0.832318"; conf_lo "16.313185"; conf_hi "18.923010"; cov "102.848703";
Chr1	Cufflinks	exon	3100147	3100357	1000	-	.	gene_id "CUFF.11067"; transcript_id "AT1G09570.1"; exon_number "5"; FPKM "17.6180975554"; frac "0.832318"; conf_lo "16.313185"; conf_hi "18.923010"; cov "102.848703";
Chr1	Cufflinks	transcript	3101671	3102925	1000	-	.	gene_id "AT1G09575"; transcript_id "AT1G09575.1"; FPKM "2.4175971120"; frac "1.000000"; conf_lo "1.690980"; conf_hi "3.144214"; cov "14.109391"; full_read_support "yes";
Chr1	Cufflinks	exon	3101671	3102348	1000	-	.	gene_id "AT1G09575"; transcript_id "AT1G09575.1"; exon_number "1"; FPKM "2.4175971120"; frac "1.000000"; conf_lo "1.690980"; conf_hi "3.144214"; cov "14.109391";
Chr1	Cufflinks	exon	3102452	3102925	1000	-	.	gene_id "AT1G09575"; transcript_id "AT1G09575.1"; exon_number "2"; FPKM "2.4175971120"; frac "1.000000"; conf_lo "1.690980"; conf_hi "3.144214"; cov "14.109391";
Chr1	Cufflinks	transcript	3104588	3106290	1000	+	.	gene_id "AT1G09580"; transcript_id "AT1G09580.1"; FPKM "9.8490707203"; frac "1.000000"; conf_lo "8.178296"; conf_hi "11.519845"; cov "57.537122"; full_read_support "yes";
Chr1	Cufflinks	exon	3104588	3104875	1000	+	.	gene_id "AT1G09580"; transcript_id "AT1G09580.1"; exon_number "1"; FPKM "9.8490707203"; frac "1.000000"; conf_lo "8.178296"; conf_hi "11.519845"; cov "57.537122";
Chr1	Cufflinks	exon	3105485	3105697	1000	+	.	gene_id "AT1G09580"; transcript_id "AT1G09580.1"; exon_number "2"; FPKM "9.8490707203"; frac "1.000000"; conf_lo "8.178296"; conf_hi "11.519845"; cov "57.537122";
Chr1	Cufflinks	exon	3105797	3105873	1000	+	.	gene_id "AT1G09580"; transcript_id "AT1G09580.1"; exon_number "3"; FPKM "9.8490707203"; frac "1.000000"; conf_lo "8.178296"; conf_hi "11.519845"; cov "57.537122";
Chr1	Cufflinks	exon	3105948	3106290	1000	+	.	gene_id "AT1G09580"; transcript_id "AT1G09580.1"; exon_number "4"; FPKM "9.8490707203"; frac "1.000000"; conf_lo "8.178296"; conf_hi "11.519845"; cov "57.537122";
Chr1	Cufflinks	transcript	3106502	3107772	1000	+	.	gene_id "AT1G09590"; transcript_id "AT1G09590.1"; FPKM "267.8863692931"; frac "1.000000"; conf_lo "252.663248"; conf_hi "283.109491"; cov "1563.123227"; full_read_support "yes";
Chr1	Cufflinks	exon	3106502	3106785	1000	+	.	gene_id "AT1G09590"; transcript_id "AT1G09590.1"; exon_number "1"; FPKM "267.8863692931"; frac "1.000000"; conf_lo "252.663248"; conf_hi "283.109491"; cov "1563.123227";
Chr1	Cufflinks	exon	3107349	3107772	1000	+	.	gene_id "AT1G09590"; transcript_id "AT1G09590.1"; exon_number "2"; FPKM "267.8863692931"; frac "1.000000"; conf_lo "252.663248"; conf_hi "283.109491"; cov "1563.123227";
Chr1	Cufflinks	transcript	3108488	3111318	1000	+	.	gene_id "CUFF.11068"; transcript_id "CUFF.11068.1"; FPKM "0.2810685594"; frac "1.000000"; conf_lo "0.112167"; conf_hi "0.449970"; cov "1.641428"; full_read_support "no";
Chr1	Cufflinks	exon	3108488	3109120	1000	+	.	gene_id "CUFF.11068"; transcript_id "CUFF.11068.1"; exon_number "1"; FPKM "0.2810685594"; frac "1.000000"; conf_lo "0.112167"; conf_hi "0.449970"; cov "1.641428";
Chr1	Cufflinks	exon	3109210	3109494	1000	+	.	gene_id "CUFF.11068"; transcript_id "CUFF.11068.1"; exon_number "2"; FPKM "0.2810685594"; frac "1.000000"; conf_lo "0.112167"; conf_hi "0.449970"; cov "1.641428";
Chr1	Cufflinks	exon	3109571	3110331	1000	+	.	gene_id "CUFF.11068"; transcript_id "CUFF.11068.1"; exon_number "3"; FPKM "0.2810685594"; frac "1.000000"; conf_lo "0.112167"; conf_hi "0.449970"; cov "1.641428";
Chr1	Cufflinks	exon	3110428	3110533	1000	+	.	gene_id "CUFF.11068"; transcript_id "CUFF.11068.1"; exon_number "4"; FPKM "0.2810685594"; frac "1.000000"; conf_lo "0.112167"; conf_hi "0.449970"; cov "1.641428";
Chr1	Cufflinks	exon	3110625	3111035	1000	+	.	gene_id "CUFF.11068"; transcript_id "CUFF.11068.1"; exon_number "5"; FPKM "0.2810685594"; frac "1.000000"; conf_lo "0.112167"; conf_hi "0.449970"; cov "1.641428";
Chr1	Cufflinks	exon	3111127	3111318	1000	+	.	gene_id "CUFF.11068"; transcript_id "CUFF.11068.1"; exon_number "6"; FPKM "0.2810685594"; frac "1.000000"; conf_lo "0.112167"; conf_hi "0.449970"; cov "1.641428";
Chr1	Cufflinks	transcript	3108617	3111318	1	+	.	gene_id "CUFF.11068"; transcript_id "AT1G09600.1"; FPKM "0.0000000000"; frac "0.000000"; conf_lo "0.000000"; conf_hi "0.052687"; cov "0.000000"; full_read_support "no";
Chr1	Cufflinks	exon	3108617	3109120	1	+	.	gene_id "CUFF.11068"; transcript_id "AT1G09600.1"; exon_number "1"; FPKM "0.0000000000"; frac "0.000000"; conf_lo "0.000000"; conf_hi "0.052687"; cov "0.000000";
Chr1	Cufflinks	exon	3109210	3109494	1	+	.	gene_id "CUFF.11068"; transcript_id "AT1G09600.1"; exon_number "2"; FPKM "0.0000000000"; frac "0.000000"; conf_lo "0.000000"; conf_hi "0.052687"; cov "0.000000";
Chr1	Cufflinks	exon	3109571	3110116	1	+	.	gene_id "CUFF.11068"; transcript_id "AT1G09600.1"; exon_number "3"; FPKM "0.0000000000"; frac "0.000000"; conf_lo "0.000000"; conf_hi "0.052687"; cov "0.000000";
Chr1	Cufflinks	exon	3110231	3110331	1	+	.	gene_id "CUFF.11068"; transcript_id "AT1G09600.1"; exon_number "4"; FPKM "0.0000000000"; frac "0.000000"; conf_lo "0.000000"; conf_hi "0.052687"; cov "0.000000";
Chr1	Cufflinks	exon	3110428	3110533	1	+	.	gene_id "CUFF.11068"; transcript_id "AT1G09600.1"; exon_number "5"; FPKM "0.0000000000"; frac "0.000000"; conf_lo "0.000000"; conf_hi "0.052687"; cov "0.000000";
Chr1	Cufflinks	exon	3110625	3111035	1	+	.	gene_id "CUFF.11068"; transcript_id "AT1G09600.1"; exon_number "6"; FPKM "0.0000000000"; frac "0.000000"; conf_lo "0.000000"; conf_hi "0.052687"; cov "0.000000";
Chr1	Cufflinks	exon	3111127	3111318	1	+	.	gene_id "CUFF.11068"; transcript_id "AT1G09600.1"; exon_number "7"; FPKM "0.0000000000"; frac "0.000000"; conf_lo "0.000000"; conf_hi "0.052687"; cov "0.000000";
Chr1	Cufflinks	transcript	3111694	3112873	1	+	.	gene_id "AT1G09610"; transcript_id "AT1G09610.1"; FPKM "0.0000000000"; frac "0.000000"; conf_lo "0.000000"; conf_hi "0.104389"; cov "0.000000"; full_read_support "yes";
Chr1	Cufflinks	exon	3111694	3112873	1	+	.	gene_id "AT1G09610"; transcript_id "AT1G09610.1"; exon_number "1"; FPKM "0.0000000000"; frac "0.000000"; conf_lo "0.000000"; conf_hi "0.104389"; cov "0.000000";
Chr1	Cufflinks	transcript	3112778	3116699	1000	-	.	gene_id "CUFF.11069"; transcript_id "AT1G09620.1"; FPKM "39.3180936507"; frac "1.000000"; conf_lo "37.089671"; conf_hi "41.546516"; cov "229.561093"; full_read_support "yes";
Chr1	Cufflinks	exon	3112778	3113101	1000	-	.	gene_id "CUFF.11069"; transcript_id "AT1G09620.1"; exon_number "1"; FPKM "39.3180936507"; frac "1.000000"; conf_lo "37.089671"; conf_hi "41.546516"; cov "229.561093";
Chr1	Cufflinks	exon	3113205	3116468	1000	-	.	gene_id "CUFF.11069"; transcript_id "AT1G09620.1"; exon_number "2"; FPKM "39.3180936507"; frac "1.000000"; conf_lo "37.089671"; conf_hi "41.546516"; cov "229.561093";
Chr1	Cufflinks	exon	3116568	3116699	1000	-	.	gene_id "CUFF.11069"; transcript_id "AT1G09620.1"; exon_number "3"; FPKM "39.3180936507"; frac "1.000000"; conf_lo "37.089671"; conf_hi "41.546516"; cov "229.561093";
Chr1	Cufflinks	transcript	3117137	3117567	1	-	.	gene_id "AT1G09625"; transcript_id "AT1G09625.1"; FPKM "0.0000000000"; frac "0.000000"; conf_lo "0.000000"; conf_hi "0.000000"; cov "0.000000"; full_read_support "no";
Chr1	Cufflinks	exon	3117137	3117567	1	-	.	gene_id "AT1G09625"; transcript_id "AT1G09625.1"; exon_number "1"; FPKM "0.0000000000"; frac "0.000000"; conf_lo "0.000000"; conf_hi "0.000000"; cov "0.000000";
Chr1	Cufflinks	transcript	3118203	3119708	1000	-	.	gene_id "AT1G09630"; transcript_id "AT1G09630.1"; FPKM "13.0848246416"; frac "1.000000"; conf_lo "11.083077"; conf_hi "15.086572"; cov "76.403790"; full_read_support "yes";
Chr1	Cufflinks	exon	3118203	3118838	1000	-	.	gene_id "AT1G09630"; transcript_id "AT1G09630.1"; exon_number "1"; FPKM "13.0848246416"; frac "1.000000"; conf_lo "11.083077"; conf_hi "15.086572"; cov "76.403790";
Chr1	Cufflinks	exon	3119407	3119708	1000	-	.	gene_id "AT1G09630"; transcript_id "AT1G09630.1"; exon_number "2"; FPKM "13.0848246416"; frac "1.000000"; conf_lo "11.083077"; conf_hi "15.086572"; cov "76.403790";
Chr1	Cufflinks	transcript	3122956	3124578	1000	+	.	gene_id "AT1G09645"; transcript_id "AT1G09645.1"; FPKM "22.1277076498"; frac "1.000000"; conf_lo "19.213934"; conf_hi "25.041481"; cov "129.229802"; full_read_support "yes";
Chr1	Cufflinks	exon	3122956	3123236	1000	+	.	gene_id "AT1G09645"; transcript_id "AT1G09645.1"; exon_number "1"; FPKM "22.1277076498"; frac "1.000000"; conf_lo "19.213934"; conf_hi "25.041481"; cov "129.229802";
Chr1	Cufflinks	exon	3124109	3124578	1000	+	.	gene_id "AT1G09645"; transcript_id "AT1G09645.1"; exon_number "2"; FPKM "22.1277076498"; frac "1.000000"; conf_lo "19.213934"; conf_hi "25.041481"; cov "129.229802";
Chr1	Cufflinks	transcript	3125807	3127284	1000	+	.	gene_id "AT1G09650"; transcript_id "AT1G09650.1"; FPKM "0.2002811813"; frac "1.000000"; conf_lo "0.021144"; conf_hi "0.379418"; cov "1.170609"; full_read_support "yes";
Chr1	Cufflinks	exon	3125807	3127284	1000	+	.	gene_id "AT1G09650"; transcript_id "AT1G09650.1"; exon_number "1"; FPKM "0.2002811813"; frac "1.000000"; conf_lo "0.021144"; conf_hi "0.379418"; cov "1.170609";
Chr1	Cufflinks	transcript	3127771	3131094	1000	-	.	gene_id "CUFF.11070"; transcript_id "AT1G09660.1"; FPKM "12.0068864697"; frac "0.826301"; conf_lo "10.437946"; conf_hi "13.575826"; cov "70.020840"; full_read_support "yes";
Chr1	Cufflinks	exon	3127771	3128187	1000	-	.	gene_id "CUFF.11070"; transcript_id "AT1G09660.1"; exon_number "1"; FPKM "12.0068864697"; frac "0.826301"; conf_lo "10.437946"; conf_hi "13.575826"; cov "70.020840";
Chr1	Cufflinks	exon	3128259	3128402	1000	-	.	gene_id "CUFF.11070"; transcript_id "AT1G09660.1"; exon_number "2"; FPKM "12.0068864697"; frac "0.826301"; conf_lo "10.437946"; conf_hi "13.575826"; cov "70.020840";
Chr1	Cufflinks	exon	3128851	3128967	1000	-	.	gene_id "CUFF.11070"; transcript_id "AT1G09660.1"; exon_number "3"; FPKM "12.0068864697"; frac "0.826301"; conf_lo "10.437946"; conf_hi "13.575826"; cov "70.020840";
Chr1	Cufflinks	exon	3129044	3129181	1000	-	.	gene_id "CUFF.11070"; transcript_id "AT1G09660.1"; exon_number "4"; FPKM "12.0068864697"; frac "0.826301"; conf_lo "10.437946"; conf_hi "13.575826"; cov "70.020840";
Chr1	Cufflinks	exon	3129304	3129428	1000	-	.	gene_id "CUFF.11070"; transcript_id "AT1G09660.1"; exon_number "5"; FPKM "12.0068864697"; frac "0.826301"; conf_lo "10.437946"; conf_hi "13.575826"; cov "70.020840";
Chr1	Cufflinks	exon	3130100	3130185	1000	-	.	gene_id "CUFF.11070"; transcript_id "AT1G09660.1"; exon_number "6"; FPKM "12.0068864697"; frac "0.826301"; conf_lo "10.437946"; conf_hi "13.575826"; cov "70.020840";
Chr1	Cufflinks	exon	3130661	3130799	1000	-	.	gene_id "CUFF.11070"; transcript_id "AT1G09660.1"; exon_number "7"; FPKM "12.0068864697"; frac "0.826301"; conf_lo "10.437946"; conf_hi "13.575826"; cov "70.020840";
Chr1	Cufflinks	exon	3130874	3131094	1000	-	.	gene_id "CUFF.11070"; transcript_id "AT1G09660.1"; exon_number "8"; FPKM "12.0068864697"; frac "0.826301"; conf_lo "10.437946"; conf_hi "13.575826"; cov "70.020840";
Chr1	Cufflinks	transcript	3127781	3131094	1	-	.	gene_id "CUFF.11070"; transcript_id "AT1G09660.2"; FPKM "0.0000000000"; frac "0.000000"; conf_lo "0.000000"; conf_hi "0.082033"; cov "0.000000"; full_read_support "yes";
Chr1	Cufflinks	exon	3127781	3128402	1	-	.	gene_id "CUFF.11070"; transcript_id "AT1G09660.2"; exon_number "1"; FPKM "0.0000000000"; frac "0.000000"; conf_lo "0.000000"; conf_hi "0.082033"; cov "0.000000";
Chr1	Cufflinks	exon	3128851	3128967	1	-	.	gene_id "CUFF.11070"; transcript_id "AT1G09660.2"; exon_number "2"; FPKM "0.0000000000"; frac "0.000000"; conf_lo "0.000000"; conf_hi "0.082033"; cov "0.000000";
Chr1	Cufflinks	exon	3129044	3129181	1	-	.	gene_id "CUFF.11070"; transcript_id "AT1G09660.2"; exon_number "3"; FPKM "0.0000000000"; frac "0.000000"; conf_lo "0.000000"; conf_hi "0.082033"; cov "0.000000";
Chr1	Cufflinks	exon	3129304	3129428	1	-	.	gene_id "CUFF.11070"; transcript_id "AT1G09660.2"; exon_number "4"; FPKM "0.0000000000"; frac "0.000000"; conf_lo "0.000000"; conf_hi "0.082033"; cov "0.000000";
Chr1	Cufflinks	exon	3130100	3130185	1	-	.	gene_id "CUFF.11070"; transcript_id "AT1G09660.2"; exon_number "5"; FPKM "0.0000000000"; frac "0.000000"; conf_lo "0.000000"; conf_hi "0.082033"; cov "0.000000";
Chr1	Cufflinks	exon	3130661	3130799	1	-	.	gene_id "CUFF.11070"; transcript_id "AT1G09660.2"; exon_number "6"; FPKM "0.0000000000"; frac "0.000000"; conf_lo "0.000000"; conf_hi "0.082033"; cov "0.000000";
Chr1	Cufflinks	exon	3130874	3131094	1	-	.	gene_id "CUFF.11070"; transcript_id "AT1G09660.2"; exon_number "7"; FPKM "0.0000000000"; frac "0.000000"; conf_lo "0.000000"; conf_hi "0.082033"; cov "0.000000";
Chr1	Cufflinks	transcript	3128166	3131094	287	-	.	gene_id "CUFF.11070"; transcript_id "CUFF.11070.3"; FPKM "3.4559344121"; frac "0.173699"; conf_lo "2.426557"; conf_hi "4.485312"; cov "20.154053"; full_read_support "yes";
Chr1	Cufflinks	exon	3128166	3128187	287	-	.	gene_id "CUFF.11070"; transcript_id "CUFF.11070.3"; exon_number "1"; FPKM "3.4559344121"; frac "0.173699"; conf_lo "2.426557"; conf_hi "4.485312"; cov "20.154053";
Chr1	Cufflinks	exon	3128259	3128402	287	-	.	gene_id "CUFF.11070"; transcript_id "CUFF.11070.3"; exon_number "2"; FPKM "3.4559344121"; frac "0.173699"; conf_lo "2.426557"; conf_hi "4.485312"; cov "20.154053";
Chr1	Cufflinks	exon	3128851	3128968	287	-	.	gene_id "CUFF.11070"; transcript_id "CUFF.11070.3"; exon_number "3"; FPKM "3.4559344121"; frac "0.173699"; conf_lo "2.426557"; conf_hi "4.485312"; cov "20.154053";
Chr1	Cufflinks	exon	3129045	3129181	287	-	.	gene_id "CUFF.11070"; transcript_id "CUFF.11070.3"; exon_number "4"; FPKM "3.4559344121"; frac "0.173699"; conf_lo "2.426557"; conf_hi "4.485312"; cov "20.154053";
Chr1	Cufflinks	exon	3129304	3129428	287	-	.	gene_id "CUFF.11070"; transcript_id "CUFF.11070.3"; exon_number "5"; FPKM "3.4559344121"; frac "0.173699"; conf_lo "2.426557"; conf_hi "4.485312"; cov "20.154053";
Chr1	Cufflinks	exon	3130100	3130185	287	-	.	gene_id "CUFF.11070"; transcript_id "CUFF.11070.3"; exon_number "6"; FPKM "3.4559344121"; frac "0.173699"; conf_lo "2.426557"; conf_hi "4.485312"; cov "20.154053";
Chr1	Cufflinks	exon	3130661	3131094	287	-	.	gene_id "CUFF.11070"; transcript_id "CUFF.11070.3"; exon_number "7"; FPKM "3.4559344121"; frac "0.173699"; conf_lo "2.426557"; conf_hi "4.485312"; cov "20.154053";
Chr1	Cufflinks	transcript	3133095	3133674	1	+	.	gene_id "AT1G09665"; transcript_id "AT1G09665.1"; FPKM "0.0000000000"; frac "0.000000"; conf_lo "0.000000"; conf_hi "0.000000"; cov "0.000000"; full_read_support "no";
Chr1	Cufflinks	exon	3133095	3133555	1	+	.	gene_id "AT1G09665"; transcript_id "AT1G09665.1"; exon_number "1"; FPKM "0.0000000000"; frac "0.000000"; conf_lo "0.000000"; conf_hi "0.000000"; cov "0.000000";
Chr1	Cufflinks	exon	3133638	3133674	1	+	.	gene_id "AT1G09665"; transcript_id "AT1G09665.1"; exon_number "2"; FPKM "0.0000000000"; frac "0.000000"; conf_lo "0.000000"; conf_hi "0.000000"; cov "0.000000";
Chr1	Cufflinks	transcript	3134107	3135930	1000	-	.	gene_id "AT1G09680"; transcript_id "AT1G09680.1"; FPKM "1.7031511469"; frac "1.000000"; conf_lo "1.234224"; conf_hi "2.172078"; cov "9.939876"; full_read_support "yes";
Chr1	Cufflinks	exon	3134107	3135930	1000	-	.	gene_id "AT1G09680"; transcript_id "AT1G09680.1"; exon_number "1"; FPKM "1.7031511469"; frac "1.000000"; conf_lo "1.234224"; conf_hi "2.172078"; cov "9.939876";
Chr1	Cufflinks	transcript	3136188	3137475	1000	-	.	gene_id "CUFF.11071"; transcript_id "AT1G09690.1"; FPKM "478.9719573735"; frac "1.000000"; conf_lo "455.129638"; conf_hi "502.814277"; cov "2793.935433"; full_read_support "yes";
Chr1	Cufflinks	exon	3136188	3136664	1000	-	.	gene_id "CUFF.11071"; transcript_id "AT1G09690.1"; exon_number "1"; FPKM "478.9719573735"; frac "1.000000"; conf_lo "455.129638"; conf_hi "502.814277"; cov "2793.935433";
Chr1	Cufflinks	exon	3137194	3137475	1000	-	.	gene_id "CUFF.11071"; transcript_id "AT1G09690.1"; exon_number "2"; FPKM "478.9719573735"; frac "1.000000"; conf_lo "455.129638"; conf_hi "502.814277"; cov "2793.935433";
Chr1	Cufflinks	transcript	3137767	3140353	1000	-	.	gene_id "AT1G09700"; transcript_id "AT1G09700.1"; FPKM "5.6442186506"; frac "1.000000"; conf_lo "4.760877"; conf_hi "6.527561"; cov "32.953272"; full_read_support "yes";
Chr1	Cufflinks	exon	3137767	3138931	1000	-	.	gene_id "AT1G09700"; transcript_id "AT1G09700.1"; exon_number "1"; FPKM "5.6442186506"; frac "1.000000"; conf_lo "4.760877"; conf_hi "6.527561"; cov "32.953272";
Chr1	Cufflinks	exon	3139335	3139597	1000	-	.	gene_id "AT1G09700"; transcript_id "AT1G09700.1"; exon_number "2"; FPKM "5.6442186506"; frac "1.000000"; conf_lo "4.760877"; conf_hi "6.527561"; cov "32.953272";
Chr1	Cufflinks	exon	3140094	3140353	1000	-	.	gene_id "AT1G09700"; transcript_id "AT1G09700.1"; exon_number "3"; FPKM "5.6442186506"; frac "1.000000"; conf_lo "4.760877"; conf_hi "6.527561"; cov "32.953272";
Chr1	Cufflinks	transcript	3140868	3144262	1	+	.	gene_id "CUFF.11072"; transcript_id "AT1G09710.2"; FPKM "0.0000000000"; frac "0.000000"; conf_lo "0.000000"; conf_hi "0.052445"; cov "0.000000"; full_read_support "no";
Chr1	Cufflinks	exon	3140868	3141013	1	+	.	gene_id "CUFF.11072"; transcript_id "AT1G09710.2"; exon_number "1"; FPKM "0.0000000000"; frac "0.000000"; conf_lo "0.000000"; conf_hi "0.052445"; cov "0.000000";
Chr1	Cufflinks	exon	3141094	3141198	1	+	.	gene_id "CUFF.11072"; transcript_id "AT1G09710.2"; exon_number "2"; FPKM "0.0000000000"; frac "0.000000"; conf_lo "0.000000"; conf_hi "0.052445"; cov "0.000000";
Chr1	Cufflinks	exon	3141294	3141483	1	+	.	gene_id "CUFF.11072"; transcript_id "AT1G09710.2"; exon_number "3"; FPKM "0.0000000000"; frac "0.000000"; conf_lo "0.000000"; conf_hi "0.052445"; cov "0.000000";
Chr1	Cufflinks	exon	3141745	3141831	1	+	.	gene_id "CUFF.11072"; transcript_id "AT1G09710.2"; exon_number "4"; FPKM "0.0000000000"; frac "0.000000"; conf_lo "0.000000"; conf_hi "0.052445"; cov "0.000000";
Chr1	Cufflinks	exon	3142030	3142398	1	+	.	gene_id "CUFF.11072"; transcript_id "AT1G09710.2"; exon_number "5"; FPKM "0.0000000000"; frac "0.000000"; conf_lo "0.000000"; conf_hi "0.052445"; cov "0.000000";
Chr1	Cufflinks	exon	3142930	3143194	1	+	.	gene_id "CUFF.11072"; transcript_id "AT1G09710.2"; exon_number "6"; FPKM "0.0000000000"; frac "0.000000"; conf_lo "0.000000"; conf_hi "0.052445"; cov "0.000000";
Chr1	Cufflinks	exon	3143271	3144262	1	+	.	gene_id "CUFF.11072"; transcript_id "AT1G09710.2"; exon_number "7"; FPKM "0.0000000000"; frac "0.000000"; conf_lo "0.000000"; conf_hi "0.052445"; cov "0.000000";
Chr1	Cufflinks	transcript	3140872	3144370	1000	+	.	gene_id "CUFF.11072"; transcript_id "AT1G09710.1"; FPKM "2.1679631775"; frac "1.000000"; conf_lo "1.674758"; conf_hi "2.661168"; cov "12.629646"; full_read_support "yes";
Chr1	Cufflinks	exon	3140872	3141013	1000	+	.	gene_id "CUFF.11072"; transcript_id "AT1G09710.1"; exon_number "1"; FPKM "2.1679631775"; frac "1.000000"; conf_lo "1.674758"; conf_hi "2.661168"; cov "12.629646";
Chr1	Cufflinks	exon	3141094	3141198	1000	+	.	gene_id "CUFF.11072"; transcript_id "AT1G09710.1"; exon_number "2"; FPKM "2.1679631775"; frac "1.000000"; conf_lo "1.674758"; conf_hi "2.661168"; cov "12.629646";
Chr1	Cufflinks	exon	3141294	3141483	1000	+	.	gene_id "CUFF.11072"; transcript_id "AT1G09710.1"; exon_number "3"; FPKM "2.1679631775"; frac "1.000000"; conf_lo "1.674758"; conf_hi "2.661168"; cov "12.629646";
Chr1	Cufflinks	exon	3141745	3141831	1000	+	.	gene_id "CUFF.11072"; transcript_id "AT1G09710.1"; exon_number "4"; FPKM "2.1679631775"; frac "1.000000"; conf_lo "1.674758"; conf_hi "2.661168"; cov "12.629646";
Chr1	Cufflinks	exon	3142030	3142398	1000	+	.	gene_id "CUFF.11072"; transcript_id "AT1G09710.1"; exon_number "5"; FPKM "2.1679631775"; frac "1.000000"; conf_lo "1.674758"; conf_hi "2.661168"; cov "12.629646";
Chr1	Cufflinks	exon	3142930	3143074	1000	+	.	gene_id "CUFF.11072"; transcript_id "AT1G09710.1"; exon_number "6"; FPKM "2.1679631775"; frac "1.000000"; conf_lo "1.674758"; conf_hi "2.661168"; cov "12.629646";
Chr1	Cufflinks	exon	3143271	3144370	1000	+	.	gene_id "CUFF.11072"; transcript_id "AT1G09710.1"; exon_number "7"; FPKM "2.1679631775"; frac "1.000000"; conf_lo "1.674758"; conf_hi "2.661168"; cov "12.629646";
Chr1	Cufflinks	transcript	3144438	3147303	1	-	.	gene_id "AT1G09720"; transcript_id "AT1G09720.1"; FPKM "0.0000000000"; frac "0.000000"; conf_lo "0.000000"; conf_hi "0.000000"; cov "0.000000"; full_read_support "no";
Chr1	Cufflinks	exon	3144438	3147130	1	-	.	gene_id "AT1G09720"; transcript_id "AT1G09720.1"; exon_number "1"; FPKM "0.0000000000"; frac "0.000000"; conf_lo "0.000000"; conf_hi "0.000000"; cov "0.000000";
Chr1	Cufflinks	exon	3147210	3147303	1	-	.	gene_id "AT1G09720"; transcript_id "AT1G09720.1"; exon_number "2"; FPKM "0.0000000000"; frac "0.000000"; conf_lo "0.000000"; conf_hi "0.000000"; cov "0.000000";
Chr1	Cufflinks	transcript	3147667	3154380	1	-	.	gene_id "CUFF.11073"; transcript_id "AT1G09730.1"; FPKM "0.0000000000"; frac "0.000000"; conf_lo "0.000000"; conf_hi "0.032186"; cov "0.000000"; full_read_support "yes";
Chr1	Cufflinks	exon	3147667	3148568	1	-	.	gene_id "CUFF.11073"; transcript_id "AT1G09730.1"; exon_number "1"; FPKM "0.0000000000"; frac "0.000000"; conf_lo "0.000000"; conf_hi "0.032186"; cov "0.000000";
Chr1	Cufflinks	exon	3148658	3149080	1	-	.	gene_id "CUFF.11073"; transcript_id "AT1G09730.1"; exon_number "2"; FPKM "0.0000000000"; frac "0.000000"; conf_lo "0.000000"; conf_hi "0.032186"; cov "0.000000";
Chr1	Cufflinks	exon	3149385	3149504	1	-	.	gene_id "CUFF.11073"; transcript_id "AT1G09730.1"; exon_number "3"; FPKM "0.0000000000"; frac "0.000000"; conf_lo "0.000000"; conf_hi "0.032186"; cov "0.000000";
Chr1	Cufflinks	exon	3150119	3150209	1	-	.	gene_id "CUFF.11073"; transcript_id "AT1G09730.1"; exon_number "4"; FPKM "0.0000000000"; frac "0.000000"; conf_lo "0.000000"; conf_hi "0.032186"; cov "0.000000";
Chr1	Cufflinks	exon	3150464	3150557	1	-	.	gene_id "CUFF.11073"; transcript_id "AT1G09730.1"; exon_number "5"; FPKM "0.0000000000"; frac "0.000000"; conf_lo "0.000000"; conf_hi "0.032186"; cov "0.000000";
Chr1	Cufflinks	exon	3150637	3150692	1	-	.	gene_id "CUFF.11073"; transcript_id "AT1G09730.1"; exon_number "6"; FPKM "0.0000000000"; frac "0.000000"; conf_lo "0.000000"; conf_hi "0.032186"; cov "0.000000";
Chr1	Cufflinks	exon	3150772	3150972	1	-	.	gene_id "CUFF.11073"; transcript_id "AT1G09730.1"; exon_number "7"; FPKM "0.0000000000"; frac "0.000000"; conf_lo "0.000000"; conf_hi "0.032186"; cov "0.000000";
Chr1	Cufflinks	exon	3151160	3151291	1	-	.	gene_id "CUFF.11073"; transcript_id "AT1G09730.1"; exon_number "8"; FPKM "0.0000000000"; frac "0.000000"; conf_lo "0.000000"; conf_hi "0.032186"; cov "0.000000";
Chr1	Cufflinks	exon	3151452	3151508	1	-	.	gene_id "CUFF.11073"; transcript_id "AT1G09730.1"; exon_number "9"; FPKM "0.0000000000"; frac "0.000000"; conf_lo "0.000000"; conf_hi "0.032186"; cov "0.000000";
Chr1	Cufflinks	exon	3151913	3152021	1	-	.	gene_id "CUFF.11073"; transcript_id "AT1G09730.1"; exon_number "10"; FPKM "0.0000000000"; frac "0.000000"; conf_lo "0.000000"; conf_hi "0.032186"; cov "0.000000";
Chr1	Cufflinks	exon	3152521	3152578	1	-	.	gene_id "CUFF.11073"; transcript_id "AT1G09730.1"; exon_number "11"; FPKM "0.0000000000"; frac "0.000000"; conf_lo "0.000000"; conf_hi "0.032186"; cov "0.000000";
Chr1	Cufflinks	exon	3152674	3152871	1	-	.	gene_id "CUFF.11073"; transcript_id "AT1G09730.1"; exon_number "12"; FPKM "0.0000000000"; frac "0.000000"; conf_lo "0.000000"; conf_hi "0.032186"; cov "0.000000";
Chr1	Cufflinks	exon	3153010	3153237	1	-	.	gene_id "CUFF.11073"; transcript_id "AT1G09730.1"; exon_number "13"; FPKM "0.0000000000"; frac "0.000000"; conf_lo "0.000000"; conf_hi "0.032186"; cov "0.000000";
Chr1	Cufflinks	exon	3153321	3153754	1	-	.	gene_id "CUFF.11073"; transcript_id "AT1G09730.1"; exon_number "14"; FPKM "0.0000000000"; frac "0.000000"; conf_lo "0.000000"; conf_hi "0.032186"; cov "0.000000";
Chr1	Cufflinks	exon	3154098	3154380	1	-	.	gene_id "CUFF.11073"; transcript_id "AT1G09730.1"; exon_number "15"; FPKM "0.0000000000"; frac "0.000000"; conf_lo "0.000000"; conf_hi "0.032186"; cov "0.000000";
Chr1	Cufflinks	transcript	3147670	3154380	1000	-	.	gene_id "CUFF.11073"; transcript_id "AT1G09730.2"; FPKM "7.9223763522"; frac "1.000000"; conf_lo "7.119639"; conf_hi "8.725114"; cov "46.273339"; full_read_support "yes";
Chr1	Cufflinks	exon	3147670	3148568	1000	-	.	gene_id "CUFF.11073"; transcript_id "AT1G09730.2"; exon_number "1"; FPKM "7.9223763522"; frac "1.000000"; conf_lo "7.119639"; conf_hi "8.725114"; cov "46.273339";
Chr1	Cufflinks	exon	3148658	3149080	1000	-	.	gene_id "CUFF.11073"; transcript_id "AT1G09730.2"; exon_number "2"; FPKM "7.9223763522"; frac "1.000000"; conf_lo "7.119639"; conf_hi "8.725114"; cov "46.273339";
Chr1	Cufflinks	exon	3149385	3149504	1000	-	.	gene_id "CUFF.11073"; transcript_id "AT1G09730.2"; exon_number "3"; FPKM "7.9223763522"; frac "1.000000"; conf_lo "7.119639"; conf_hi "8.725114"; cov "46.273339";
Chr1	Cufflinks	exon	3150119	3150209	1000	-	.	gene_id "CUFF.11073"; transcript_id "AT1G09730.2"; exon_number "4"; FPKM "7.9223763522"; frac "1.000000"; conf_lo "7.119639"; conf_hi "8.725114"; cov "46.273339";
Chr1	Cufflinks	exon	3150464	3150557	1000	-	.	gene_id "CUFF.11073"; transcript_id "AT1G09730.2"; exon_number "5"; FPKM "7.9223763522"; frac "1.000000"; conf_lo "7.119639"; conf_hi "8.725114"; cov "46.273339";
Chr1	Cufflinks	exon	3150637	3150692	1000	-	.	gene_id "CUFF.11073"; transcript_id "AT1G09730.2"; exon_number "6"; FPKM "7.9223763522"; frac "1.000000"; conf_lo "7.119639"; conf_hi "8.725114"; cov "46.273339";
Chr1	Cufflinks	exon	3150772	3150972	1000	-	.	gene_id "CUFF.11073"; transcript_id "AT1G09730.2"; exon_number "7"; FPKM "7.9223763522"; frac "1.000000"; conf_lo "7.119639"; conf_hi "8.725114"; cov "46.273339";
Chr1	Cufflinks	exon	3151160	3151291	1000	-	.	gene_id "CUFF.11073"; transcript_id "AT1G09730.2"; exon_number "8"; FPKM "7.9223763522"; frac "1.000000"; conf_lo "7.119639"; conf_hi "8.725114"; cov "46.273339";
Chr1	Cufflinks	exon	3151452	3151508	1000	-	.	gene_id "CUFF.11073"; transcript_id "AT1G09730.2"; exon_number "9"; FPKM "7.9223763522"; frac "1.000000"; conf_lo "7.119639"; conf_hi "8.725114"; cov "46.273339";
Chr1	Cufflinks	exon	3151913	3152021	1000	-	.	gene_id "CUFF.11073"; transcript_id "AT1G09730.2"; exon_number "10"; FPKM "7.9223763522"; frac "1.000000"; conf_lo "7.119639"; conf_hi "8.725114"; cov "46.273339";
Chr1	Cufflinks	exon	3152521	3152578	1000	-	.	gene_id "CUFF.11073"; transcript_id "AT1G09730.2"; exon_number "11"; FPKM "7.9223763522"; frac "1.000000"; conf_lo "7.119639"; conf_hi "8.725114"; cov "46.273339";
Chr1	Cufflinks	exon	3152674	3152871	1000	-	.	gene_id "CUFF.11073"; transcript_id "AT1G09730.2"; exon_number "12"; FPKM "7.9223763522"; frac "1.000000"; conf_lo "7.119639"; conf_hi "8.725114"; cov "46.273339";
Chr1	Cufflinks	exon	3153010	3153047	1000	-	.	gene_id "CUFF.11073"; transcript_id "AT1G09730.2"; exon_number "13"; FPKM "7.9223763522"; frac "1.000000"; conf_lo "7.119639"; conf_hi "8.725114"; cov "46.273339";
Chr1	Cufflinks	exon	3153144	3153237	1000	-	.	gene_id "CUFF.11073"; transcript_id "AT1G09730.2"; exon_number "14"; FPKM "7.9223763522"; frac "1.000000"; conf_lo "7.119639"; conf_hi "8.725114"; cov "46.273339";
Chr1	Cufflinks	exon	3153321	3153754	1000	-	.	gene_id "CUFF.11073"; transcript_id "AT1G09730.2"; exon_number "15"; FPKM "7.9223763522"; frac "1.000000"; conf_lo "7.119639"; conf_hi "8.725114"; cov "46.273339";
Chr1	Cufflinks	exon	3154098	3154380	1000	-	.	gene_id "CUFF.11073"; transcript_id "AT1G09730.2"; exon_number "16"; FPKM "7.9223763522"; frac "1.000000"; conf_lo "7.119639"; conf_hi "8.725114"; cov "46.273339";
Chr1	Cufflinks	transcript	3154532	3156275	1000	+	.	gene_id "CUFF.11074"; transcript_id "AT1G09740.1"; FPKM "24.4573493378"; frac "1.000000"; conf_lo "21.465065"; conf_hi "27.449634"; cov "142.862335"; full_read_support "yes";
Chr1	Cufflinks	exon	3154532	3154804	1000	+	.	gene_id "CUFF.11074"; transcript_id "AT1G09740.1"; exon_number "1"; FPKM "24.4573493378"; frac "1.000000"; conf_lo "21.465065"; conf_hi "27.449634"; cov "142.862335";
Chr1	Cufflinks	exon	3154896	3154999	1000	+	.	gene_id "CUFF.11074"; transcript_id "AT1G09740.1"; exon_number "2"; FPKM "24.4573493378"; frac "1.000000"; conf_lo "21.465065"; conf_hi "27.449634"; cov "142.862335";
Chr1	Cufflinks	exon	3155217	3155335	1000	+	.	gene_id "CUFF.11074"; transcript_id "AT1G09740.1"; exon_number "3"; FPKM "24.4573493378"; frac "1.000000"; conf_lo "21.465065"; conf_hi "27.449634"; cov "142.862335";
Chr1	Cufflinks	exon	3155744	3155838	1000	+	.	gene_id "CUFF.11074"; transcript_id "AT1G09740.1"; exon_number "4"; FPKM "24.4573493378"; frac "1.000000"; conf_lo "21.465065"; conf_hi "27.449634"; cov "142.862335";
Chr1	Cufflinks	exon	3156024	3156275	1000	+	.	gene_id "CUFF.11074"; transcript_id "AT1G09740.1"; exon_number "5"; FPKM "24.4573493378"; frac "1.000000"; conf_lo "21.465065"; conf_hi "27.449634"; cov "142.862335";
Chr1	Cufflinks	transcript	3157501	3159148	1000	+	.	gene_id "CUFF.11075"; transcript_id "AT1G09750.1"; FPKM "11.2912635336"; frac "0.358354"; conf_lo "9.900994"; conf_hi "12.681533"; cov "65.910651"; full_read_support "yes";
Chr1	Cufflinks	exon	3157501	3158593	1000	+	.	gene_id "CUFF.11075"; transcript_id "AT1G09750.1"; exon_number "1"; FPKM "11.2912635336"; frac "0.358354"; conf_lo "9.900994"; conf_hi "12.681533"; cov "65.910651";
Chr1	Cufflinks	exon	3158664	3159148	1000	+	.	gene_id "CUFF.11075"; transcript_id "AT1G09750.1"; exon_number "2"; FPKM "11.2912635336"; frac "0.358354"; conf_lo "9.900994"; conf_hi "12.681533"; cov "65.910651";
Chr1	Cufflinks	transcript	3159125	3161692	1000	-	.	gene_id "CUFF.11076"; transcript_id "AT1G09760.1"; FPKM "28.1140815882"; frac "0.641646"; conf_lo "25.415383"; conf_hi "30.812780"; cov "164.110722"; full_read_support "yes";
Chr1	Cufflinks	exon	3159125	3159481	1000	-	.	gene_id "CUFF.11076"; transcript_id "AT1G09760.1"; exon_number "1"; FPKM "28.1140815882"; frac "0.641646"; conf_lo "25.415383"; conf_hi "30.812780"; cov "164.110722";
Chr1	Cufflinks	exon	3159578	3159652	1000	-	.	gene_id "CUFF.11076"; transcript_id "AT1G09760.1"; exon_number "2"; FPKM "28.1140815882"; frac "0.641646"; conf_lo "25.415383"; conf_hi "30.812780"; cov "164.110722";
Chr1	Cufflinks	exon	3159752	3159802	1000	-	.	gene_id "CUFF.11076"; transcript_id "AT1G09760.1"; exon_number "3"; FPKM "28.1140815882"; frac "0.641646"; conf_lo "25.415383"; conf_hi "30.812780"; cov "164.110722";
Chr1	Cufflinks	exon	3159923	3160081	1000	-	.	gene_id "CUFF.11076"; transcript_id "AT1G09760.1"; exon_number "4"; FPKM "28.1140815882"; frac "0.641646"; conf_lo "25.415383"; conf_hi "30.812780"; cov "164.110722";
Chr1	Cufflinks	exon	3160582	3160787	1000	-	.	gene_id "CUFF.11076"; transcript_id "AT1G09760.1"; exon_number "5"; FPKM "28.1140815882"; frac "0.641646"; conf_lo "25.415383"; conf_hi "30.812780"; cov "164.110722";
Chr1	Cufflinks	exon	3160888	3161017	1000	-	.	gene_id "CUFF.11076"; transcript_id "AT1G09760.1"; exon_number "6"; FPKM "28.1140815882"; frac "0.641646"; conf_lo "25.415383"; conf_hi "30.812780"; cov "164.110722";
Chr1	Cufflinks	exon	3161381	3161421	1000	-	.	gene_id "CUFF.11076"; transcript_id "AT1G09760.1"; exon_number "7"; FPKM "28.1140815882"; frac "0.641646"; conf_lo "25.415383"; conf_hi "30.812780"; cov "164.110722";
Chr1	Cufflinks	exon	3161522	3161692	1000	-	.	gene_id "CUFF.11076"; transcript_id "AT1G09760.1"; exon_number "8"; FPKM "28.1140815882"; frac "0.641646"; conf_lo "25.415383"; conf_hi "30.812780"; cov "164.110722";
Chr1	Cufflinks	transcript	3161841	3165360	1000	+	.	gene_id "AT1G09770"; transcript_id "AT1G09770.1"; FPKM "16.7629836896"; frac "1.000000"; conf_lo "15.436060"; conf_hi "18.089907"; cov "97.829315"; full_read_support "yes";
Chr1	Cufflinks	exon	3161841	3162178	1000	+	.	gene_id "AT1G09770"; transcript_id "AT1G09770.1"; exon_number "1"; FPKM "16.7629836896"; frac "1.000000"; conf_lo "15.436060"; conf_hi "18.089907"; cov "97.829315";
Chr1	Cufflinks	exon	3162444	3164162	1000	+	.	gene_id "AT1G09770"; transcript_id "AT1G09770.1"; exon_number "2"; FPKM "16.7629836896"; frac "1.000000"; conf_lo "15.436060"; conf_hi "18.089907"; cov "97.829315";
Chr1	Cufflinks	exon	3164395	3164676	1000	+	.	gene_id "AT1G09770"; transcript_id "AT1G09770.1"; exon_number "3"; FPKM "16.7629836896"; frac "1.000000"; conf_lo "15.436060"; conf_hi "18.089907"; cov "97.829315";
Chr1	Cufflinks	exon	3164766	3165360	1000	+	.	gene_id "AT1G09770"; transcript_id "AT1G09770.1"; exon_number "4"; FPKM "16.7629836896"; frac "1.000000"; conf_lo "15.436060"; conf_hi "18.089907"; cov "97.829315";
Chr1	Cufflinks	transcript	3165370	3167869	1000	-	.	gene_id "CUFF.11077"; transcript_id "AT1G09780.1"; FPKM "99.6379292022"; frac "1.000000"; conf_lo "94.247861"; conf_hi "105.027998"; cov "581.739374"; full_read_support "yes";
Chr1	Cufflinks	exon	3165370	3165711	1000	-	.	gene_id "CUFF.11077"; transcript_id "AT1G09780.1"; exon_number "1"; FPKM "99.6379292022"; frac "1.000000"; conf_lo "94.247861"; conf_hi "105.027998"; cov "581.739374";
Chr1	Cufflinks	exon	3165798	3165953	1000	-	.	gene_id "CUFF.11077"; transcript_id "AT1G09780.1"; exon_number "2"; FPKM "99.6379292022"; frac "1.000000"; conf_lo "94.247861"; conf_hi "105.027998"; cov "581.739374";
Chr1	Cufflinks	exon	3166039	3166134	1000	-	.	gene_id "CUFF.11077"; transcript_id "AT1G09780.1"; exon_number "3"; FPKM "99.6379292022"; frac "1.000000"; conf_lo "94.247861"; conf_hi "105.027998"; cov "581.739374";
Chr1	Cufflinks	exon	3166224	3166416	1000	-	.	gene_id "CUFF.11077"; transcript_id "AT1G09780.1"; exon_number "4"; FPKM "99.6379292022"; frac "1.000000"; conf_lo "94.247861"; conf_hi "105.027998"; cov "581.739374";
Chr1	Cufflinks	exon	3166583	3167211	1000	-	.	gene_id "CUFF.11077"; transcript_id "AT1G09780.1"; exon_number "5"; FPKM "99.6379292022"; frac "1.000000"; conf_lo "94.247861"; conf_hi "105.027998"; cov "581.739374";
Chr1	Cufflinks	exon	3167303	3167581	1000	-	.	gene_id "CUFF.11077"; transcript_id "AT1G09780.1"; exon_number "6"; FPKM "99.6379292022"; frac "1.000000"; conf_lo "94.247861"; conf_hi "105.027998"; cov "581.739374";
Chr1	Cufflinks	exon	3167654	3167869	1000	-	.	gene_id "CUFF.11077"; transcript_id "AT1G09780.1"; exon_number "7"; FPKM "99.6379292022"; frac "1.000000"; conf_lo "94.247861"; conf_hi "105.027998"; cov "581.739374";
Chr1	Cufflinks	transcript	3168482	3170819	1	-	.	gene_id "AT1G09790"; transcript_id "AT1G09790.1"; FPKM "0.0000000000"; frac "0.000000"; conf_lo "0.000000"; conf_hi "0.000000"; cov "0.000000"; full_read_support "no";
Chr1	Cufflinks	exon	3168482	3168869	1	-	.	gene_id "AT1G09790"; transcript_id "AT1G09790.1"; exon_number "1"; FPKM "0.0000000000"; frac "0.000000"; conf_lo "0.000000"; conf_hi "0.000000"; cov "0.000000";
Chr1	Cufflinks	exon	3168954	3169234	1	-	.	gene_id "AT1G09790"; transcript_id "AT1G09790.1"; exon_number "2"; FPKM "0.0000000000"; frac "0.000000"; conf_lo "0.000000"; conf_hi "0.000000"; cov "0.000000";
Chr1	Cufflinks	exon	3169327	3169471	1	-	.	gene_id "AT1G09790"; transcript_id "AT1G09790.1"; exon_number "3"; FPKM "0.0000000000"; frac "0.000000"; conf_lo "0.000000"; conf_hi "0.000000"; cov "0.000000";
Chr1	Cufflinks	exon	3169589	3170045	1	-	.	gene_id "AT1G09790"; transcript_id "AT1G09790.1"; exon_number "4"; FPKM "0.0000000000"; frac "0.000000"; conf_lo "0.000000"; conf_hi "0.000000"; cov "0.000000";
Chr1	Cufflinks	exon	3170575	3170687	1	-	.	gene_id "AT1G09790"; transcript_id "AT1G09790.1"; exon_number "5"; FPKM "0.0000000000"; frac "0.000000"; conf_lo "0.000000"; conf_hi "0.000000"; cov "0.000000";
Chr1	Cufflinks	exon	3170753	3170819	1	-	.	gene_id "AT1G09790"; transcript_id "AT1G09790.1"; exon_number "6"; FPKM "0.0000000000"; frac "0.000000"; conf_lo "0.000000"; conf_hi "0.000000"; cov "0.000000";
Chr1	Cufflinks	transcript	3172108	3173463	1	+	.	gene_id "CUFF.11078"; transcript_id "AT1G09794.1"; FPKM "0.0000000000"; frac "0.000000"; conf_lo "0.000000"; conf_hi "0.455186"; cov "0.000000"; full_read_support "yes";
Chr1	Cufflinks	exon	3172108	3172281	1	+	.	gene_id "CUFF.11078"; transcript_id "AT1G09794.1"; exon_number "1"; FPKM "0.0000000000"; frac "0.000000"; conf_lo "0.000000"; conf_hi "0.455186"; cov "0.000000";
Chr1	Cufflinks	exon	3173216	3173463	1	+	.	gene_id "CUFF.11078"; transcript_id "AT1G09794.1"; exon_number "2"; FPKM "0.0000000000"; frac "0.000000"; conf_lo "0.000000"; conf_hi "0.455186"; cov "0.000000";
Chr1	Cufflinks	transcript	3173534	3176910	1000	+	.	gene_id "CUFF.11078"; transcript_id "AT1G09795.1"; FPKM "24.5864206035"; frac "1.000000"; conf_lo "22.365224"; conf_hi "26.807617"; cov "143.619505"; full_read_support "yes";
Chr1	Cufflinks	exon	3173534	3173884	1000	+	.	gene_id "CUFF.11078"; transcript_id "AT1G09795.1"; exon_number "1"; FPKM "24.5864206035"; frac "1.000000"; conf_lo "22.365224"; conf_hi "26.807617"; cov "143.619505";
Chr1	Cufflinks	exon	3174454	3174513	1000	+	.	gene_id "CUFF.11078"; transcript_id "AT1G09795.1"; exon_number "2"; FPKM "24.5864206035"; frac "1.000000"; conf_lo "22.365224"; conf_hi "26.807617"; cov "143.619505";
Chr1	Cufflinks	exon	3174620	3174733	1000	+	.	gene_id "CUFF.11078"; transcript_id "AT1G09795.1"; exon_number "3"; FPKM "24.5864206035"; frac "1.000000"; conf_lo "22.365224"; conf_hi "26.807617"; cov "143.619505";
Chr1	Cufflinks	exon	3174997	3175062	1000	+	.	gene_id "CUFF.11078"; transcript_id "AT1G09795.1"; exon_number "4"; FPKM "24.5864206035"; frac "1.000000"; conf_lo "22.365224"; conf_hi "26.807617"; cov "143.619505";
Chr1	Cufflinks	exon	3175141	3175248	1000	+	.	gene_id "CUFF.11078"; transcript_id "AT1G09795.1"; exon_number "5"; FPKM "24.5864206035"; frac "1.000000"; conf_lo "22.365224"; conf_hi "26.807617"; cov "143.619505";
Chr1	Cufflinks	exon	3175351	3175434	1000	+	.	gene_id "CUFF.11078"; transcript_id "AT1G09795.1"; exon_number "6"; FPKM "24.5864206035"; frac "1.000000"; conf_lo "22.365224"; conf_hi "26.807617"; cov "143.619505";
Chr1	Cufflinks	exon	3175753	3175854	1000	+	.	gene_id "CUFF.11078"; transcript_id "AT1G09795.1"; exon_number "7"; FPKM "24.5864206035"; frac "1.000000"; conf_lo "22.365224"; conf_hi "26.807617"; cov "143.619505";
Chr1	Cufflinks	exon	3175942	3176055	1000	+	.	gene_id "CUFF.11078"; transcript_id "AT1G09795.1"; exon_number "8"; FPKM "24.5864206035"; frac "1.000000"; conf_lo "22.365224"; conf_hi "26.807617"; cov "143.619505";
Chr1	Cufflinks	exon	3176130	3176210	1000	+	.	gene_id "CUFF.11078"; transcript_id "AT1G09795.1"; exon_number "9"; FPKM "24.5864206035"; frac "1.000000"; conf_lo "22.365224"; conf_hi "26.807617"; cov "143.619505";
Chr1	Cufflinks	exon	3176305	3176424	1000	+	.	gene_id "CUFF.11078"; transcript_id "AT1G09795.1"; exon_number "10"; FPKM "24.5864206035"; frac "1.000000"; conf_lo "22.365224"; conf_hi "26.807617"; cov "143.619505";
Chr1	Cufflinks	exon	3176595	3176910	1000	+	.	gene_id "CUFF.11078"; transcript_id "AT1G09795.1"; exon_number "11"; FPKM "24.5864206035"; frac "1.000000"; conf_lo "22.365224"; conf_hi "26.807617"; cov "143.619505";
Chr1	Cufflinks	transcript	3176883	3180421	1	-	.	gene_id "AT1G09800"; transcript_id "AT1G09800.1"; FPKM "0.0000000000"; frac "0.000000"; conf_lo "0.000000"; conf_hi "0.082428"; cov "0.000000"; full_read_support "yes";
Chr1	Cufflinks	exon	3176883	3177218	1	-	.	gene_id "AT1G09800"; transcript_id "AT1G09800.1"; exon_number "1"; FPKM "0.0000000000"; frac "0.000000"; conf_lo "0.000000"; conf_hi "0.082428"; cov "0.000000";
Chr1	Cufflinks	exon	3177321	3177381	1	-	.	gene_id "AT1G09800"; transcript_id "AT1G09800.1"; exon_number "2"; FPKM "0.0000000000"; frac "0.000000"; conf_lo "0.000000"; conf_hi "0.082428"; cov "0.000000";
Chr1	Cufflinks	exon	3177598	3177867	1	-	.	gene_id "AT1G09800"; transcript_id "AT1G09800.1"; exon_number "3"; FPKM "0.0000000000"; frac "0.000000"; conf_lo "0.000000"; conf_hi "0.082428"; cov "0.000000";
Chr1	Cufflinks	exon	3178390	3178452	1	-	.	gene_id "AT1G09800"; transcript_id "AT1G09800.1"; exon_number "4"; FPKM "0.0000000000"; frac "0.000000"; conf_lo "0.000000"; conf_hi "0.082428"; cov "0.000000";
Chr1	Cufflinks	exon	3178589	3178688	1	-	.	gene_id "AT1G09800"; transcript_id "AT1G09800.1"; exon_number "5"; FPKM "0.0000000000"; frac "0.000000"; conf_lo "0.000000"; conf_hi "0.082428"; cov "0.000000";
Chr1	Cufflinks	exon	3178830	3178912	1	-	.	gene_id "AT1G09800"; transcript_id "AT1G09800.1"; exon_number "6"; FPKM "0.0000000000"; frac "0.000000"; conf_lo "0.000000"; conf_hi "0.082428"; cov "0.000000";
Chr1	Cufflinks	exon	3179152	3179205	1	-	.	gene_id "AT1G09800"; transcript_id "AT1G09800.1"; exon_number "7"; FPKM "0.0000000000"; frac "0.000000"; conf_lo "0.000000"; conf_hi "0.082428"; cov "0.000000";
Chr1	Cufflinks	exon	3179473	3179550	1	-	.	gene_id "AT1G09800"; transcript_id "AT1G09800.1"; exon_number "8"; FPKM "0.0000000000"; frac "0.000000"; conf_lo "0.000000"; conf_hi "0.082428"; cov "0.000000";
Chr1	Cufflinks	exon	3179845	3179901	1	-	.	gene_id "AT1G09800"; transcript_id "AT1G09800.1"; exon_number "9"; FPKM "0.0000000000"; frac "0.000000"; conf_lo "0.000000"; conf_hi "0.082428"; cov "0.000000";
Chr1	Cufflinks	exon	3180082	3180421	1	-	.	gene_id "AT1G09800"; transcript_id "AT1G09800.1"; exon_number "10"; FPKM "0.0000000000"; frac "0.000000"; conf_lo "0.000000"; conf_hi "0.082428"; cov "0.000000";
Chr1	Cufflinks	transcript	3180936	3184224	299	-	.	gene_id "CUFF.11079"; transcript_id "CUFF.11079.1"; FPKM "1.0274210618"; frac "0.230763"; conf_lo "0.551026"; conf_hi "1.503816"; cov "6.002030"; full_read_support "yes";
Chr1	Cufflinks	exon	3180936	3181299	299	-	.	gene_id "CUFF.11079"; transcript_id "CUFF.11079.1"; exon_number "1"; FPKM "1.0274210618"; frac "0.230763"; conf_lo "0.551026"; conf_hi "1.503816"; cov "6.002030";
Chr1	Cufflinks	exon	3181402	3181788	299	-	.	gene_id "CUFF.11079"; transcript_id "CUFF.11079.1"; exon_number "2"; FPKM "1.0274210618"; frac "0.230763"; conf_lo "0.551026"; conf_hi "1.503816"; cov "6.002030";
Chr1	Cufflinks	exon	3181880	3182353	299	-	.	gene_id "CUFF.11079"; transcript_id "CUFF.11079.1"; exon_number "3"; FPKM "1.0274210618"; frac "0.230763"; conf_lo "0.551026"; conf_hi "1.503816"; cov "6.002030";
Chr1	Cufflinks	exon	3182478	3182663	299	-	.	gene_id "CUFF.11079"; transcript_id "CUFF.11079.1"; exon_number "4"; FPKM "1.0274210618"; frac "0.230763"; conf_lo "0.551026"; conf_hi "1.503816"; cov "6.002030";
Chr1	Cufflinks	exon	3182752	3182817	299	-	.	gene_id "CUFF.11079"; transcript_id "CUFF.11079.1"; exon_number "5"; FPKM "1.0274210618"; frac "0.230763"; conf_lo "0.551026"; conf_hi "1.503816"; cov "6.002030";
Chr1	Cufflinks	exon	3182999	3183047	299	-	.	gene_id "CUFF.11079"; transcript_id "CUFF.11079.1"; exon_number "6"; FPKM "1.0274210618"; frac "0.230763"; conf_lo "0.551026"; conf_hi "1.503816"; cov "6.002030";
Chr1	Cufflinks	exon	3183129	3183190	299	-	.	gene_id "CUFF.11079"; transcript_id "CUFF.11079.1"; exon_number "7"; FPKM "1.0274210618"; frac "0.230763"; conf_lo "0.551026"; conf_hi "1.503816"; cov "6.002030";
Chr1	Cufflinks	exon	3183327	3183373	299	-	.	gene_id "CUFF.11079"; transcript_id "CUFF.11079.1"; exon_number "8"; FPKM "1.0274210618"; frac "0.230763"; conf_lo "0.551026"; conf_hi "1.503816"; cov "6.002030";
Chr1	Cufflinks	exon	3184084	3184224	299	-	.	gene_id "CUFF.11079"; transcript_id "CUFF.11079.1"; exon_number "9"; FPKM "1.0274210618"; frac "0.230763"; conf_lo "0.551026"; conf_hi "1.503816"; cov "6.002030";
Chr1	Cufflinks	transcript	3180936	3184224	1000	-	.	gene_id "CUFF.11079"; transcript_id "AT1G09810.1"; FPKM "3.4270270796"; frac "0.769237"; conf_lo "2.685480"; conf_hi "4.168574"; cov "20.020145"; full_read_support "yes";
Chr1	Cufflinks	exon	3180936	3181299	1000	-	.	gene_id "CUFF.11079"; transcript_id "AT1G09810.1"; exon_number "1"; FPKM "3.4270270796"; frac "0.769237"; conf_lo "2.685480"; conf_hi "4.168574"; cov "20.020145";
Chr1	Cufflinks	exon	3181402	3181788	1000	-	.	gene_id "CUFF.11079"; transcript_id "AT1G09810.1"; exon_number "2"; FPKM "3.4270270796"; frac "0.769237"; conf_lo "2.685480"; conf_hi "4.168574"; cov "20.020145";
Chr1	Cufflinks	exon	3181880	3182353	1000	-	.	gene_id "CUFF.11079"; transcript_id "AT1G09810.1"; exon_number "3"; FPKM "3.4270270796"; frac "0.769237"; conf_lo "2.685480"; conf_hi "4.168574"; cov "20.020145";
Chr1	Cufflinks	exon	3182478	3182663	1000	-	.	gene_id "CUFF.11079"; transcript_id "AT1G09810.1"; exon_number "4"; FPKM "3.4270270796"; frac "0.769237"; conf_lo "2.685480"; conf_hi "4.168574"; cov "20.020145";
Chr1	Cufflinks	exon	3182753	3182817	1000	-	.	gene_id "CUFF.11079"; transcript_id "AT1G09810.1"; exon_number "5"; FPKM "3.4270270796"; frac "0.769237"; conf_lo "2.685480"; conf_hi "4.168574"; cov "20.020145";
Chr1	Cufflinks	exon	3182999	3183047	1000	-	.	gene_id "CUFF.11079"; transcript_id "AT1G09810.1"; exon_number "6"; FPKM "3.4270270796"; frac "0.769237"; conf_lo "2.685480"; conf_hi "4.168574"; cov "20.020145";
Chr1	Cufflinks	exon	3183129	3183190	1000	-	.	gene_id "CUFF.11079"; transcript_id "AT1G09810.1"; exon_number "7"; FPKM "3.4270270796"; frac "0.769237"; conf_lo "2.685480"; conf_hi "4.168574"; cov "20.020145";
Chr1	Cufflinks	exon	3183327	3183373	1000	-	.	gene_id "CUFF.11079"; transcript_id "AT1G09810.1"; exon_number "8"; FPKM "3.4270270796"; frac "0.769237"; conf_lo "2.685480"; conf_hi "4.168574"; cov "20.020145";
Chr1	Cufflinks	exon	3184084	3184224	1000	-	.	gene_id "CUFF.11079"; transcript_id "AT1G09810.1"; exon_number "9"; FPKM "3.4270270796"; frac "0.769237"; conf_lo "2.685480"; conf_hi "4.168574"; cov "20.020145";
Chr1	Cufflinks	transcript	3183441	3183727	1000	-	.	gene_id "CUFF.11080"; transcript_id "CUFF.11080.1"; FPKM "6.7379609523"; frac "1.000000"; conf_lo "2.833043"; conf_hi "10.642879"; cov "39.327517"; full_read_support "yes";
Chr1	Cufflinks	exon	3183441	3183727	1000	-	.	gene_id "CUFF.11080"; transcript_id "CUFF.11080.1"; exon_number "1"; FPKM "6.7379609523"; frac "1.000000"; conf_lo "2.833043"; conf_hi "10.642879"; cov "39.327517";
Chr1	Cufflinks	transcript	3187817	3188580	1000	+	.	gene_id "AT1G09812"; transcript_id "AT1G09812.1"; FPKM "1.8851825042"; frac "1.000000"; conf_lo "0.460118"; conf_hi "3.310247"; cov "10.997577"; full_read_support "yes";
Chr1	Cufflinks	exon	3187817	3188077	1000	+	.	gene_id "AT1G09812"; transcript_id "AT1G09812.1"; exon_number "1"; FPKM "1.8851825042"; frac "1.000000"; conf_lo "0.460118"; conf_hi "3.310247"; cov "10.997577";
Chr1	Cufflinks	exon	3188455	3188580	1000	+	.	gene_id "AT1G09812"; transcript_id "AT1G09812.1"; exon_number "2"; FPKM "1.8851825042"; frac "1.000000"; conf_lo "0.460118"; conf_hi "3.310247"; cov "10.997577";
Chr1	Cufflinks	transcript	3189369	3190242	1000	+	.	gene_id "CUFF.11081"; transcript_id "AT1G09815.1"; FPKM "35.2650959668"; frac "1.000000"; conf_lo "31.002749"; conf_hi "39.527443"; cov "205.944987"; full_read_support "yes";
Chr1	Cufflinks	exon	3189369	3189640	1000	+	.	gene_id "CUFF.11081"; transcript_id "AT1G09815.1"; exon_number "1"; FPKM "35.2650959668"; frac "1.000000"; conf_lo "31.002749"; conf_hi "39.527443"; cov "205.944987";
Chr1	Cufflinks	exon	3189857	3190242	1000	+	.	gene_id "CUFF.11081"; transcript_id "AT1G09815.1"; exon_number "2"; FPKM "35.2650959668"; frac "1.000000"; conf_lo "31.002749"; conf_hi "39.527443"; cov "205.944987";
Chr1	Cufflinks	transcript	3190288	3192414	1000	-	.	gene_id "AT1G09820"; transcript_id "AT1G09820.1"; FPKM "2.4993877611"; frac "1.000000"; conf_lo "1.967603"; conf_hi "3.031172"; cov "14.592257"; full_read_support "yes";
Chr1	Cufflinks	exon	3190288	3192414	1000	-	.	gene_id "AT1G09820"; transcript_id "AT1G09820.1"; exon_number "1"; FPKM "2.4993877611"; frac "1.000000"; conf_lo "1.967603"; conf_hi "3.031172"; cov "14.592257";
Chr1	Cufflinks	transcript	3192681	3195025	1000	-	.	gene_id "CUFF.11082"; transcript_id "AT1G09830.1"; FPKM "13.1750516533"; frac "1.000000"; conf_lo "11.750384"; conf_hi "14.599719"; cov "76.922002"; full_read_support "yes";
Chr1	Cufflinks	exon	3192681	3193202	1000	-	.	gene_id "CUFF.11082"; transcript_id "AT1G09830.1"; exon_number "1"; FPKM "13.1750516533"; frac "1.000000"; conf_lo "11.750384"; conf_hi "14.599719"; cov "76.922002";
Chr1	Cufflinks	exon	3193291	3193821	1000	-	.	gene_id "CUFF.11082"; transcript_id "AT1G09830.1"; exon_number "2"; FPKM "13.1750516533"; frac "1.000000"; conf_lo "11.750384"; conf_hi "14.599719"; cov "76.922002";
Chr1	Cufflinks	exon	3194177	3194550	1000	-	.	gene_id "CUFF.11082"; transcript_id "AT1G09830.1"; exon_number "3"; FPKM "13.1750516533"; frac "1.000000"; conf_lo "11.750384"; conf_hi "14.599719"; cov "76.922002";
Chr1	Cufflinks	exon	3194663	3195025	1000	-	.	gene_id "CUFF.11082"; transcript_id "AT1G09830.1"; exon_number "4"; FPKM "13.1750516533"; frac "1.000000"; conf_lo "11.750384"; conf_hi "14.599719"; cov "76.922002";
Chr1	Cufflinks	transcript	3195783	3200291	531	-	.	gene_id "CUFF.11083"; transcript_id "CUFF.11083.1"; FPKM "2.3723738612"; frac "0.310494"; conf_lo "1.735581"; conf_hi "3.009167"; cov "13.857132"; full_read_support "yes";
Chr1	Cufflinks	exon	3195783	3196202	531	-	.	gene_id "CUFF.11083"; transcript_id "CUFF.11083.1"; exon_number "1"; FPKM "2.3723738612"; frac "0.310494"; conf_lo "1.735581"; conf_hi "3.009167"; cov "13.857132";
Chr1	Cufflinks	exon	3196515	3196617	531	-	.	gene_id "CUFF.11083"; transcript_id "CUFF.11083.1"; exon_number "2"; FPKM "2.3723738612"; frac "0.310494"; conf_lo "1.735581"; conf_hi "3.009167"; cov "13.857132";
Chr1	Cufflinks	exon	3196700	3196783	531	-	.	gene_id "CUFF.11083"; transcript_id "CUFF.11083.1"; exon_number "3"; FPKM "2.3723738612"; frac "0.310494"; conf_lo "1.735581"; conf_hi "3.009167"; cov "13.857132";
Chr1	Cufflinks	exon	3197231	3197326	531	-	.	gene_id "CUFF.11083"; transcript_id "CUFF.11083.1"; exon_number "4"; FPKM "2.3723738612"; frac "0.310494"; conf_lo "1.735581"; conf_hi "3.009167"; cov "13.857132";
Chr1	Cufflinks	exon	3197596	3197646	531	-	.	gene_id "CUFF.11083"; transcript_id "CUFF.11083.1"; exon_number "5"; FPKM "2.3723738612"; frac "0.310494"; conf_lo "1.735581"; conf_hi "3.009167"; cov "13.857132";
Chr1	Cufflinks	exon	3197743	3198008	531	-	.	gene_id "CUFF.11083"; transcript_id "CUFF.11083.1"; exon_number "6"; FPKM "2.3723738612"; frac "0.310494"; conf_lo "1.735581"; conf_hi "3.009167"; cov "13.857132";
Chr1	Cufflinks	exon	3198443	3198517	531	-	.	gene_id "CUFF.11083"; transcript_id "CUFF.11083.1"; exon_number "7"; FPKM "2.3723738612"; frac "0.310494"; conf_lo "1.735581"; conf_hi "3.009167"; cov "13.857132";
Chr1	Cufflinks	exon	3198656	3198928	531	-	.	gene_id "CUFF.11083"; transcript_id "CUFF.11083.1"; exon_number "8"; FPKM "2.3723738612"; frac "0.310494"; conf_lo "1.735581"; conf_hi "3.009167"; cov "13.857132";
Chr1	Cufflinks	exon	3199014	3199073	531	-	.	gene_id "CUFF.11083"; transcript_id "CUFF.11083.1"; exon_number "9"; FPKM "2.3723738612"; frac "0.310494"; conf_lo "1.735581"; conf_hi "3.009167"; cov "13.857132";
Chr1	Cufflinks	exon	3199161	3199253	531	-	.	gene_id "CUFF.11083"; transcript_id "CUFF.11083.1"; exon_number "10"; FPKM "2.3723738612"; frac "0.310494"; conf_lo "1.735581"; conf_hi "3.009167"; cov "13.857132";
Chr1	Cufflinks	exon	3199381	3199694	531	-	.	gene_id "CUFF.11083"; transcript_id "CUFF.11083.1"; exon_number "11"; FPKM "2.3723738612"; frac "0.310494"; conf_lo "1.735581"; conf_hi "3.009167"; cov "13.857132";
Chr1	Cufflinks	exon	3200036	3200291	531	-	.	gene_id "CUFF.11083"; transcript_id "CUFF.11083.1"; exon_number "12"; FPKM "2.3723738612"; frac "0.310494"; conf_lo "1.735581"; conf_hi "3.009167"; cov "13.857132";
Chr1	Cufflinks	transcript	3195824	3200291	1	-	.	gene_id "CUFF.11083"; transcript_id "AT1G09840.4"; FPKM "0.0000000000"; frac "0.000000"; conf_lo "0.000000"; conf_hi "0.062925"; cov "0.000000"; full_read_support "no";
Chr1	Cufflinks	exon	3195824	3196202	1	-	.	gene_id "CUFF.11083"; transcript_id "AT1G09840.4"; exon_number "1"; FPKM "0.0000000000"; frac "0.000000"; conf_lo "0.000000"; conf_hi "0.062925"; cov "0.000000";
Chr1	Cufflinks	exon	3196515	3196617	1	-	.	gene_id "CUFF.11083"; transcript_id "AT1G09840.4"; exon_number "2"; FPKM "0.0000000000"; frac "0.000000"; conf_lo "0.000000"; conf_hi "0.062925"; cov "0.000000";
Chr1	Cufflinks	exon	3196700	3196783	1	-	.	gene_id "CUFF.11083"; transcript_id "AT1G09840.4"; exon_number "3"; FPKM "0.0000000000"; frac "0.000000"; conf_lo "0.000000"; conf_hi "0.062925"; cov "0.000000";
Chr1	Cufflinks	exon	3197231	3197326	1	-	.	gene_id "CUFF.11083"; transcript_id "AT1G09840.4"; exon_number "4"; FPKM "0.0000000000"; frac "0.000000"; conf_lo "0.000000"; conf_hi "0.062925"; cov "0.000000";
Chr1	Cufflinks	exon	3197596	3197646	1	-	.	gene_id "CUFF.11083"; transcript_id "AT1G09840.4"; exon_number "5"; FPKM "0.0000000000"; frac "0.000000"; conf_lo "0.000000"; conf_hi "0.062925"; cov "0.000000";
Chr1	Cufflinks	exon	3197743	3197883	1	-	.	gene_id "CUFF.11083"; transcript_id "AT1G09840.4"; exon_number "6"; FPKM "0.0000000000"; frac "0.000000"; conf_lo "0.000000"; conf_hi "0.062925"; cov "0.000000";
Chr1	Cufflinks	exon	3197952	3198008	1	-	.	gene_id "CUFF.11083"; transcript_id "AT1G09840.4"; exon_number "7"; FPKM "0.0000000000"; frac "0.000000"; conf_lo "0.000000"; conf_hi "0.062925"; cov "0.000000";
Chr1	Cufflinks	exon	3198443	3198517	1	-	.	gene_id "CUFF.11083"; transcript_id "AT1G09840.4"; exon_number "8"; FPKM "0.0000000000"; frac "0.000000"; conf_lo "0.000000"; conf_hi "0.062925"; cov "0.000000";
Chr1	Cufflinks	exon	3198656	3198928	1	-	.	gene_id "CUFF.11083"; transcript_id "AT1G09840.4"; exon_number "9"; FPKM "0.0000000000"; frac "0.000000"; conf_lo "0.000000"; conf_hi "0.062925"; cov "0.000000";
Chr1	Cufflinks	exon	3199014	3199073	1	-	.	gene_id "CUFF.11083"; transcript_id "AT1G09840.4"; exon_number "10"; FPKM "0.0000000000"; frac "0.000000"; conf_lo "0.000000"; conf_hi "0.062925"; cov "0.000000";
Chr1	Cufflinks	exon	3199161	3199253	1	-	.	gene_id "CUFF.11083"; transcript_id "AT1G09840.4"; exon_number "11"; FPKM "0.0000000000"; frac "0.000000"; conf_lo "0.000000"; conf_hi "0.062925"; cov "0.000000";
Chr1	Cufflinks	exon	3199381	3199619	1	-	.	gene_id "CUFF.11083"; transcript_id "AT1G09840.4"; exon_number "12"; FPKM "0.0000000000"; frac "0.000000"; conf_lo "0.000000"; conf_hi "0.062925"; cov "0.000000";
Chr1	Cufflinks	exon	3200036	3200103	1	-	.	gene_id "CUFF.11083"; transcript_id "AT1G09840.4"; exon_number "13"; FPKM "0.0000000000"; frac "0.000000"; conf_lo "0.000000"; conf_hi "0.062925"; cov "0.000000";
Chr1	Cufflinks	exon	3200183	3200291	1	-	.	gene_id "CUFF.11083"; transcript_id "AT1G09840.4"; exon_number "14"; FPKM "0.0000000000"; frac "0.000000"; conf_lo "0.000000"; conf_hi "0.062925"; cov "0.000000";
Chr1	Cufflinks	transcript	3195824	3200279	1000	-	.	gene_id "CUFF.11083"; transcript_id "AT1G09840.1"; FPKM "4.4639687770"; frac "0.525025"; conf_lo "3.590129"; conf_hi "5.337808"; cov "26.074222"; full_read_support "yes";
Chr1	Cufflinks	exon	3195824	3196202	1000	-	.	gene_id "CUFF.11083"; transcript_id "AT1G09840.1"; exon_number "1"; FPKM "4.4639687770"; frac "0.525025"; conf_lo "3.590129"; conf_hi "5.337808"; cov "26.074222";
Chr1	Cufflinks	exon	3196515	3196617	1000	-	.	gene_id "CUFF.11083"; transcript_id "AT1G09840.1"; exon_number "2"; FPKM "4.4639687770"; frac "0.525025"; conf_lo "3.590129"; conf_hi "5.337808"; cov "26.074222";
Chr1	Cufflinks	exon	3196700	3196783	1000	-	.	gene_id "CUFF.11083"; transcript_id "AT1G09840.1"; exon_number "3"; FPKM "4.4639687770"; frac "0.525025"; conf_lo "3.590129"; conf_hi "5.337808"; cov "26.074222";
Chr1	Cufflinks	exon	3197231	3197326	1000	-	.	gene_id "CUFF.11083"; transcript_id "AT1G09840.1"; exon_number "4"; FPKM "4.4639687770"; frac "0.525025"; conf_lo "3.590129"; conf_hi "5.337808"; cov "26.074222";
Chr1	Cufflinks	exon	3197596	3197646	1000	-	.	gene_id "CUFF.11083"; transcript_id "AT1G09840.1"; exon_number "5"; FPKM "4.4639687770"; frac "0.525025"; conf_lo "3.590129"; conf_hi "5.337808"; cov "26.074222";
Chr1	Cufflinks	exon	3197743	3197883	1000	-	.	gene_id "CUFF.11083"; transcript_id "AT1G09840.1"; exon_number "6"; FPKM "4.4639687770"; frac "0.525025"; conf_lo "3.590129"; conf_hi "5.337808"; cov "26.074222";
Chr1	Cufflinks	exon	3197952	3198008	1000	-	.	gene_id "CUFF.11083"; transcript_id "AT1G09840.1"; exon_number "7"; FPKM "4.4639687770"; frac "0.525025"; conf_lo "3.590129"; conf_hi "5.337808"; cov "26.074222";
Chr1	Cufflinks	exon	3198443	3198517	1000	-	.	gene_id "CUFF.11083"; transcript_id "AT1G09840.1"; exon_number "8"; FPKM "4.4639687770"; frac "0.525025"; conf_lo "3.590129"; conf_hi "5.337808"; cov "26.074222";
Chr1	Cufflinks	exon	3198656	3198928	1000	-	.	gene_id "CUFF.11083"; transcript_id "AT1G09840.1"; exon_number "9"; FPKM "4.4639687770"; frac "0.525025"; conf_lo "3.590129"; conf_hi "5.337808"; cov "26.074222";
Chr1	Cufflinks	exon	3199014	3199073	1000	-	.	gene_id "CUFF.11083"; transcript_id "AT1G09840.1"; exon_number "10"; FPKM "4.4639687770"; frac "0.525025"; conf_lo "3.590129"; conf_hi "5.337808"; cov "26.074222";
Chr1	Cufflinks	exon	3199161	3199253	1000	-	.	gene_id "CUFF.11083"; transcript_id "AT1G09840.1"; exon_number "11"; FPKM "4.4639687770"; frac "0.525025"; conf_lo "3.590129"; conf_hi "5.337808"; cov "26.074222";
Chr1	Cufflinks	exon	3199381	3199623	1000	-	.	gene_id "CUFF.11083"; transcript_id "AT1G09840.1"; exon_number "12"; FPKM "4.4639687770"; frac "0.525025"; conf_lo "3.590129"; conf_hi "5.337808"; cov "26.074222";
Chr1	Cufflinks	exon	3200036	3200279	1000	-	.	gene_id "CUFF.11083"; transcript_id "AT1G09840.1"; exon_number "13"; FPKM "4.4639687770"; frac "0.525025"; conf_lo "3.590129"; conf_hi "5.337808"; cov "26.074222";
Chr1	Cufflinks	transcript	3195824	3200254	1	-	.	gene_id "CUFF.11083"; transcript_id "AT1G09840.2"; FPKM "0.0000000000"; frac "0.000000"; conf_lo "0.000000"; conf_hi "0.064385"; cov "0.000000"; full_read_support "no";
Chr1	Cufflinks	exon	3195824	3196202	1	-	.	gene_id "CUFF.11083"; transcript_id "AT1G09840.2"; exon_number "1"; FPKM "0.0000000000"; frac "0.000000"; conf_lo "0.000000"; conf_hi "0.064385"; cov "0.000000";
Chr1	Cufflinks	exon	3196515	3196617	1	-	.	gene_id "CUFF.11083"; transcript_id "AT1G09840.2"; exon_number "2"; FPKM "0.0000000000"; frac "0.000000"; conf_lo "0.000000"; conf_hi "0.064385"; cov "0.000000";
Chr1	Cufflinks	exon	3196700	3196783	1	-	.	gene_id "CUFF.11083"; transcript_id "AT1G09840.2"; exon_number "3"; FPKM "0.0000000000"; frac "0.000000"; conf_lo "0.000000"; conf_hi "0.064385"; cov "0.000000";
Chr1	Cufflinks	exon	3197231	3197326	1	-	.	gene_id "CUFF.11083"; transcript_id "AT1G09840.2"; exon_number "4"; FPKM "0.0000000000"; frac "0.000000"; conf_lo "0.000000"; conf_hi "0.064385"; cov "0.000000";
Chr1	Cufflinks	exon	3197596	3197646	1	-	.	gene_id "CUFF.11083"; transcript_id "AT1G09840.2"; exon_number "5"; FPKM "0.0000000000"; frac "0.000000"; conf_lo "0.000000"; conf_hi "0.064385"; cov "0.000000";
Chr1	Cufflinks	exon	3197743	3197883	1	-	.	gene_id "CUFF.11083"; transcript_id "AT1G09840.2"; exon_number "6"; FPKM "0.0000000000"; frac "0.000000"; conf_lo "0.000000"; conf_hi "0.064385"; cov "0.000000";
Chr1	Cufflinks	exon	3197952	3198008	1	-	.	gene_id "CUFF.11083"; transcript_id "AT1G09840.2"; exon_number "7"; FPKM "0.0000000000"; frac "0.000000"; conf_lo "0.000000"; conf_hi "0.064385"; cov "0.000000";
Chr1	Cufflinks	exon	3198443	3198517	1	-	.	gene_id "CUFF.11083"; transcript_id "AT1G09840.2"; exon_number "8"; FPKM "0.0000000000"; frac "0.000000"; conf_lo "0.000000"; conf_hi "0.064385"; cov "0.000000";
Chr1	Cufflinks	exon	3198656	3198928	1	-	.	gene_id "CUFF.11083"; transcript_id "AT1G09840.2"; exon_number "9"; FPKM "0.0000000000"; frac "0.000000"; conf_lo "0.000000"; conf_hi "0.064385"; cov "0.000000";
Chr1	Cufflinks	exon	3199014	3199073	1	-	.	gene_id "CUFF.11083"; transcript_id "AT1G09840.2"; exon_number "10"; FPKM "0.0000000000"; frac "0.000000"; conf_lo "0.000000"; conf_hi "0.064385"; cov "0.000000";
Chr1	Cufflinks	exon	3199161	3199253	1	-	.	gene_id "CUFF.11083"; transcript_id "AT1G09840.2"; exon_number "11"; FPKM "0.0000000000"; frac "0.000000"; conf_lo "0.000000"; conf_hi "0.064385"; cov "0.000000";
Chr1	Cufflinks	exon	3199381	3199623	1	-	.	gene_id "CUFF.11083"; transcript_id "AT1G09840.2"; exon_number "12"; FPKM "0.0000000000"; frac "0.000000"; conf_lo "0.000000"; conf_hi "0.064385"; cov "0.000000";
Chr1	Cufflinks	exon	3200036	3200099	1	-	.	gene_id "CUFF.11083"; transcript_id "AT1G09840.2"; exon_number "13"; FPKM "0.0000000000"; frac "0.000000"; conf_lo "0.000000"; conf_hi "0.064385"; cov "0.000000";
Chr1	Cufflinks	exon	3200183	3200254	1	-	.	gene_id "CUFF.11083"; transcript_id "AT1G09840.2"; exon_number "14"; FPKM "0.0000000000"; frac "0.000000"; conf_lo "0.000000"; conf_hi "0.064385"; cov "0.000000";
Chr1	Cufflinks	transcript	3195824	3199969	295	-	.	gene_id "CUFF.11083"; transcript_id "AT1G09840.3"; FPKM "1.3194297840"; frac "0.164481"; conf_lo "0.799375"; conf_hi "1.839485"; cov "7.706843"; full_read_support "yes";
Chr1	Cufflinks	exon	3195824	3196202	295	-	.	gene_id "CUFF.11083"; transcript_id "AT1G09840.3"; exon_number "1"; FPKM "1.3194297840"; frac "0.164481"; conf_lo "0.799375"; conf_hi "1.839485"; cov "7.706843";
Chr1	Cufflinks	exon	3196515	3196617	295	-	.	gene_id "CUFF.11083"; transcript_id "AT1G09840.3"; exon_number "2"; FPKM "1.3194297840"; frac "0.164481"; conf_lo "0.799375"; conf_hi "1.839485"; cov "7.706843";
Chr1	Cufflinks	exon	3196700	3196783	295	-	.	gene_id "CUFF.11083"; transcript_id "AT1G09840.3"; exon_number "3"; FPKM "1.3194297840"; frac "0.164481"; conf_lo "0.799375"; conf_hi "1.839485"; cov "7.706843";
Chr1	Cufflinks	exon	3197231	3197326	295	-	.	gene_id "CUFF.11083"; transcript_id "AT1G09840.3"; exon_number "4"; FPKM "1.3194297840"; frac "0.164481"; conf_lo "0.799375"; conf_hi "1.839485"; cov "7.706843";
Chr1	Cufflinks	exon	3197596	3197646	295	-	.	gene_id "CUFF.11083"; transcript_id "AT1G09840.3"; exon_number "5"; FPKM "1.3194297840"; frac "0.164481"; conf_lo "0.799375"; conf_hi "1.839485"; cov "7.706843";
Chr1	Cufflinks	exon	3197743	3197883	295	-	.	gene_id "CUFF.11083"; transcript_id "AT1G09840.3"; exon_number "6"; FPKM "1.3194297840"; frac "0.164481"; conf_lo "0.799375"; conf_hi "1.839485"; cov "7.706843";
Chr1	Cufflinks	exon	3197952	3198008	295	-	.	gene_id "CUFF.11083"; transcript_id "AT1G09840.3"; exon_number "7"; FPKM "1.3194297840"; frac "0.164481"; conf_lo "0.799375"; conf_hi "1.839485"; cov "7.706843";
Chr1	Cufflinks	exon	3198443	3198517	295	-	.	gene_id "CUFF.11083"; transcript_id "AT1G09840.3"; exon_number "8"; FPKM "1.3194297840"; frac "0.164481"; conf_lo "0.799375"; conf_hi "1.839485"; cov "7.706843";
Chr1	Cufflinks	exon	3198656	3198928	295	-	.	gene_id "CUFF.11083"; transcript_id "AT1G09840.3"; exon_number "9"; FPKM "1.3194297840"; frac "0.164481"; conf_lo "0.799375"; conf_hi "1.839485"; cov "7.706843";
Chr1	Cufflinks	exon	3199014	3199073	295	-	.	gene_id "CUFF.11083"; transcript_id "AT1G09840.3"; exon_number "10"; FPKM "1.3194297840"; frac "0.164481"; conf_lo "0.799375"; conf_hi "1.839485"; cov "7.706843";
Chr1	Cufflinks	exon	3199161	3199253	295	-	.	gene_id "CUFF.11083"; transcript_id "AT1G09840.3"; exon_number "11"; FPKM "1.3194297840"; frac "0.164481"; conf_lo "0.799375"; conf_hi "1.839485"; cov "7.706843";
Chr1	Cufflinks	exon	3199381	3199969	295	-	.	gene_id "CUFF.11083"; transcript_id "AT1G09840.3"; exon_number "12"; FPKM "1.3194297840"; frac "0.164481"; conf_lo "0.799375"; conf_hi "1.839485"; cov "7.706843";
Chr1	Cufflinks	transcript	3195827	3199978	1	-	.	gene_id "CUFF.11083"; transcript_id "AT1G09840.5"; FPKM "0.0000000000"; frac "0.000000"; conf_lo "0.000000"; conf_hi "0.059531"; cov "0.000000"; full_read_support "no";
Chr1	Cufflinks	exon	3195827	3196202	1	-	.	gene_id "CUFF.11083"; transcript_id "AT1G09840.5"; exon_number "1"; FPKM "0.0000000000"; frac "0.000000"; conf_lo "0.000000"; conf_hi "0.059531"; cov "0.000000";
Chr1	Cufflinks	exon	3196515	3196617	1	-	.	gene_id "CUFF.11083"; transcript_id "AT1G09840.5"; exon_number "2"; FPKM "0.0000000000"; frac "0.000000"; conf_lo "0.000000"; conf_hi "0.059531"; cov "0.000000";
Chr1	Cufflinks	exon	3196700	3196783	1	-	.	gene_id "CUFF.11083"; transcript_id "AT1G09840.5"; exon_number "3"; FPKM "0.0000000000"; frac "0.000000"; conf_lo "0.000000"; conf_hi "0.059531"; cov "0.000000";
Chr1	Cufflinks	exon	3197231	3197326	1	-	.	gene_id "CUFF.11083"; transcript_id "AT1G09840.5"; exon_number "4"; FPKM "0.0000000000"; frac "0.000000"; conf_lo "0.000000"; conf_hi "0.059531"; cov "0.000000";
Chr1	Cufflinks	exon	3197596	3197646	1	-	.	gene_id "CUFF.11083"; transcript_id "AT1G09840.5"; exon_number "5"; FPKM "0.0000000000"; frac "0.000000"; conf_lo "0.000000"; conf_hi "0.059531"; cov "0.000000";
Chr1	Cufflinks	exon	3197743	3197883	1	-	.	gene_id "CUFF.11083"; transcript_id "AT1G09840.5"; exon_number "6"; FPKM "0.0000000000"; frac "0.000000"; conf_lo "0.000000"; conf_hi "0.059531"; cov "0.000000";
Chr1	Cufflinks	exon	3197952	3198008	1	-	.	gene_id "CUFF.11083"; transcript_id "AT1G09840.5"; exon_number "7"; FPKM "0.0000000000"; frac "0.000000"; conf_lo "0.000000"; conf_hi "0.059531"; cov "0.000000";
Chr1	Cufflinks	exon	3198443	3198517	1	-	.	gene_id "CUFF.11083"; transcript_id "AT1G09840.5"; exon_number "8"; FPKM "0.0000000000"; frac "0.000000"; conf_lo "0.000000"; conf_hi "0.059531"; cov "0.000000";
Chr1	Cufflinks	exon	3198656	3198928	1	-	.	gene_id "CUFF.11083"; transcript_id "AT1G09840.5"; exon_number "9"; FPKM "0.0000000000"; frac "0.000000"; conf_lo "0.000000"; conf_hi "0.059531"; cov "0.000000";
Chr1	Cufflinks	exon	3199014	3199073	1	-	.	gene_id "CUFF.11083"; transcript_id "AT1G09840.5"; exon_number "10"; FPKM "0.0000000000"; frac "0.000000"; conf_lo "0.000000"; conf_hi "0.059531"; cov "0.000000";
Chr1	Cufflinks	exon	3199161	3199253	1	-	.	gene_id "CUFF.11083"; transcript_id "AT1G09840.5"; exon_number "11"; FPKM "0.0000000000"; frac "0.000000"; conf_lo "0.000000"; conf_hi "0.059531"; cov "0.000000";
Chr1	Cufflinks	exon	3199381	3199623	1	-	.	gene_id "CUFF.11083"; transcript_id "AT1G09840.5"; exon_number "12"; FPKM "0.0000000000"; frac "0.000000"; conf_lo "0.000000"; conf_hi "0.059531"; cov "0.000000";
Chr1	Cufflinks	exon	3199710	3199978	1	-	.	gene_id "CUFF.11083"; transcript_id "AT1G09840.5"; exon_number "13"; FPKM "0.0000000000"; frac "0.000000"; conf_lo "0.000000"; conf_hi "0.059531"; cov "0.000000";
Chr1	Cufflinks	transcript	3195827	3199978	1	-	.	gene_id "CUFF.11083"; transcript_id "AT1G09840.6"; FPKM "0.0000000000"; frac "0.000000"; conf_lo "0.000000"; conf_hi "0.059670"; cov "0.000000"; full_read_support "no";
Chr1	Cufflinks	exon	3195827	3196202	1	-	.	gene_id "CUFF.11083"; transcript_id "AT1G09840.6"; exon_number "1"; FPKM "0.0000000000"; frac "0.000000"; conf_lo "0.000000"; conf_hi "0.059670"; cov "0.000000";
Chr1	Cufflinks	exon	3196515	3196617	1	-	.	gene_id "CUFF.11083"; transcript_id "AT1G09840.6"; exon_number "2"; FPKM "0.0000000000"; frac "0.000000"; conf_lo "0.000000"; conf_hi "0.059670"; cov "0.000000";
Chr1	Cufflinks	exon	3196700	3196783	1	-	.	gene_id "CUFF.11083"; transcript_id "AT1G09840.6"; exon_number "3"; FPKM "0.0000000000"; frac "0.000000"; conf_lo "0.000000"; conf_hi "0.059670"; cov "0.000000";
Chr1	Cufflinks	exon	3197231	3197326	1	-	.	gene_id "CUFF.11083"; transcript_id "AT1G09840.6"; exon_number "4"; FPKM "0.0000000000"; frac "0.000000"; conf_lo "0.000000"; conf_hi "0.059670"; cov "0.000000";
Chr1	Cufflinks	exon	3197596	3197646	1	-	.	gene_id "CUFF.11083"; transcript_id "AT1G09840.6"; exon_number "5"; FPKM "0.0000000000"; frac "0.000000"; conf_lo "0.000000"; conf_hi "0.059670"; cov "0.000000";
Chr1	Cufflinks	exon	3197743	3197883	1	-	.	gene_id "CUFF.11083"; transcript_id "AT1G09840.6"; exon_number "6"; FPKM "0.0000000000"; frac "0.000000"; conf_lo "0.000000"; conf_hi "0.059670"; cov "0.000000";
Chr1	Cufflinks	exon	3197952	3198008	1	-	.	gene_id "CUFF.11083"; transcript_id "AT1G09840.6"; exon_number "7"; FPKM "0.0000000000"; frac "0.000000"; conf_lo "0.000000"; conf_hi "0.059670"; cov "0.000000";
Chr1	Cufflinks	exon	3198443	3198517	1	-	.	gene_id "CUFF.11083"; transcript_id "AT1G09840.6"; exon_number "8"; FPKM "0.0000000000"; frac "0.000000"; conf_lo "0.000000"; conf_hi "0.059670"; cov "0.000000";
Chr1	Cufflinks	exon	3198656	3198928	1	-	.	gene_id "CUFF.11083"; transcript_id "AT1G09840.6"; exon_number "9"; FPKM "0.0000000000"; frac "0.000000"; conf_lo "0.000000"; conf_hi "0.059670"; cov "0.000000";
Chr1	Cufflinks	exon	3199014	3199073	1	-	.	gene_id "CUFF.11083"; transcript_id "AT1G09840.6"; exon_number "10"; FPKM "0.0000000000"; frac "0.000000"; conf_lo "0.000000"; conf_hi "0.059670"; cov "0.000000";
Chr1	Cufflinks	exon	3199161	3199253	1	-	.	gene_id "CUFF.11083"; transcript_id "AT1G09840.6"; exon_number "11"; FPKM "0.0000000000"; frac "0.000000"; conf_lo "0.000000"; conf_hi "0.059670"; cov "0.000000";
Chr1	Cufflinks	exon	3199381	3199619	1	-	.	gene_id "CUFF.11083"; transcript_id "AT1G09840.6"; exon_number "12"; FPKM "0.0000000000"; frac "0.000000"; conf_lo "0.000000"; conf_hi "0.059670"; cov "0.000000";
Chr1	Cufflinks	exon	3199710	3199978	1	-	.	gene_id "CUFF.11083"; transcript_id "AT1G09840.6"; exon_number "13"; FPKM "0.0000000000"; frac "0.000000"; conf_lo "0.000000"; conf_hi "0.059670"; cov "0.000000";
Chr1	Cufflinks	transcript	3201799	3204150	1000	+	.	gene_id "CUFF.11084"; transcript_id "AT1G09850.1"; FPKM "18.0897877502"; frac "1.000000"; conf_lo "16.303608"; conf_hi "19.875967"; cov "105.539877"; full_read_support "yes";
Chr1	Cufflinks	exon	3201799	3202265	1000	+	.	gene_id "CUFF.11084"; transcript_id "AT1G09850.1"; exon_number "1"; FPKM "18.0897877502"; frac "1.000000"; conf_lo "16.303608"; conf_hi "19.875967"; cov "105.539877";
Chr1	Cufflinks	exon	3202709	3202944	1000	+	.	gene_id "CUFF.11084"; transcript_id "AT1G09850.1"; exon_number "2"; FPKM "18.0897877502"; frac "1.000000"; conf_lo "16.303608"; conf_hi "19.875967"; cov "105.539877";
Chr1	Cufflinks	exon	3203045	3203185	1000	+	.	gene_id "CUFF.11084"; transcript_id "AT1G09850.1"; exon_number "3"; FPKM "18.0897877502"; frac "1.000000"; conf_lo "16.303608"; conf_hi "19.875967"; cov "105.539877";
Chr1	Cufflinks	exon	3203271	3203702	1000	+	.	gene_id "CUFF.11084"; transcript_id "AT1G09850.1"; exon_number "4"; FPKM "18.0897877502"; frac "1.000000"; conf_lo "16.303608"; conf_hi "19.875967"; cov "105.539877";
Chr1	Cufflinks	exon	3203789	3204150	1000	+	.	gene_id "CUFF.11084"; transcript_id "AT1G09850.1"; exon_number "5"; FPKM "18.0897877502"; frac "1.000000"; conf_lo "16.303608"; conf_hi "19.875967"; cov "105.539877";
Chr1	Cufflinks	transcript	3204016	3205309	1	-	.	gene_id "AT1G09860"; transcript_id "AT1G09860.1"; FPKM "0.0000000000"; frac "0.000000"; conf_lo "0.000000"; conf_hi "0.079331"; cov "0.000000"; full_read_support "no";
Chr1	Cufflinks	exon	3204016	3205309	1	-	.	gene_id "AT1G09860"; transcript_id "AT1G09860.1"; exon_number "1"; FPKM "0.0000000000"; frac "0.000000"; conf_lo "0.000000"; conf_hi "0.079331"; cov "0.000000";
Chr1	Cufflinks	transcript	3205741	3208598	1000	+	.	gene_id "CUFF.11085"; transcript_id "AT1G09870.1"; FPKM "11.7230975644"; frac "1.000000"; conf_lo "10.353690"; conf_hi "13.092505"; cov "68.477401"; full_read_support "yes";
Chr1	Cufflinks	exon	3205741	3205917	1000	+	.	gene_id "CUFF.11085"; transcript_id "AT1G09870.1"; exon_number "1"; FPKM "11.7230975644"; frac "1.000000"; conf_lo "10.353690"; conf_hi "13.092505"; cov "68.477401";
Chr1	Cufflinks	exon	3206111	3206198	1000	+	.	gene_id "CUFF.11085"; transcript_id "AT1G09870.1"; exon_number "2"; FPKM "11.7230975644"; frac "1.000000"; conf_lo "10.353690"; conf_hi "13.092505"; cov "68.477401";
Chr1	Cufflinks	exon	3206278	3206571	1000	+	.	gene_id "CUFF.11085"; transcript_id "AT1G09870.1"; exon_number "3"; FPKM "11.7230975644"; frac "1.000000"; conf_lo "10.353690"; conf_hi "13.092505"; cov "68.477401";
Chr1	Cufflinks	exon	3206686	3206844	1000	+	.	gene_id "CUFF.11085"; transcript_id "AT1G09870.1"; exon_number "4"; FPKM "11.7230975644"; frac "1.000000"; conf_lo "10.353690"; conf_hi "13.092505"; cov "68.477401";
Chr1	Cufflinks	exon	3206964	3207104	1000	+	.	gene_id "CUFF.11085"; transcript_id "AT1G09870.1"; exon_number "5"; FPKM "11.7230975644"; frac "1.000000"; conf_lo "10.353690"; conf_hi "13.092505"; cov "68.477401";
Chr1	Cufflinks	exon	3207220	3207276	1000	+	.	gene_id "CUFF.11085"; transcript_id "AT1G09870.1"; exon_number "6"; FPKM "11.7230975644"; frac "1.000000"; conf_lo "10.353690"; conf_hi "13.092505"; cov "68.477401";
Chr1	Cufflinks	exon	3207377	3207515	1000	+	.	gene_id "CUFF.11085"; transcript_id "AT1G09870.1"; exon_number "7"; FPKM "11.7230975644"; frac "1.000000"; conf_lo "10.353690"; conf_hi "13.092505"; cov "68.477401";
Chr1	Cufflinks	exon	3207609	3207713	1000	+	.	gene_id "CUFF.11085"; transcript_id "AT1G09870.1"; exon_number "8"; FPKM "11.7230975644"; frac "1.000000"; conf_lo "10.353690"; conf_hi "13.092505"; cov "68.477401";
Chr1	Cufflinks	exon	3207820	3208010	1000	+	.	gene_id "CUFF.11085"; transcript_id "AT1G09870.1"; exon_number "9"; FPKM "11.7230975644"; frac "1.000000"; conf_lo "10.353690"; conf_hi "13.092505"; cov "68.477401";
Chr1	Cufflinks	exon	3208168	3208209	1000	+	.	gene_id "CUFF.11085"; transcript_id "AT1G09870.1"; exon_number "10"; FPKM "11.7230975644"; frac "1.000000"; conf_lo "10.353690"; conf_hi "13.092505"; cov "68.477401";
Chr1	Cufflinks	exon	3208298	3208598	1000	+	.	gene_id "CUFF.11085"; transcript_id "AT1G09870.1"; exon_number "11"; FPKM "11.7230975644"; frac "1.000000"; conf_lo "10.353690"; conf_hi "13.092505"; cov "68.477401";
Chr1	Cufflinks	transcript	3208828	3213001	1000	-	.	gene_id "CUFF.11086"; transcript_id "CUFF.11086.1"; FPKM "0.2293057354"; frac "1.000000"; conf_lo "0.077202"; conf_hi "0.381410"; cov "1.336232"; full_read_support "no";
Chr1	Cufflinks	exon	3208828	3209300	1000	-	.	gene_id "CUFF.11086"; transcript_id "CUFF.11086.1"; exon_number "1"; FPKM "0.2293057354"; frac "1.000000"; conf_lo "0.077202"; conf_hi "0.381410"; cov "1.336232";
Chr1	Cufflinks	exon	3209377	3209650	1000	-	.	gene_id "CUFF.11086"; transcript_id "CUFF.11086.1"; exon_number "2"; FPKM "0.2293057354"; frac "1.000000"; conf_lo "0.077202"; conf_hi "0.381410"; cov "1.336232";
Chr1	Cufflinks	exon	3209731	3209872	1000	-	.	gene_id "CUFF.11086"; transcript_id "CUFF.11086.1"; exon_number "3"; FPKM "0.2293057354"; frac "1.000000"; conf_lo "0.077202"; conf_hi "0.381410"; cov "1.336232";
Chr1	Cufflinks	exon	3209964	3210054	1000	-	.	gene_id "CUFF.11086"; transcript_id "CUFF.11086.1"; exon_number "4"; FPKM "0.2293057354"; frac "1.000000"; conf_lo "0.077202"; conf_hi "0.381410"; cov "1.336232";
Chr1	Cufflinks	exon	3210143	3210249	1000	-	.	gene_id "CUFF.11086"; transcript_id "CUFF.11086.1"; exon_number "5"; FPKM "0.2293057354"; frac "1.000000"; conf_lo "0.077202"; conf_hi "0.381410"; cov "1.336232";
Chr1	Cufflinks	exon	3210331	3210486	1000	-	.	gene_id "CUFF.11086"; transcript_id "CUFF.11086.1"; exon_number "6"; FPKM "0.2293057354"; frac "1.000000"; conf_lo "0.077202"; conf_hi "0.381410"; cov "1.336232";
Chr1	Cufflinks	exon	3210569	3210739	1000	-	.	gene_id "CUFF.11086"; transcript_id "CUFF.11086.1"; exon_number "7"; FPKM "0.2293057354"; frac "1.000000"; conf_lo "0.077202"; conf_hi "0.381410"; cov "1.336232";
Chr1	Cufflinks	exon	3210848	3211109	1000	-	.	gene_id "CUFF.11086"; transcript_id "CUFF.11086.1"; exon_number "8"; FPKM "0.2293057354"; frac "1.000000"; conf_lo "0.077202"; conf_hi "0.381410"; cov "1.336232";
Chr1	Cufflinks	exon	3211184	3211300	1000	-	.	gene_id "CUFF.11086"; transcript_id "CUFF.11086.1"; exon_number "9"; FPKM "0.2293057354"; frac "1.000000"; conf_lo "0.077202"; conf_hi "0.381410"; cov "1.336232";
Chr1	Cufflinks	exon	3211385	3211450	1000	-	.	gene_id "CUFF.11086"; transcript_id "CUFF.11086.1"; exon_number "10"; FPKM "0.2293057354"; frac "1.000000"; conf_lo "0.077202"; conf_hi "0.381410"; cov "1.336232";
Chr1	Cufflinks	exon	3211535	3211979	1000	-	.	gene_id "CUFF.11086"; transcript_id "CUFF.11086.1"; exon_number "11"; FPKM "0.2293057354"; frac "1.000000"; conf_lo "0.077202"; conf_hi "0.381410"; cov "1.336232";
Chr1	Cufflinks	exon	3212118	3212202	1000	-	.	gene_id "CUFF.11086"; transcript_id "CUFF.11086.1"; exon_number "12"; FPKM "0.2293057354"; frac "1.000000"; conf_lo "0.077202"; conf_hi "0.381410"; cov "1.336232";
Chr1	Cufflinks	exon	3212956	3213001	1000	-	.	gene_id "CUFF.11086"; transcript_id "CUFF.11086.1"; exon_number "13"; FPKM "0.2293057354"; frac "1.000000"; conf_lo "0.077202"; conf_hi "0.381410"; cov "1.336232";
Chr1	Cufflinks	transcript	3208828	3211653	1	-	.	gene_id "CUFF.11086"; transcript_id "AT1G09880.1"; FPKM "0.0000000000"; frac "0.000000"; conf_lo "0.000000"; conf_hi "0.060407"; cov "0.000000"; full_read_support "no";
Chr1	Cufflinks	exon	3208828	3209085	1	-	.	gene_id "CUFF.11086"; transcript_id "AT1G09880.1"; exon_number "1"; FPKM "0.0000000000"; frac "0.000000"; conf_lo "0.000000"; conf_hi "0.060407"; cov "0.000000";
Chr1	Cufflinks	exon	3209168	3209300	1	-	.	gene_id "CUFF.11086"; transcript_id "AT1G09880.1"; exon_number "2"; FPKM "0.0000000000"; frac "0.000000"; conf_lo "0.000000"; conf_hi "0.060407"; cov "0.000000";
Chr1	Cufflinks	exon	3209377	3209650	1	-	.	gene_id "CUFF.11086"; transcript_id "AT1G09880.1"; exon_number "3"; FPKM "0.0000000000"; frac "0.000000"; conf_lo "0.000000"; conf_hi "0.060407"; cov "0.000000";
Chr1	Cufflinks	exon	3209731	3209872	1	-	.	gene_id "CUFF.11086"; transcript_id "AT1G09880.1"; exon_number "4"; FPKM "0.0000000000"; frac "0.000000"; conf_lo "0.000000"; conf_hi "0.060407"; cov "0.000000";
Chr1	Cufflinks	exon	3209964	3210054	1	-	.	gene_id "CUFF.11086"; transcript_id "AT1G09880.1"; exon_number "5"; FPKM "0.0000000000"; frac "0.000000"; conf_lo "0.000000"; conf_hi "0.060407"; cov "0.000000";
Chr1	Cufflinks	exon	3210143	3210249	1	-	.	gene_id "CUFF.11086"; transcript_id "AT1G09880.1"; exon_number "6"; FPKM "0.0000000000"; frac "0.000000"; conf_lo "0.000000"; conf_hi "0.060407"; cov "0.000000";
Chr1	Cufflinks	exon	3210331	3210486	1	-	.	gene_id "CUFF.11086"; transcript_id "AT1G09880.1"; exon_number "7"; FPKM "0.0000000000"; frac "0.000000"; conf_lo "0.000000"; conf_hi "0.060407"; cov "0.000000";
Chr1	Cufflinks	exon	3210569	3210739	1	-	.	gene_id "CUFF.11086"; transcript_id "AT1G09880.1"; exon_number "8"; FPKM "0.0000000000"; frac "0.000000"; conf_lo "0.000000"; conf_hi "0.060407"; cov "0.000000";
Chr1	Cufflinks	exon	3210848	3211109	1	-	.	gene_id "CUFF.11086"; transcript_id "AT1G09880.1"; exon_number "9"; FPKM "0.0000000000"; frac "0.000000"; conf_lo "0.000000"; conf_hi "0.060407"; cov "0.000000";
Chr1	Cufflinks	exon	3211184	3211300	1	-	.	gene_id "CUFF.11086"; transcript_id "AT1G09880.1"; exon_number "10"; FPKM "0.0000000000"; frac "0.000000"; conf_lo "0.000000"; conf_hi "0.060407"; cov "0.000000";
Chr1	Cufflinks	exon	3211385	3211450	1	-	.	gene_id "CUFF.11086"; transcript_id "AT1G09880.1"; exon_number "11"; FPKM "0.0000000000"; frac "0.000000"; conf_lo "0.000000"; conf_hi "0.060407"; cov "0.000000";
Chr1	Cufflinks	exon	3211535	3211653	1	-	.	gene_id "CUFF.11086"; transcript_id "AT1G09880.1"; exon_number "12"; FPKM "0.0000000000"; frac "0.000000"; conf_lo "0.000000"; conf_hi "0.060407"; cov "0.000000";
Chr1	Cufflinks	transcript	3214237	3217538	1000	-	.	gene_id "CUFF.11087"; transcript_id "AT1G09890.1"; FPKM "0.3316535387"; frac "1.000000"; conf_lo "0.122766"; conf_hi "0.540541"; cov "1.938457"; full_read_support "no";
Chr1	Cufflinks	exon	3214237	3214467	1000	-	.	gene_id "CUFF.11087"; transcript_id "AT1G09890.1"; exon_number "1"; FPKM "0.3316535387"; frac "1.000000"; conf_lo "0.122766"; conf_hi "0.540541"; cov "1.938457";
Chr1	Cufflinks	exon	3214582	3214708	1000	-	.	gene_id "CUFF.11087"; transcript_id "AT1G09890.1"; exon_number "2"; FPKM "0.3316535387"; frac "1.000000"; conf_lo "0.122766"; conf_hi "0.540541"; cov "1.938457";
Chr1	Cufflinks	exon	3214796	3214912	1000	-	.	gene_id "CUFF.11087"; transcript_id "AT1G09890.1"; exon_number "3"; FPKM "0.3316535387"; frac "1.000000"; conf_lo "0.122766"; conf_hi "0.540541"; cov "1.938457";
Chr1	Cufflinks	exon	3215098	3215254	1000	-	.	gene_id "CUFF.11087"; transcript_id "AT1G09890.1"; exon_number "4"; FPKM "0.3316535387"; frac "1.000000"; conf_lo "0.122766"; conf_hi "0.540541"; cov "1.938457";
Chr1	Cufflinks	exon	3215327	3215468	1000	-	.	gene_id "CUFF.11087"; transcript_id "AT1G09890.1"; exon_number "5"; FPKM "0.3316535387"; frac "1.000000"; conf_lo "0.122766"; conf_hi "0.540541"; cov "1.938457";
Chr1	Cufflinks	exon	3215557	3215647	1000	-	.	gene_id "CUFF.11087"; transcript_id "AT1G09890.1"; exon_number "6"; FPKM "0.3316535387"; frac "1.000000"; conf_lo "0.122766"; conf_hi "0.540541"; cov "1.938457";
Chr1	Cufflinks	exon	3215769	3215875	1000	-	.	gene_id "CUFF.11087"; transcript_id "AT1G09890.1"; exon_number "7"; FPKM "0.3316535387"; frac "1.000000"; conf_lo "0.122766"; conf_hi "0.540541"; cov "1.938457";
Chr1	Cufflinks	exon	3215958	3216116	1000	-	.	gene_id "CUFF.11087"; transcript_id "AT1G09890.1"; exon_number "8"; FPKM "0.3316535387"; frac "1.000000"; conf_lo "0.122766"; conf_hi "0.540541"; cov "1.938457";
Chr1	Cufflinks	exon	3216188	3216361	1000	-	.	gene_id "CUFF.11087"; transcript_id "AT1G09890.1"; exon_number "9"; FPKM "0.3316535387"; frac "1.000000"; conf_lo "0.122766"; conf_hi "0.540541"; cov "1.938457";
Chr1	Cufflinks	exon	3216459	3216600	1000	-	.	gene_id "CUFF.11087"; transcript_id "AT1G09890.1"; exon_number "10"; FPKM "0.3316535387"; frac "1.000000"; conf_lo "0.122766"; conf_hi "0.540541"; cov "1.938457";
Chr1	Cufflinks	exon	3216682	3216801	1000	-	.	gene_id "CUFF.11087"; transcript_id "AT1G09890.1"; exon_number "11"; FPKM "0.3316535387"; frac "1.000000"; conf_lo "0.122766"; conf_hi "0.540541"; cov "1.938457";
Chr1	Cufflinks	exon	3216871	3216990	1000	-	.	gene_id "CUFF.11087"; transcript_id "AT1G09890.1"; exon_number "12"; FPKM "0.3316535387"; frac "1.000000"; conf_lo "0.122766"; conf_hi "0.540541"; cov "1.938457";
Chr1	Cufflinks	exon	3217134	3217184	1000	-	.	gene_id "CUFF.11087"; transcript_id "AT1G09890.1"; exon_number "13"; FPKM "0.3316535387"; frac "1.000000"; conf_lo "0.122766"; conf_hi "0.540541"; cov "1.938457";
Chr1	Cufflinks	exon	3217271	3217392	1000	-	.	gene_id "CUFF.11087"; transcript_id "AT1G09890.1"; exon_number "14"; FPKM "0.3316535387"; frac "1.000000"; conf_lo "0.122766"; conf_hi "0.540541"; cov "1.938457";
Chr1	Cufflinks	exon	3217500	3217538	1000	-	.	gene_id "CUFF.11087"; transcript_id "AT1G09890.1"; exon_number "15"; FPKM "0.3316535387"; frac "1.000000"; conf_lo "0.122766"; conf_hi "0.540541"; cov "1.938457";
Chr1	Cufflinks	transcript	3218133	3219929	1000	+	.	gene_id "AT1G09900"; transcript_id "AT1G09900.1"; FPKM "6.8633957832"; frac "1.000000"; conf_lo "5.873832"; conf_hi "7.852959"; cov "40.097945"; full_read_support "yes";
Chr1	Cufflinks	exon	3218133	3219929	1000	+	.	gene_id "AT1G09900"; transcript_id "AT1G09900.1"; exon_number "1"; FPKM "6.8633957832"; frac "1.000000"; conf_lo "5.873832"; conf_hi "7.852959"; cov "40.097945";
Chr1	Cufflinks	transcript	3220035	3224541	142	-	.	gene_id "CUFF.11088"; transcript_id "AT1G09910.1"; FPKM "2.9119503144"; frac "0.273902"; conf_lo "2.350880"; conf_hi "3.473021"; cov "17.005360"; full_read_support "yes";
Chr1	Cufflinks	exon	3220035	3220387	142	-	.	gene_id "CUFF.11088"; transcript_id "AT1G09910.1"; exon_number "1"; FPKM "2.9119503144"; frac "0.273902"; conf_lo "2.350880"; conf_hi "3.473021"; cov "17.005360";
Chr1	Cufflinks	exon	3220466	3220706	142	-	.	gene_id "CUFF.11088"; transcript_id "AT1G09910.1"; exon_number "2"; FPKM "2.9119503144"; frac "0.273902"; conf_lo "2.350880"; conf_hi "3.473021"; cov "17.005360";
Chr1	Cufflinks	exon	3220790	3220946	142	-	.	gene_id "CUFF.11088"; transcript_id "AT1G09910.1"; exon_number "3"; FPKM "2.9119503144"; frac "0.273902"; conf_lo "2.350880"; conf_hi "3.473021"; cov "17.005360";
Chr1	Cufflinks	exon	3221017	3221158	142	-	.	gene_id "CUFF.11088"; transcript_id "AT1G09910.1"; exon_number "4"; FPKM "2.9119503144"; frac "0.273902"; conf_lo "2.350880"; conf_hi "3.473021"; cov "17.005360";
Chr1	Cufflinks	exon	3221328	3221418	142	-	.	gene_id "CUFF.11088"; transcript_id "AT1G09910.1"; exon_number "5"; FPKM "2.9119503144"; frac "0.273902"; conf_lo "2.350880"; conf_hi "3.473021"; cov "17.005360";
Chr1	Cufflinks	exon	3221533	3221639	142	-	.	gene_id "CUFF.11088"; transcript_id "AT1G09910.1"; exon_number "6"; FPKM "2.9119503144"; frac "0.273902"; conf_lo "2.350880"; conf_hi "3.473021"; cov "17.005360";
Chr1	Cufflinks	exon	3221731	3221886	142	-	.	gene_id "CUFF.11088"; transcript_id "AT1G09910.1"; exon_number "7"; FPKM "2.9119503144"; frac "0.273902"; conf_lo "2.350880"; conf_hi "3.473021"; cov "17.005360";
Chr1	Cufflinks	exon	3221966	3222136	142	-	.	gene_id "CUFF.11088"; transcript_id "AT1G09910.1"; exon_number "8"; FPKM "2.9119503144"; frac "0.273902"; conf_lo "2.350880"; conf_hi "3.473021"; cov "17.005360";
Chr1	Cufflinks	exon	3222345	3222486	142	-	.	gene_id "CUFF.11088"; transcript_id "AT1G09910.1"; exon_number "9"; FPKM "2.9119503144"; frac "0.273902"; conf_lo "2.350880"; conf_hi "3.473021"; cov "17.005360";
Chr1	Cufflinks	exon	3222714	3222833	142	-	.	gene_id "CUFF.11088"; transcript_id "AT1G09910.1"; exon_number "10"; FPKM "2.9119503144"; frac "0.273902"; conf_lo "2.350880"; conf_hi "3.473021"; cov "17.005360";
Chr1	Cufflinks	exon	3222912	3223031	142	-	.	gene_id "CUFF.11088"; transcript_id "AT1G09910.1"; exon_number "11"; FPKM "2.9119503144"; frac "0.273902"; conf_lo "2.350880"; conf_hi "3.473021"; cov "17.005360";
Chr1	Cufflinks	exon	3223353	3223403	142	-	.	gene_id "CUFF.11088"; transcript_id "AT1G09910.1"; exon_number "12"; FPKM "2.9119503144"; frac "0.273902"; conf_lo "2.350880"; conf_hi "3.473021"; cov "17.005360";
Chr1	Cufflinks	exon	3223528	3223649	142	-	.	gene_id "CUFF.11088"; transcript_id "AT1G09910.1"; exon_number "13"; FPKM "2.9119503144"; frac "0.273902"; conf_lo "2.350880"; conf_hi "3.473021"; cov "17.005360";
Chr1	Cufflinks	exon	3223734	3223831	142	-	.	gene_id "CUFF.11088"; transcript_id "AT1G09910.1"; exon_number "14"; FPKM "2.9119503144"; frac "0.273902"; conf_lo "2.350880"; conf_hi "3.473021"; cov "17.005360";
Chr1	Cufflinks	exon	3224379	3224541	142	-	.	gene_id "CUFF.11088"; transcript_id "AT1G09910.1"; exon_number "15"; FPKM "2.9119503144"; frac "0.273902"; conf_lo "2.350880"; conf_hi "3.473021"; cov "17.005360";
Chr1	Cufflinks	transcript	3224684	3227070	1000	-	.	gene_id "CUFF.11088"; transcript_id "AT1G09920.1"; FPKM "20.3885576078"; frac "0.726098"; conf_lo "17.888235"; conf_hi "22.888880"; cov "119.066169"; full_read_support "yes";
Chr1	Cufflinks	exon	3224684	3225013	1000	-	.	gene_id "CUFF.11088"; transcript_id "AT1G09920.1"; exon_number "1"; FPKM "20.3885576078"; frac "0.726098"; conf_lo "17.888235"; conf_hi "22.888880"; cov "119.066169";
Chr1	Cufflinks	exon	3225116	3225225	1000	-	.	gene_id "CUFF.11088"; transcript_id "AT1G09920.1"; exon_number "2"; FPKM "20.3885576078"; frac "0.726098"; conf_lo "17.888235"; conf_hi "22.888880"; cov "119.066169";
Chr1	Cufflinks	exon	3225304	3225441	1000	-	.	gene_id "CUFF.11088"; transcript_id "AT1G09920.1"; exon_number "3"; FPKM "20.3885576078"; frac "0.726098"; conf_lo "17.888235"; conf_hi "22.888880"; cov "119.066169";
Chr1	Cufflinks	exon	3225994	3226129	1000	-	.	gene_id "CUFF.11088"; transcript_id "AT1G09920.1"; exon_number "4"; FPKM "20.3885576078"; frac "0.726098"; conf_lo "17.888235"; conf_hi "22.888880"; cov "119.066169";
Chr1	Cufflinks	exon	3226817	3227070	1000	-	.	gene_id "CUFF.11088"; transcript_id "AT1G09920.1"; exon_number "5"; FPKM "20.3885576078"; frac "0.726098"; conf_lo "17.888235"; conf_hi "22.888880"; cov "119.066169";
Chr1	Cufflinks	transcript	3225634	3225944	1000	-	.	gene_id "CUFF.11089"; transcript_id "CUFF.11089.1"; FPKM "4.4636004302"; frac "1.000000"; conf_lo "1.581510"; conf_hi "7.345691"; cov "26.088971"; full_read_support "yes";
Chr1	Cufflinks	exon	3225634	3225944	1000	-	.	gene_id "CUFF.11089"; transcript_id "CUFF.11089.1"; exon_number "1"; FPKM "4.4636004302"; frac "1.000000"; conf_lo "1.581510"; conf_hi "7.345691"; cov "26.088971";
Chr1	Cufflinks	transcript	3227490	3230043	1000	-	.	gene_id "AT1G09930"; transcript_id "AT1G09930.1"; FPKM "0.1533394836"; frac "1.000000"; conf_lo "0.013536"; conf_hi "0.293143"; cov "0.896243"; full_read_support "no";
Chr1	Cufflinks	exon	3227490	3228290	1000	-	.	gene_id "AT1G09930"; transcript_id "AT1G09930.1"; exon_number "1"; FPKM "0.1533394836"; frac "1.000000"; conf_lo "0.013536"; conf_hi "0.293143"; cov "0.896243";
Chr1	Cufflinks	exon	3228373	3228625	1000	-	.	gene_id "AT1G09930"; transcript_id "AT1G09930.1"; exon_number "2"; FPKM "0.1533394836"; frac "1.000000"; conf_lo "0.013536"; conf_hi "0.293143"; cov "0.896243";
Chr1	Cufflinks	exon	3228704	3229267	1000	-	.	gene_id "AT1G09930"; transcript_id "AT1G09930.1"; exon_number "3"; FPKM "0.1533394836"; frac "1.000000"; conf_lo "0.013536"; conf_hi "0.293143"; cov "0.896243";
Chr1	Cufflinks	exon	3229365	3229462	1000	-	.	gene_id "AT1G09930"; transcript_id "AT1G09930.1"; exon_number "4"; FPKM "0.1533394836"; frac "1.000000"; conf_lo "0.013536"; conf_hi "0.293143"; cov "0.896243";
Chr1	Cufflinks	exon	3229555	3230043	1000	-	.	gene_id "AT1G09930"; transcript_id "AT1G09930.1"; exon_number "5"; FPKM "0.1533394836"; frac "1.000000"; conf_lo "0.013536"; conf_hi "0.293143"; cov "0.896243";
Chr1	Cufflinks	transcript	3252240	3255693	1000	+	.	gene_id "CUFF.11090"; transcript_id "AT1G09970.1"; FPKM "36.7853317987"; frac "1.000000"; conf_lo "34.609514"; conf_hi "38.961150"; cov "214.743225"; full_read_support "yes";
Chr1	Cufflinks	exon	3252240	3254964	1000	+	.	gene_id "CUFF.11090"; transcript_id "AT1G09970.1"; exon_number "1"; FPKM "36.7853317987"; frac "1.000000"; conf_lo "34.609514"; conf_hi "38.961150"; cov "214.743225";
Chr1	Cufflinks	exon	3255055	3255693	1000	+	.	gene_id "CUFF.11090"; transcript_id "AT1G09970.1"; exon_number "2"; FPKM "36.7853317987"; frac "1.000000"; conf_lo "34.609514"; conf_hi "38.961150"; cov "214.743225";
Chr1	Cufflinks	transcript	3252317	3255654	1	+	.	gene_id "CUFF.11090"; transcript_id "AT1G09970.2"; FPKM "0.0000000000"; frac "0.000000"; conf_lo "0.000000"; conf_hi "0.033609"; cov "0.000000"; full_read_support "no";
Chr1	Cufflinks	exon	3252317	3254964	1	+	.	gene_id "CUFF.11090"; transcript_id "AT1G09970.2"; exon_number "1"; FPKM "0.0000000000"; frac "0.000000"; conf_lo "0.000000"; conf_hi "0.033609"; cov "0.000000";
Chr1	Cufflinks	exon	3255052	3255654	1	+	.	gene_id "CUFF.11090"; transcript_id "AT1G09970.2"; exon_number "2"; FPKM "0.0000000000"; frac "0.000000"; conf_lo "0.000000"; conf_hi "0.033609"; cov "0.000000";
Chr1	Cufflinks	transcript	3230354	3388382	114	-	.	gene_id "CUFF.11091"; transcript_id "CUFF.11091.1"; FPKM "0.2932111209"; frac "0.153414"; conf_lo "0.118649"; conf_hi "0.467774"; cov "1.696443"; full_read_support "no";
Chr1	Cufflinks	exon	3230354	3230800	114	-	.	gene_id "CUFF.11091"; transcript_id "CUFF.11091.1"; exon_number "1"; FPKM "0.2932111209"; frac "0.153414"; conf_lo "0.118649"; conf_hi "0.467774"; cov "1.696443";
Chr1	Cufflinks	exon	3230881	3230922	114	-	.	gene_id "CUFF.11091"; transcript_id "CUFF.11091.1"; exon_number "2"; FPKM "0.2932111209"; frac "0.153414"; conf_lo "0.118649"; conf_hi "0.467774"; cov "1.696443";
Chr1	Cufflinks	exon	3231065	3231184	114	-	.	gene_id "CUFF.11091"; transcript_id "CUFF.11091.1"; exon_number "3"; FPKM "0.2932111209"; frac "0.153414"; conf_lo "0.118649"; conf_hi "0.467774"; cov "1.696443";
Chr1	Cufflinks	exon	3231544	3231632	114	-	.	gene_id "CUFF.11091"; transcript_id "CUFF.11091.1"; exon_number "4"; FPKM "0.2932111209"; frac "0.153414"; conf_lo "0.118649"; conf_hi "0.467774"; cov "1.696443";
Chr1	Cufflinks	exon	3231737	3231811	114	-	.	gene_id "CUFF.11091"; transcript_id "CUFF.11091.1"; exon_number "5"; FPKM "0.2932111209"; frac "0.153414"; conf_lo "0.118649"; conf_hi "0.467774"; cov "1.696443";
Chr1	Cufflinks	exon	3232017	3232137	114	-	.	gene_id "CUFF.11091"; transcript_id "CUFF.11091.1"; exon_number "6"; FPKM "0.2932111209"; frac "0.153414"; conf_lo "0.118649"; conf_hi "0.467774"; cov "1.696443";
Chr1	Cufflinks	exon	3232477	3232556	114	-	.	gene_id "CUFF.11091"; transcript_id "CUFF.11091.1"; exon_number "7"; FPKM "0.2932111209"; frac "0.153414"; conf_lo "0.118649"; conf_hi "0.467774"; cov "1.696443";
Chr1	Cufflinks	exon	3232670	3232777	114	-	.	gene_id "CUFF.11091"; transcript_id "CUFF.11091.1"; exon_number "8"; FPKM "0.2932111209"; frac "0.153414"; conf_lo "0.118649"; conf_hi "0.467774"; cov "1.696443";
Chr1	Cufflinks	exon	3232965	3233108	114	-	.	gene_id "CUFF.11091"; transcript_id "CUFF.11091.1"; exon_number "9"; FPKM "0.2932111209"; frac "0.153414"; conf_lo "0.118649"; conf_hi "0.467774"; cov "1.696443";
Chr1	Cufflinks	exon	3384200	3385058	114	-	.	gene_id "CUFF.11091"; transcript_id "CUFF.11091.1"; exon_number "10"; FPKM "0.2932111209"; frac "0.153414"; conf_lo "0.118649"; conf_hi "0.467774"; cov "1.696443";
Chr1	Cufflinks	exon	3385183	3385394	114	-	.	gene_id "CUFF.11091"; transcript_id "CUFF.11091.1"; exon_number "11"; FPKM "0.2932111209"; frac "0.153414"; conf_lo "0.118649"; conf_hi "0.467774"; cov "1.696443";
Chr1	Cufflinks	exon	3385467	3385541	114	-	.	gene_id "CUFF.11091"; transcript_id "CUFF.11091.1"; exon_number "12"; FPKM "0.2932111209"; frac "0.153414"; conf_lo "0.118649"; conf_hi "0.467774"; cov "1.696443";
Chr1	Cufflinks	exon	3385952	3386068	114	-	.	gene_id "CUFF.11091"; transcript_id "CUFF.11091.1"; exon_number "13"; FPKM "0.2932111209"; frac "0.153414"; conf_lo "0.118649"; conf_hi "0.467774"; cov "1.696443";
Chr1	Cufflinks	exon	3386374	3386466	114	-	.	gene_id "CUFF.11091"; transcript_id "CUFF.11091.1"; exon_number "14"; FPKM "0.2932111209"; frac "0.153414"; conf_lo "0.118649"; conf_hi "0.467774"; cov "1.696443";
Chr1	Cufflinks	exon	3387251	3387409	114	-	.	gene_id "CUFF.11091"; transcript_id "CUFF.11091.1"; exon_number "15"; FPKM "0.2932111209"; frac "0.153414"; conf_lo "0.118649"; conf_hi "0.467774"; cov "1.696443";
Chr1	Cufflinks	exon	3387508	3387666	114	-	.	gene_id "CUFF.11091"; transcript_id "CUFF.11091.1"; exon_number "16"; FPKM "0.2932111209"; frac "0.153414"; conf_lo "0.118649"; conf_hi "0.467774"; cov "1.696443";
Chr1	Cufflinks	exon	3387724	3387882	114	-	.	gene_id "CUFF.11091"; transcript_id "CUFF.11091.1"; exon_number "17"; FPKM "0.2932111209"; frac "0.153414"; conf_lo "0.118649"; conf_hi "0.467774"; cov "1.696443";
Chr1	Cufflinks	exon	3387969	3388382	114	-	.	gene_id "CUFF.11091"; transcript_id "CUFF.11091.1"; exon_number "18"; FPKM "0.2932111209"; frac "0.153414"; conf_lo "0.118649"; conf_hi "0.467774"; cov "1.696443";
Chr1	Cufflinks	transcript	3230354	3388382	114	-	.	gene_id "CUFF.11091"; transcript_id "CUFF.11091.2"; FPKM "0.2931769917"; frac "0.157236"; conf_lo "0.118250"; conf_hi "0.468104"; cov "1.696246"; full_read_support "no";
Chr1	Cufflinks	exon	3230354	3230800	114	-	.	gene_id "CUFF.11091"; transcript_id "CUFF.11091.2"; exon_number "1"; FPKM "0.2931769917"; frac "0.157236"; conf_lo "0.118250"; conf_hi "0.468104"; cov "1.696246";
Chr1	Cufflinks	exon	3230881	3230922	114	-	.	gene_id "CUFF.11091"; transcript_id "CUFF.11091.2"; exon_number "2"; FPKM "0.2931769917"; frac "0.157236"; conf_lo "0.118250"; conf_hi "0.468104"; cov "1.696246";
Chr1	Cufflinks	exon	3231065	3231184	114	-	.	gene_id "CUFF.11091"; transcript_id "CUFF.11091.2"; exon_number "3"; FPKM "0.2931769917"; frac "0.157236"; conf_lo "0.118250"; conf_hi "0.468104"; cov "1.696246";
Chr1	Cufflinks	exon	3231544	3231632	114	-	.	gene_id "CUFF.11091"; transcript_id "CUFF.11091.2"; exon_number "4"; FPKM "0.2931769917"; frac "0.157236"; conf_lo "0.118250"; conf_hi "0.468104"; cov "1.696246";
Chr1	Cufflinks	exon	3231737	3231812	114	-	.	gene_id "CUFF.11091"; transcript_id "CUFF.11091.2"; exon_number "5"; FPKM "0.2931769917"; frac "0.157236"; conf_lo "0.118250"; conf_hi "0.468104"; cov "1.696246";
Chr1	Cufflinks	exon	3232018	3232137	114	-	.	gene_id "CUFF.11091"; transcript_id "CUFF.11091.2"; exon_number "6"; FPKM "0.2931769917"; frac "0.157236"; conf_lo "0.118250"; conf_hi "0.468104"; cov "1.696246";
Chr1	Cufflinks	exon	3232477	3232556	114	-	.	gene_id "CUFF.11091"; transcript_id "CUFF.11091.2"; exon_number "7"; FPKM "0.2931769917"; frac "0.157236"; conf_lo "0.118250"; conf_hi "0.468104"; cov "1.696246";
Chr1	Cufflinks	exon	3232670	3232777	114	-	.	gene_id "CUFF.11091"; transcript_id "CUFF.11091.2"; exon_number "8"; FPKM "0.2931769917"; frac "0.157236"; conf_lo "0.118250"; conf_hi "0.468104"; cov "1.696246";
Chr1	Cufflinks	exon	3232883	3233108	114	-	.	gene_id "CUFF.11091"; transcript_id "CUFF.11091.2"; exon_number "9"; FPKM "0.2931769917"; frac "0.157236"; conf_lo "0.118250"; conf_hi "0.468104"; cov "1.696246";
Chr1	Cufflinks	exon	3384200	3385058	114	-	.	gene_id "CUFF.11091"; transcript_id "CUFF.11091.2"; exon_number "10"; FPKM "0.2931769917"; frac "0.157236"; conf_lo "0.118250"; conf_hi "0.468104"; cov "1.696246";
Chr1	Cufflinks	exon	3385183	3385394	114	-	.	gene_id "CUFF.11091"; transcript_id "CUFF.11091.2"; exon_number "11"; FPKM "0.2931769917"; frac "0.157236"; conf_lo "0.118250"; conf_hi "0.468104"; cov "1.696246";
Chr1	Cufflinks	exon	3385467	3385541	114	-	.	gene_id "CUFF.11091"; transcript_id "CUFF.11091.2"; exon_number "12"; FPKM "0.2931769917"; frac "0.157236"; conf_lo "0.118250"; conf_hi "0.468104"; cov "1.696246";
Chr1	Cufflinks	exon	3385952	3386068	114	-	.	gene_id "CUFF.11091"; transcript_id "CUFF.11091.2"; exon_number "13"; FPKM "0.2931769917"; frac "0.157236"; conf_lo "0.118250"; conf_hi "0.468104"; cov "1.696246";
Chr1	Cufflinks	exon	3386374	3386466	114	-	.	gene_id "CUFF.11091"; transcript_id "CUFF.11091.2"; exon_number "14"; FPKM "0.2931769917"; frac "0.157236"; conf_lo "0.118250"; conf_hi "0.468104"; cov "1.696246";
Chr1	Cufflinks	exon	3387251	3387409	114	-	.	gene_id "CUFF.11091"; transcript_id "CUFF.11091.2"; exon_number "15"; FPKM "0.2931769917"; frac "0.157236"; conf_lo "0.118250"; conf_hi "0.468104"; cov "1.696246";
Chr1	Cufflinks	exon	3387508	3387666	114	-	.	gene_id "CUFF.11091"; transcript_id "CUFF.11091.2"; exon_number "16"; FPKM "0.2931769917"; frac "0.157236"; conf_lo "0.118250"; conf_hi "0.468104"; cov "1.696246";
Chr1	Cufflinks	exon	3387724	3387882	114	-	.	gene_id "CUFF.11091"; transcript_id "CUFF.11091.2"; exon_number "17"; FPKM "0.2931769917"; frac "0.157236"; conf_lo "0.118250"; conf_hi "0.468104"; cov "1.696246";
Chr1	Cufflinks	exon	3387969	3388382	114	-	.	gene_id "CUFF.11091"; transcript_id "CUFF.11091.2"; exon_number "18"; FPKM "0.2931769917"; frac "0.157236"; conf_lo "0.118250"; conf_hi "0.468104"; cov "1.696246";
Chr1	Cufflinks	transcript	3230450	3233109	1000	-	.	gene_id "CUFF.11091"; transcript_id "AT1G09932.1"; FPKM "2.5658107490"; frac "0.382861"; conf_lo "1.716059"; conf_hi "3.415563"; cov "14.845113"; full_read_support "yes";
Chr1	Cufflinks	exon	3230450	3230800	1000	-	.	gene_id "CUFF.11091"; transcript_id "AT1G09932.1"; exon_number "1"; FPKM "2.5658107490"; frac "0.382861"; conf_lo "1.716059"; conf_hi "3.415563"; cov "14.845113";
Chr1	Cufflinks	exon	3230881	3230922	1000	-	.	gene_id "CUFF.11091"; transcript_id "AT1G09932.1"; exon_number "2"; FPKM "2.5658107490"; frac "0.382861"; conf_lo "1.716059"; conf_hi "3.415563"; cov "14.845113";
Chr1	Cufflinks	exon	3231065	3231184	1000	-	.	gene_id "CUFF.11091"; transcript_id "AT1G09932.1"; exon_number "3"; FPKM "2.5658107490"; frac "0.382861"; conf_lo "1.716059"; conf_hi "3.415563"; cov "14.845113";
Chr1	Cufflinks	exon	3231544	3231632	1000	-	.	gene_id "CUFF.11091"; transcript_id "AT1G09932.1"; exon_number "4"; FPKM "2.5658107490"; frac "0.382861"; conf_lo "1.716059"; conf_hi "3.415563"; cov "14.845113";
Chr1	Cufflinks	exon	3231737	3231811	1000	-	.	gene_id "CUFF.11091"; transcript_id "AT1G09932.1"; exon_number "5"; FPKM "2.5658107490"; frac "0.382861"; conf_lo "1.716059"; conf_hi "3.415563"; cov "14.845113";
Chr1	Cufflinks	exon	3232017	3232137	1000	-	.	gene_id "CUFF.11091"; transcript_id "AT1G09932.1"; exon_number "6"; FPKM "2.5658107490"; frac "0.382861"; conf_lo "1.716059"; conf_hi "3.415563"; cov "14.845113";
Chr1	Cufflinks	exon	3232477	3232556	1000	-	.	gene_id "CUFF.11091"; transcript_id "AT1G09932.1"; exon_number "7"; FPKM "2.5658107490"; frac "0.382861"; conf_lo "1.716059"; conf_hi "3.415563"; cov "14.845113";
Chr1	Cufflinks	exon	3232670	3232777	1000	-	.	gene_id "CUFF.11091"; transcript_id "AT1G09932.1"; exon_number "8"; FPKM "2.5658107490"; frac "0.382861"; conf_lo "1.716059"; conf_hi "3.415563"; cov "14.845113";
Chr1	Cufflinks	exon	3232965	3233109	1000	-	.	gene_id "CUFF.11091"; transcript_id "AT1G09932.1"; exon_number "9"; FPKM "2.5658107490"; frac "0.382861"; conf_lo "1.716059"; conf_hi "3.415563"; cov "14.845113";
Chr1	Cufflinks	transcript	3230450	3233109	1	-	.	gene_id "CUFF.11091"; transcript_id "AT1G09932.2"; FPKM "0.0000000000"; frac "0.000000"; conf_lo "0.000000"; conf_hi "0.101000"; cov "0.000000"; full_read_support "no";
Chr1	Cufflinks	exon	3230450	3230800	1	-	.	gene_id "CUFF.11091"; transcript_id "AT1G09932.2"; exon_number "1"; FPKM "0.0000000000"; frac "0.000000"; conf_lo "0.000000"; conf_hi "0.101000"; cov "0.000000";
Chr1	Cufflinks	exon	3230881	3230922	1	-	.	gene_id "CUFF.11091"; transcript_id "AT1G09932.2"; exon_number "2"; FPKM "0.0000000000"; frac "0.000000"; conf_lo "0.000000"; conf_hi "0.101000"; cov "0.000000";
Chr1	Cufflinks	exon	3231065	3231184	1	-	.	gene_id "CUFF.11091"; transcript_id "AT1G09932.2"; exon_number "3"; FPKM "0.0000000000"; frac "0.000000"; conf_lo "0.000000"; conf_hi "0.101000"; cov "0.000000";
Chr1	Cufflinks	exon	3231544	3231632	1	-	.	gene_id "CUFF.11091"; transcript_id "AT1G09932.2"; exon_number "4"; FPKM "0.0000000000"; frac "0.000000"; conf_lo "0.000000"; conf_hi "0.101000"; cov "0.000000";
Chr1	Cufflinks	exon	3231737	3231811	1	-	.	gene_id "CUFF.11091"; transcript_id "AT1G09932.2"; exon_number "5"; FPKM "0.0000000000"; frac "0.000000"; conf_lo "0.000000"; conf_hi "0.101000"; cov "0.000000";
Chr1	Cufflinks	exon	3232017	3232137	1	-	.	gene_id "CUFF.11091"; transcript_id "AT1G09932.2"; exon_number "6"; FPKM "0.0000000000"; frac "0.000000"; conf_lo "0.000000"; conf_hi "0.101000"; cov "0.000000";
Chr1	Cufflinks	exon	3232477	3232556	1	-	.	gene_id "CUFF.11091"; transcript_id "AT1G09932.2"; exon_number "7"; FPKM "0.0000000000"; frac "0.000000"; conf_lo "0.000000"; conf_hi "0.101000"; cov "0.000000";
Chr1	Cufflinks	exon	3232670	3232777	1	-	.	gene_id "CUFF.11091"; transcript_id "AT1G09932.2"; exon_number "8"; FPKM "0.0000000000"; frac "0.000000"; conf_lo "0.000000"; conf_hi "0.101000"; cov "0.000000";
Chr1	Cufflinks	exon	3232883	3233109	1	-	.	gene_id "CUFF.11091"; transcript_id "AT1G09932.2"; exon_number "9"; FPKM "0.0000000000"; frac "0.000000"; conf_lo "0.000000"; conf_hi "0.101000"; cov "0.000000";
Chr1	Cufflinks	transcript	3231811	3388382	171	-	.	gene_id "CUFF.11091"; transcript_id "CUFF.11091.5"; FPKM "0.4401051350"; frac "0.196185"; conf_lo "0.235347"; conf_hi "0.644863"; cov "2.546334"; full_read_support "no";
Chr1	Cufflinks	exon	3231811	3232137	171	-	.	gene_id "CUFF.11091"; transcript_id "CUFF.11091.5"; exon_number "1"; FPKM "0.4401051350"; frac "0.196185"; conf_lo "0.235347"; conf_hi "0.644863"; cov "2.546334";
Chr1	Cufflinks	exon	3232477	3232556	171	-	.	gene_id "CUFF.11091"; transcript_id "CUFF.11091.5"; exon_number "2"; FPKM "0.4401051350"; frac "0.196185"; conf_lo "0.235347"; conf_hi "0.644863"; cov "2.546334";
Chr1	Cufflinks	exon	3232670	3232777	171	-	.	gene_id "CUFF.11091"; transcript_id "CUFF.11091.5"; exon_number "3"; FPKM "0.4401051350"; frac "0.196185"; conf_lo "0.235347"; conf_hi "0.644863"; cov "2.546334";
Chr1	Cufflinks	exon	3232883	3233108	171	-	.	gene_id "CUFF.11091"; transcript_id "CUFF.11091.5"; exon_number "4"; FPKM "0.4401051350"; frac "0.196185"; conf_lo "0.235347"; conf_hi "0.644863"; cov "2.546334";
Chr1	Cufflinks	exon	3384200	3385058	171	-	.	gene_id "CUFF.11091"; transcript_id "CUFF.11091.5"; exon_number "5"; FPKM "0.4401051350"; frac "0.196185"; conf_lo "0.235347"; conf_hi "0.644863"; cov "2.546334";
Chr1	Cufflinks	exon	3385183	3385394	171	-	.	gene_id "CUFF.11091"; transcript_id "CUFF.11091.5"; exon_number "6"; FPKM "0.4401051350"; frac "0.196185"; conf_lo "0.235347"; conf_hi "0.644863"; cov "2.546334";
Chr1	Cufflinks	exon	3385467	3385541	171	-	.	gene_id "CUFF.11091"; transcript_id "CUFF.11091.5"; exon_number "7"; FPKM "0.4401051350"; frac "0.196185"; conf_lo "0.235347"; conf_hi "0.644863"; cov "2.546334";
Chr1	Cufflinks	exon	3385952	3386068	171	-	.	gene_id "CUFF.11091"; transcript_id "CUFF.11091.5"; exon_number "8"; FPKM "0.4401051350"; frac "0.196185"; conf_lo "0.235347"; conf_hi "0.644863"; cov "2.546334";
Chr1	Cufflinks	exon	3386374	3386466	171	-	.	gene_id "CUFF.11091"; transcript_id "CUFF.11091.5"; exon_number "9"; FPKM "0.4401051350"; frac "0.196185"; conf_lo "0.235347"; conf_hi "0.644863"; cov "2.546334";
Chr1	Cufflinks	exon	3387251	3387409	171	-	.	gene_id "CUFF.11091"; transcript_id "CUFF.11091.5"; exon_number "10"; FPKM "0.4401051350"; frac "0.196185"; conf_lo "0.235347"; conf_hi "0.644863"; cov "2.546334";
Chr1	Cufflinks	exon	3387508	3387666	171	-	.	gene_id "CUFF.11091"; transcript_id "CUFF.11091.5"; exon_number "11"; FPKM "0.4401051350"; frac "0.196185"; conf_lo "0.235347"; conf_hi "0.644863"; cov "2.546334";
Chr1	Cufflinks	exon	3387724	3387882	171	-	.	gene_id "CUFF.11091"; transcript_id "CUFF.11091.5"; exon_number "12"; FPKM "0.4401051350"; frac "0.196185"; conf_lo "0.235347"; conf_hi "0.644863"; cov "2.546334";
Chr1	Cufflinks	exon	3387969	3388382	171	-	.	gene_id "CUFF.11091"; transcript_id "CUFF.11091.5"; exon_number "13"; FPKM "0.4401051350"; frac "0.196185"; conf_lo "0.235347"; conf_hi "0.644863"; cov "2.546334";
Chr1	Cufflinks	transcript	3384005	3388373	121	-	.	gene_id "CUFF.11091"; transcript_id "CUFF.11091.6"; FPKM "0.3126290771"; frac "0.110304"; conf_lo "0.096642"; conf_hi "0.528616"; cov "1.808790"; full_read_support "no";
Chr1	Cufflinks	exon	3384005	3385058	121	-	.	gene_id "CUFF.11091"; transcript_id "CUFF.11091.6"; exon_number "1"; FPKM "0.3126290771"; frac "0.110304"; conf_lo "0.096642"; conf_hi "0.528616"; cov "1.808790";
Chr1	Cufflinks	exon	3385183	3385394	121	-	.	gene_id "CUFF.11091"; transcript_id "CUFF.11091.6"; exon_number "2"; FPKM "0.3126290771"; frac "0.110304"; conf_lo "0.096642"; conf_hi "0.528616"; cov "1.808790";
Chr1	Cufflinks	exon	3385467	3385541	121	-	.	gene_id "CUFF.11091"; transcript_id "CUFF.11091.6"; exon_number "3"; FPKM "0.3126290771"; frac "0.110304"; conf_lo "0.096642"; conf_hi "0.528616"; cov "1.808790";
Chr1	Cufflinks	exon	3385952	3386068	121	-	.	gene_id "CUFF.11091"; transcript_id "CUFF.11091.6"; exon_number "4"; FPKM "0.3126290771"; frac "0.110304"; conf_lo "0.096642"; conf_hi "0.528616"; cov "1.808790";
Chr1	Cufflinks	exon	3386374	3386466	121	-	.	gene_id "CUFF.11091"; transcript_id "CUFF.11091.6"; exon_number "5"; FPKM "0.3126290771"; frac "0.110304"; conf_lo "0.096642"; conf_hi "0.528616"; cov "1.808790";
Chr1	Cufflinks	exon	3387251	3387409	121	-	.	gene_id "CUFF.11091"; transcript_id "CUFF.11091.6"; exon_number "6"; FPKM "0.3126290771"; frac "0.110304"; conf_lo "0.096642"; conf_hi "0.528616"; cov "1.808790";
Chr1	Cufflinks	exon	3387508	3387641	121	-	.	gene_id "CUFF.11091"; transcript_id "CUFF.11091.6"; exon_number "7"; FPKM "0.3126290771"; frac "0.110304"; conf_lo "0.096642"; conf_hi "0.528616"; cov "1.808790";
Chr1	Cufflinks	exon	3387726	3387882	121	-	.	gene_id "CUFF.11091"; transcript_id "CUFF.11091.6"; exon_number "8"; FPKM "0.3126290771"; frac "0.110304"; conf_lo "0.096642"; conf_hi "0.528616"; cov "1.808790";
Chr1	Cufflinks	exon	3387969	3388373	121	-	.	gene_id "CUFF.11091"; transcript_id "CUFF.11091.6"; exon_number "9"; FPKM "0.3126290771"; frac "0.110304"; conf_lo "0.096642"; conf_hi "0.528616"; cov "1.808790";
Chr1	Cufflinks	transcript	3384164	3388373	1	-	.	gene_id "CUFF.11091"; transcript_id "AT1G10320.1"; FPKM "0.0000000000"; frac "0.000000"; conf_lo "0.000000"; conf_hi "0.049415"; cov "0.000000"; full_read_support "no";
Chr1	Cufflinks	exon	3384164	3385058	1	-	.	gene_id "CUFF.11091"; transcript_id "AT1G10320.1"; exon_number "1"; FPKM "0.0000000000"; frac "0.000000"; conf_lo "0.000000"; conf_hi "0.049415"; cov "0.000000";
Chr1	Cufflinks	exon	3385183	3385394	1	-	.	gene_id "CUFF.11091"; transcript_id "AT1G10320.1"; exon_number "2"; FPKM "0.0000000000"; frac "0.000000"; conf_lo "0.000000"; conf_hi "0.049415"; cov "0.000000";
Chr1	Cufflinks	exon	3385467	3385541	1	-	.	gene_id "CUFF.11091"; transcript_id "AT1G10320.1"; exon_number "3"; FPKM "0.0000000000"; frac "0.000000"; conf_lo "0.000000"; conf_hi "0.049415"; cov "0.000000";
Chr1	Cufflinks	exon	3385952	3386068	1	-	.	gene_id "CUFF.11091"; transcript_id "AT1G10320.1"; exon_number "4"; FPKM "0.0000000000"; frac "0.000000"; conf_lo "0.000000"; conf_hi "0.049415"; cov "0.000000";
Chr1	Cufflinks	exon	3386374	3386466	1	-	.	gene_id "CUFF.11091"; transcript_id "AT1G10320.1"; exon_number "5"; FPKM "0.0000000000"; frac "0.000000"; conf_lo "0.000000"; conf_hi "0.049415"; cov "0.000000";
Chr1	Cufflinks	exon	3387251	3387409	1	-	.	gene_id "CUFF.11091"; transcript_id "AT1G10320.1"; exon_number "6"; FPKM "0.0000000000"; frac "0.000000"; conf_lo "0.000000"; conf_hi "0.049415"; cov "0.000000";
Chr1	Cufflinks	exon	3387508	3387666	1	-	.	gene_id "CUFF.11091"; transcript_id "AT1G10320.1"; exon_number "7"; FPKM "0.0000000000"; frac "0.000000"; conf_lo "0.000000"; conf_hi "0.049415"; cov "0.000000";
Chr1	Cufflinks	exon	3387724	3387882	1	-	.	gene_id "CUFF.11091"; transcript_id "AT1G10320.1"; exon_number "8"; FPKM "0.0000000000"; frac "0.000000"; conf_lo "0.000000"; conf_hi "0.049415"; cov "0.000000";
Chr1	Cufflinks	exon	3387969	3388373	1	-	.	gene_id "CUFF.11091"; transcript_id "AT1G10320.1"; exon_number "9"; FPKM "0.0000000000"; frac "0.000000"; conf_lo "0.000000"; conf_hi "0.049415"; cov "0.000000";
Chr1	Cufflinks	transcript	3234060	3235530	1	-	.	gene_id "AT1G09935"; transcript_id "AT1G09935.1"; FPKM "0.0000000000"; frac "0.000000"; conf_lo "0.000000"; conf_hi "0.000000"; cov "0.000000"; full_read_support "no";
Chr1	Cufflinks	exon	3234060	3234084	1	-	.	gene_id "AT1G09935"; transcript_id "AT1G09935.1"; exon_number "1"; FPKM "0.0000000000"; frac "0.000000"; conf_lo "0.000000"; conf_hi "0.000000"; cov "0.000000";
Chr1	Cufflinks	exon	3234165	3234209	1	-	.	gene_id "AT1G09935"; transcript_id "AT1G09935.1"; exon_number "2"; FPKM "0.0000000000"; frac "0.000000"; conf_lo "0.000000"; conf_hi "0.000000"; cov "0.000000";
Chr1	Cufflinks	exon	3234286	3234405	1	-	.	gene_id "AT1G09935"; transcript_id "AT1G09935.1"; exon_number "3"; FPKM "0.0000000000"; frac "0.000000"; conf_lo "0.000000"; conf_hi "0.000000"; cov "0.000000";
Chr1	Cufflinks	exon	3234494	3234582	1	-	.	gene_id "AT1G09935"; transcript_id "AT1G09935.1"; exon_number "4"; FPKM "0.0000000000"; frac "0.000000"; conf_lo "0.000000"; conf_hi "0.000000"; cov "0.000000";
Chr1	Cufflinks	exon	3234693	3234767	1	-	.	gene_id "AT1G09935"; transcript_id "AT1G09935.1"; exon_number "5"; FPKM "0.0000000000"; frac "0.000000"; conf_lo "0.000000"; conf_hi "0.000000"; cov "0.000000";
Chr1	Cufflinks	exon	3234872	3234974	1	-	.	gene_id "AT1G09935"; transcript_id "AT1G09935.1"; exon_number "6"; FPKM "0.0000000000"; frac "0.000000"; conf_lo "0.000000"; conf_hi "0.000000"; cov "0.000000";
Chr1	Cufflinks	exon	3235079	3235158	1	-	.	gene_id "AT1G09935"; transcript_id "AT1G09935.1"; exon_number "7"; FPKM "0.0000000000"; frac "0.000000"; conf_lo "0.000000"; conf_hi "0.000000"; cov "0.000000";
Chr1	Cufflinks	exon	3235271	3235378	1	-	.	gene_id "AT1G09935"; transcript_id "AT1G09935.1"; exon_number "8"; FPKM "0.0000000000"; frac "0.000000"; conf_lo "0.000000"; conf_hi "0.000000"; cov "0.000000";
Chr1	Cufflinks	exon	3235480	3235530	1	-	.	gene_id "AT1G09935"; transcript_id "AT1G09935.1"; exon_number "9"; FPKM "0.0000000000"; frac "0.000000"; conf_lo "0.000000"; conf_hi "0.000000"; cov "0.000000";
Chr1	Cufflinks	transcript	3236995	3239554	1000	-	.	gene_id "AT1G09940"; transcript_id "AT1G09940.1"; FPKM "9.9582571010"; frac "1.000000"; conf_lo "8.836490"; conf_hi "11.080024"; cov "58.134923"; full_read_support "yes";
Chr1	Cufflinks	exon	3236995	3238336	1000	-	.	gene_id "AT1G09940"; transcript_id "AT1G09940.1"; exon_number "1"; FPKM "9.9582571010"; frac "1.000000"; conf_lo "8.836490"; conf_hi "11.080024"; cov "58.134923";
Chr1	Cufflinks	exon	3238496	3238737	1000	-	.	gene_id "AT1G09940"; transcript_id "AT1G09940.1"; exon_number "2"; FPKM "9.9582571010"; frac "1.000000"; conf_lo "8.836490"; conf_hi "11.080024"; cov "58.134923";
Chr1	Cufflinks	exon	3239025	3239554	1000	-	.	gene_id "AT1G09940"; transcript_id "AT1G09940.1"; exon_number "3"; FPKM "9.9582571010"; frac "1.000000"; conf_lo "8.836490"; conf_hi "11.080024"; cov "58.134923";
Chr1	Cufflinks	transcript	3240606	3241632	1000	-	.	gene_id "AT1G09950"; transcript_id "AT1G09950.1"; FPKM "0.3090582744"; frac "1.000000"; conf_lo "0.000000"; conf_hi "0.621475"; cov "1.806392"; full_read_support "yes";
Chr1	Cufflinks	exon	3240606	3241632	1000	-	.	gene_id "AT1G09950"; transcript_id "AT1G09950.1"; exon_number "1"; FPKM "0.3090582744"; frac "1.000000"; conf_lo "0.000000"; conf_hi "0.621475"; cov "1.806392";
Chr1	Cufflinks	transcript	3244213	3247200	1000	+	.	gene_id "AT1G09960"; transcript_id "AT1G09960.1"; FPKM "1.5594159725"; frac "1.000000"; conf_lo "1.130064"; conf_hi "1.988768"; cov "9.106077"; full_read_support "no";
Chr1	Cufflinks	exon	3244213	3244795	1000	+	.	gene_id "AT1G09960"; transcript_id "AT1G09960.1"; exon_number "1"; FPKM "1.5594159725"; frac "1.000000"; conf_lo "1.130064"; conf_hi "1.988768"; cov "9.106077";
Chr1	Cufflinks	exon	3245159	3245886	1000	+	.	gene_id "AT1G09960"; transcript_id "AT1G09960.1"; exon_number "2"; FPKM "1.5594159725"; frac "1.000000"; conf_lo "1.130064"; conf_hi "1.988768"; cov "9.106077";
Chr1	Cufflinks	exon	3246023	3246086	1000	+	.	gene_id "AT1G09960"; transcript_id "AT1G09960.1"; exon_number "3"; FPKM "1.5594159725"; frac "1.000000"; conf_lo "1.130064"; conf_hi "1.988768"; cov "9.106077";
Chr1	Cufflinks	exon	3246215	3246258	1000	+	.	gene_id "AT1G09960"; transcript_id "AT1G09960.1"; exon_number "4"; FPKM "1.5594159725"; frac "1.000000"; conf_lo "1.130064"; conf_hi "1.988768"; cov "9.106077";
Chr1	Cufflinks	exon	3246560	3246741	1000	+	.	gene_id "AT1G09960"; transcript_id "AT1G09960.1"; exon_number "5"; FPKM "1.5594159725"; frac "1.000000"; conf_lo "1.130064"; conf_hi "1.988768"; cov "9.106077";
Chr1	Cufflinks	exon	3246828	3247200	1000	+	.	gene_id "AT1G09960"; transcript_id "AT1G09960.1"; exon_number "6"; FPKM "1.5594159725"; frac "1.000000"; conf_lo "1.130064"; conf_hi "1.988768"; cov "9.106077";
Chr1	Cufflinks	transcript	3256220	3261720	373	-	.	gene_id "CUFF.11092"; transcript_id "CUFF.11092.1"; FPKM "1.3796706559"; frac "0.280638"; conf_lo "1.000933"; conf_hi "1.758409"; cov "8.054162"; full_read_support "yes";
Chr1	Cufflinks	exon	3256220	3256843	373	-	.	gene_id "CUFF.11092"; transcript_id "CUFF.11092.1"; exon_number "1"; FPKM "1.3796706559"; frac "0.280638"; conf_lo "1.000933"; conf_hi "1.758409"; cov "8.054162";
Chr1	Cufflinks	exon	3256935	3256985	373	-	.	gene_id "CUFF.11092"; transcript_id "CUFF.11092.1"; exon_number "2"; FPKM "1.3796706559"; frac "0.280638"; conf_lo "1.000933"; conf_hi "1.758409"; cov "8.054162";
Chr1	Cufflinks	exon	3257086	3257291	373	-	.	gene_id "CUFF.11092"; transcript_id "CUFF.11092.1"; exon_number "3"; FPKM "1.3796706559"; frac "0.280638"; conf_lo "1.000933"; conf_hi "1.758409"; cov "8.054162";
Chr1	Cufflinks	exon	3257385	3257643	373	-	.	gene_id "CUFF.11092"; transcript_id "CUFF.11092.1"; exon_number "4"; FPKM "1.3796706559"; frac "0.280638"; conf_lo "1.000933"; conf_hi "1.758409"; cov "8.054162";
Chr1	Cufflinks	exon	3257878	3258126	373	-	.	gene_id "CUFF.11092"; transcript_id "CUFF.11092.1"; exon_number "5"; FPKM "1.3796706559"; frac "0.280638"; conf_lo "1.000933"; conf_hi "1.758409"; cov "8.054162";
Chr1	Cufflinks	exon	3258208	3258267	373	-	.	gene_id "CUFF.11092"; transcript_id "CUFF.11092.1"; exon_number "6"; FPKM "1.3796706559"; frac "0.280638"; conf_lo "1.000933"; conf_hi "1.758409"; cov "8.054162";
Chr1	Cufflinks	exon	3258354	3258537	373	-	.	gene_id "CUFF.11092"; transcript_id "CUFF.11092.1"; exon_number "7"; FPKM "1.3796706559"; frac "0.280638"; conf_lo "1.000933"; conf_hi "1.758409"; cov "8.054162";
Chr1	Cufflinks	exon	3258637	3258767	373	-	.	gene_id "CUFF.11092"; transcript_id "CUFF.11092.1"; exon_number "8"; FPKM "1.3796706559"; frac "0.280638"; conf_lo "1.000933"; conf_hi "1.758409"; cov "8.054162";
Chr1	Cufflinks	exon	3258865	3259104	373	-	.	gene_id "CUFF.11092"; transcript_id "CUFF.11092.1"; exon_number "9"; FPKM "1.3796706559"; frac "0.280638"; conf_lo "1.000933"; conf_hi "1.758409"; cov "8.054162";
Chr1	Cufflinks	exon	3259495	3259549	373	-	.	gene_id "CUFF.11092"; transcript_id "CUFF.11092.1"; exon_number "10"; FPKM "1.3796706559"; frac "0.280638"; conf_lo "1.000933"; conf_hi "1.758409"; cov "8.054162";
Chr1	Cufflinks	exon	3259642	3259895	373	-	.	gene_id "CUFF.11092"; transcript_id "CUFF.11092.1"; exon_number "11"; FPKM "1.3796706559"; frac "0.280638"; conf_lo "1.000933"; conf_hi "1.758409"; cov "8.054162";
Chr1	Cufflinks	exon	3260178	3260332	373	-	.	gene_id "CUFF.11092"; transcript_id "CUFF.11092.1"; exon_number "12"; FPKM "1.3796706559"; frac "0.280638"; conf_lo "1.000933"; conf_hi "1.758409"; cov "8.054162";
Chr1	Cufflinks	exon	3260509	3260611	373	-	.	gene_id "CUFF.11092"; transcript_id "CUFF.11092.1"; exon_number "13"; FPKM "1.3796706559"; frac "0.280638"; conf_lo "1.000933"; conf_hi "1.758409"; cov "8.054162";
Chr1	Cufflinks	exon	3260711	3261033	373	-	.	gene_id "CUFF.11092"; transcript_id "CUFF.11092.1"; exon_number "14"; FPKM "1.3796706559"; frac "0.280638"; conf_lo "1.000933"; conf_hi "1.758409"; cov "8.054162";
Chr1	Cufflinks	exon	3261328	3261720	373	-	.	gene_id "CUFF.11092"; transcript_id "CUFF.11092.1"; exon_number "15"; FPKM "1.3796706559"; frac "0.280638"; conf_lo "1.000933"; conf_hi "1.758409"; cov "8.054162";
Chr1	Cufflinks	transcript	3256245	3261614	1	-	.	gene_id "CUFF.11092"; transcript_id "AT1G09980.2"; FPKM "0.0000000000"; frac "0.000000"; conf_lo "0.000000"; conf_hi "0.034688"; cov "0.000000"; full_read_support "yes";
Chr1	Cufflinks	exon	3256245	3256843	1	-	.	gene_id "CUFF.11092"; transcript_id "AT1G09980.2"; exon_number "1"; FPKM "0.0000000000"; frac "0.000000"; conf_lo "0.000000"; conf_hi "0.034688"; cov "0.000000";
Chr1	Cufflinks	exon	3256935	3256985	1	-	.	gene_id "CUFF.11092"; transcript_id "AT1G09980.2"; exon_number "2"; FPKM "0.0000000000"; frac "0.000000"; conf_lo "0.000000"; conf_hi "0.034688"; cov "0.000000";
Chr1	Cufflinks	exon	3257086	3257291	1	-	.	gene_id "CUFF.11092"; transcript_id "AT1G09980.2"; exon_number "3"; FPKM "0.0000000000"; frac "0.000000"; conf_lo "0.000000"; conf_hi "0.034688"; cov "0.000000";
Chr1	Cufflinks	exon	3257385	3257643	1	-	.	gene_id "CUFF.11092"; transcript_id "AT1G09980.2"; exon_number "4"; FPKM "0.0000000000"; frac "0.000000"; conf_lo "0.000000"; conf_hi "0.034688"; cov "0.000000";
Chr1	Cufflinks	exon	3257878	3258126	1	-	.	gene_id "CUFF.11092"; transcript_id "AT1G09980.2"; exon_number "5"; FPKM "0.0000000000"; frac "0.000000"; conf_lo "0.000000"; conf_hi "0.034688"; cov "0.000000";
Chr1	Cufflinks	exon	3258208	3258267	1	-	.	gene_id "CUFF.11092"; transcript_id "AT1G09980.2"; exon_number "6"; FPKM "0.0000000000"; frac "0.000000"; conf_lo "0.000000"; conf_hi "0.034688"; cov "0.000000";
Chr1	Cufflinks	exon	3258354	3258537	1	-	.	gene_id "CUFF.11092"; transcript_id "AT1G09980.2"; exon_number "7"; FPKM "0.0000000000"; frac "0.000000"; conf_lo "0.000000"; conf_hi "0.034688"; cov "0.000000";
Chr1	Cufflinks	exon	3258637	3258767	1	-	.	gene_id "CUFF.11092"; transcript_id "AT1G09980.2"; exon_number "8"; FPKM "0.0000000000"; frac "0.000000"; conf_lo "0.000000"; conf_hi "0.034688"; cov "0.000000";
Chr1	Cufflinks	exon	3258865	3259104	1	-	.	gene_id "CUFF.11092"; transcript_id "AT1G09980.2"; exon_number "9"; FPKM "0.0000000000"; frac "0.000000"; conf_lo "0.000000"; conf_hi "0.034688"; cov "0.000000";
Chr1	Cufflinks	exon	3259495	3259549	1	-	.	gene_id "CUFF.11092"; transcript_id "AT1G09980.2"; exon_number "10"; FPKM "0.0000000000"; frac "0.000000"; conf_lo "0.000000"; conf_hi "0.034688"; cov "0.000000";
Chr1	Cufflinks	exon	3259642	3259895	1	-	.	gene_id "CUFF.11092"; transcript_id "AT1G09980.2"; exon_number "11"; FPKM "0.0000000000"; frac "0.000000"; conf_lo "0.000000"; conf_hi "0.034688"; cov "0.000000";
Chr1	Cufflinks	exon	3260178	3260332	1	-	.	gene_id "CUFF.11092"; transcript_id "AT1G09980.2"; exon_number "12"; FPKM "0.0000000000"; frac "0.000000"; conf_lo "0.000000"; conf_hi "0.034688"; cov "0.000000";
Chr1	Cufflinks	exon	3260509	3260594	1	-	.	gene_id "CUFF.11092"; transcript_id "AT1G09980.2"; exon_number "13"; FPKM "0.0000000000"; frac "0.000000"; conf_lo "0.000000"; conf_hi "0.034688"; cov "0.000000";
Chr1	Cufflinks	exon	3260694	3261033	1	-	.	gene_id "CUFF.11092"; transcript_id "AT1G09980.2"; exon_number "14"; FPKM "0.0000000000"; frac "0.000000"; conf_lo "0.000000"; conf_hi "0.034688"; cov "0.000000";
Chr1	Cufflinks	exon	3261328	3261614	1	-	.	gene_id "CUFF.11092"; transcript_id "AT1G09980.2"; exon_number "15"; FPKM "0.0000000000"; frac "0.000000"; conf_lo "0.000000"; conf_hi "0.034688"; cov "0.000000";
Chr1	Cufflinks	transcript	3256245	3261614	1000	-	.	gene_id "CUFF.11092"; transcript_id "AT1G09980.1"; FPKM "3.6893284967"; frac "0.719362"; conf_lo "3.110513"; conf_hi "4.268144"; cov "21.537349"; full_read_support "yes";
Chr1	Cufflinks	exon	3256245	3256843	1000	-	.	gene_id "CUFF.11092"; transcript_id "AT1G09980.1"; exon_number "1"; FPKM "3.6893284967"; frac "0.719362"; conf_lo "3.110513"; conf_hi "4.268144"; cov "21.537349";
Chr1	Cufflinks	exon	3256935	3256985	1000	-	.	gene_id "CUFF.11092"; transcript_id "AT1G09980.1"; exon_number "2"; FPKM "3.6893284967"; frac "0.719362"; conf_lo "3.110513"; conf_hi "4.268144"; cov "21.537349";
Chr1	Cufflinks	exon	3257086	3257291	1000	-	.	gene_id "CUFF.11092"; transcript_id "AT1G09980.1"; exon_number "3"; FPKM "3.6893284967"; frac "0.719362"; conf_lo "3.110513"; conf_hi "4.268144"; cov "21.537349";
Chr1	Cufflinks	exon	3257385	3257643	1000	-	.	gene_id "CUFF.11092"; transcript_id "AT1G09980.1"; exon_number "4"; FPKM "3.6893284967"; frac "0.719362"; conf_lo "3.110513"; conf_hi "4.268144"; cov "21.537349";
Chr1	Cufflinks	exon	3257878	3258126	1000	-	.	gene_id "CUFF.11092"; transcript_id "AT1G09980.1"; exon_number "5"; FPKM "3.6893284967"; frac "0.719362"; conf_lo "3.110513"; conf_hi "4.268144"; cov "21.537349";
Chr1	Cufflinks	exon	3258208	3258267	1000	-	.	gene_id "CUFF.11092"; transcript_id "AT1G09980.1"; exon_number "6"; FPKM "3.6893284967"; frac "0.719362"; conf_lo "3.110513"; conf_hi "4.268144"; cov "21.537349";
Chr1	Cufflinks	exon	3258354	3258537	1000	-	.	gene_id "CUFF.11092"; transcript_id "AT1G09980.1"; exon_number "7"; FPKM "3.6893284967"; frac "0.719362"; conf_lo "3.110513"; conf_hi "4.268144"; cov "21.537349";
Chr1	Cufflinks	exon	3258637	3258770	1000	-	.	gene_id "CUFF.11092"; transcript_id "AT1G09980.1"; exon_number "8"; FPKM "3.6893284967"; frac "0.719362"; conf_lo "3.110513"; conf_hi "4.268144"; cov "21.537349";
Chr1	Cufflinks	exon	3258865	3259104	1000	-	.	gene_id "CUFF.11092"; transcript_id "AT1G09980.1"; exon_number "9"; FPKM "3.6893284967"; frac "0.719362"; conf_lo "3.110513"; conf_hi "4.268144"; cov "21.537349";
Chr1	Cufflinks	exon	3259495	3259549	1000	-	.	gene_id "CUFF.11092"; transcript_id "AT1G09980.1"; exon_number "10"; FPKM "3.6893284967"; frac "0.719362"; conf_lo "3.110513"; conf_hi "4.268144"; cov "21.537349";
Chr1	Cufflinks	exon	3259642	3259895	1000	-	.	gene_id "CUFF.11092"; transcript_id "AT1G09980.1"; exon_number "11"; FPKM "3.6893284967"; frac "0.719362"; conf_lo "3.110513"; conf_hi "4.268144"; cov "21.537349";
Chr1	Cufflinks	exon	3260178	3260332	1000	-	.	gene_id "CUFF.11092"; transcript_id "AT1G09980.1"; exon_number "12"; FPKM "3.6893284967"; frac "0.719362"; conf_lo "3.110513"; conf_hi "4.268144"; cov "21.537349";
Chr1	Cufflinks	exon	3260509	3260594	1000	-	.	gene_id "CUFF.11092"; transcript_id "AT1G09980.1"; exon_number "13"; FPKM "3.6893284967"; frac "0.719362"; conf_lo "3.110513"; conf_hi "4.268144"; cov "21.537349";
Chr1	Cufflinks	exon	3260694	3261033	1000	-	.	gene_id "CUFF.11092"; transcript_id "AT1G09980.1"; exon_number "14"; FPKM "3.6893284967"; frac "0.719362"; conf_lo "3.110513"; conf_hi "4.268144"; cov "21.537349";
Chr1	Cufflinks	exon	3261328	3261614	1000	-	.	gene_id "CUFF.11092"; transcript_id "AT1G09980.1"; exon_number "15"; FPKM "3.6893284967"; frac "0.719362"; conf_lo "3.110513"; conf_hi "4.268144"; cov "21.537349";
Chr1	Cufflinks	transcript	3262265	3263612	145	-	.	gene_id "CUFF.11093"; transcript_id "AT1G09995.1"; FPKM "0.7387244381"; frac "0.140562"; conf_lo "0.036907"; conf_hi "1.440541"; cov "4.315584"; full_read_support "yes";
Chr1	Cufflinks	exon	3262265	3262452	145	-	.	gene_id "CUFF.11093"; transcript_id "AT1G09995.1"; exon_number "1"; FPKM "0.7387244381"; frac "0.140562"; conf_lo "0.036907"; conf_hi "1.440541"; cov "4.315584";
Chr1	Cufflinks	exon	3262635	3262908	145	-	.	gene_id "CUFF.11093"; transcript_id "AT1G09995.1"; exon_number "2"; FPKM "0.7387244381"; frac "0.140562"; conf_lo "0.036907"; conf_hi "1.440541"; cov "4.315584";
Chr1	Cufflinks	exon	3263351	3263612	145	-	.	gene_id "CUFF.11093"; transcript_id "AT1G09995.1"; exon_number "3"; FPKM "0.7387244381"; frac "0.140562"; conf_lo "0.036907"; conf_hi "1.440541"; cov "4.315584";
Chr1	Cufflinks	transcript	3262531	3263638	1000	-	.	gene_id "CUFF.11093"; transcript_id "CUFF.11093.2"; FPKM "5.0749193538"; frac "0.859438"; conf_lo "3.482753"; conf_hi "6.667086"; cov "29.647377"; full_read_support "yes";
Chr1	Cufflinks	exon	3262531	3262908	1000	-	.	gene_id "CUFF.11093"; transcript_id "CUFF.11093.2"; exon_number "1"; FPKM "5.0749193538"; frac "0.859438"; conf_lo "3.482753"; conf_hi "6.667086"; cov "29.647377";
Chr1	Cufflinks	exon	3263351	3263638	1000	-	.	gene_id "CUFF.11093"; transcript_id "CUFF.11093.2"; exon_number "2"; FPKM "5.0749193538"; frac "0.859438"; conf_lo "3.482753"; conf_hi "6.667086"; cov "29.647377";
Chr1	Cufflinks	transcript	3263877	3264788	1000	-	.	gene_id "AT1G10000"; transcript_id "AT1G10000.1"; FPKM "0.2869921843"; frac "1.000000"; conf_lo "0.000000"; conf_hi "0.616838"; cov "1.677420"; full_read_support "yes";
Chr1	Cufflinks	exon	3263877	3264788	1000	-	.	gene_id "AT1G10000"; transcript_id "AT1G10000.1"; exon_number "1"; FPKM "0.2869921843"; frac "1.000000"; conf_lo "0.000000"; conf_hi "0.616838"; cov "1.677420";
Chr1	Cufflinks	transcript	3265976	3268726	1	+	.	gene_id "AT1G10010"; transcript_id "AT1G10010.1"; FPKM "0.0000000000"; frac "0.000000"; conf_lo "0.000000"; conf_hi "0.000000"; cov "0.000000"; full_read_support "no";
Chr1	Cufflinks	exon	3265976	3266297	1	+	.	gene_id "AT1G10010"; transcript_id "AT1G10010.1"; exon_number "1"; FPKM "0.0000000000"; frac "0.000000"; conf_lo "0.000000"; conf_hi "0.000000"; cov "0.000000";
Chr1	Cufflinks	exon	3266979	3267072	1	+	.	gene_id "AT1G10010"; transcript_id "AT1G10010.1"; exon_number "2"; FPKM "0.0000000000"; frac "0.000000"; conf_lo "0.000000"; conf_hi "0.000000"; cov "0.000000";
Chr1	Cufflinks	exon	3267187	3267401	1	+	.	gene_id "AT1G10010"; transcript_id "AT1G10010.1"; exon_number "3"; FPKM "0.0000000000"; frac "0.000000"; conf_lo "0.000000"; conf_hi "0.000000"; cov "0.000000";
Chr1	Cufflinks	exon	3267500	3267642	1	+	.	gene_id "AT1G10010"; transcript_id "AT1G10010.1"; exon_number "4"; FPKM "0.0000000000"; frac "0.000000"; conf_lo "0.000000"; conf_hi "0.000000"; cov "0.000000";
Chr1	Cufflinks	exon	3267881	3268108	1	+	.	gene_id "AT1G10010"; transcript_id "AT1G10010.1"; exon_number "5"; FPKM "0.0000000000"; frac "0.000000"; conf_lo "0.000000"; conf_hi "0.000000"; cov "0.000000";
Chr1	Cufflinks	exon	3268301	3268726	1	+	.	gene_id "AT1G10010"; transcript_id "AT1G10010.1"; exon_number "6"; FPKM "0.0000000000"; frac "0.000000"; conf_lo "0.000000"; conf_hi "0.000000"; cov "0.000000";
Chr1	Cufflinks	transcript	3269604	3271987	1000	-	.	gene_id "AT1G10020"; transcript_id "AT1G10020.1"; FPKM "2.3076492053"; frac "1.000000"; conf_lo "1.785224"; conf_hi "2.830074"; cov "13.466454"; full_read_support "yes";
Chr1	Cufflinks	exon	3269604	3270698	1000	-	.	gene_id "AT1G10020"; transcript_id "AT1G10020.1"; exon_number "1"; FPKM "2.3076492053"; frac "1.000000"; conf_lo "1.785224"; conf_hi "2.830074"; cov "13.466454";
Chr1	Cufflinks	exon	3271107	3271987	1000	-	.	gene_id "AT1G10020"; transcript_id "AT1G10020.1"; exon_number "2"; FPKM "2.3076492053"; frac "1.000000"; conf_lo "1.785224"; conf_hi "2.830074"; cov "13.466454";
Chr1	Cufflinks	transcript	3273825	3275837	1000	+	.	gene_id "CUFF.11094"; transcript_id "AT1G10030.1"; FPKM "17.4728672282"; frac "1.000000"; conf_lo "14.782831"; conf_hi "20.162904"; cov "102.054504"; full_read_support "yes";
Chr1	Cufflinks	exon	3273825	3274086	1000	+	.	gene_id "CUFF.11094"; transcript_id "AT1G10030.1"; exon_number "1"; FPKM "17.4728672282"; frac "1.000000"; conf_lo "14.782831"; conf_hi "20.162904"; cov "102.054504";
Chr1	Cufflinks	exon	3275254	3275460	1000	+	.	gene_id "CUFF.11094"; transcript_id "AT1G10030.1"; exon_number "2"; FPKM "17.4728672282"; frac "1.000000"; conf_lo "14.782831"; conf_hi "20.162904"; cov "102.054504";
Chr1	Cufflinks	exon	3275564	3275837	1000	+	.	gene_id "CUFF.11094"; transcript_id "AT1G10030.1"; exon_number "3"; FPKM "17.4728672282"; frac "1.000000"; conf_lo "14.782831"; conf_hi "20.162904"; cov "102.054504";
Chr1	Cufflinks	transcript	3275891	3278697	1000	-	.	gene_id "CUFF.11095"; transcript_id "CUFF.11095.1"; FPKM "0.5843246271"; frac "0.721587"; conf_lo "0.284407"; conf_hi "0.884242"; cov "3.406843"; full_read_support "no";
Chr1	Cufflinks	exon	3275891	3276179	1000	-	.	gene_id "CUFF.11095"; transcript_id "CUFF.11095.1"; exon_number "1"; FPKM "0.5843246271"; frac "0.721587"; conf_lo "0.284407"; conf_hi "0.884242"; cov "3.406843";
Chr1	Cufflinks	exon	3276262	3276359	1000	-	.	gene_id "CUFF.11095"; transcript_id "CUFF.11095.1"; exon_number "2"; FPKM "0.5843246271"; frac "0.721587"; conf_lo "0.284407"; conf_hi "0.884242"; cov "3.406843";
Chr1	Cufflinks	exon	3276437	3276566	1000	-	.	gene_id "CUFF.11095"; transcript_id "CUFF.11095.1"; exon_number "3"; FPKM "0.5843246271"; frac "0.721587"; conf_lo "0.284407"; conf_hi "0.884242"; cov "3.406843";
Chr1	Cufflinks	exon	3276657	3276907	1000	-	.	gene_id "CUFF.11095"; transcript_id "CUFF.11095.1"; exon_number "4"; FPKM "0.5843246271"; frac "0.721587"; conf_lo "0.284407"; conf_hi "0.884242"; cov "3.406843";
Chr1	Cufflinks	exon	3277001	3277161	1000	-	.	gene_id "CUFF.11095"; transcript_id "CUFF.11095.1"; exon_number "5"; FPKM "0.5843246271"; frac "0.721587"; conf_lo "0.284407"; conf_hi "0.884242"; cov "3.406843";
Chr1	Cufflinks	exon	3277332	3277586	1000	-	.	gene_id "CUFF.11095"; transcript_id "CUFF.11095.1"; exon_number "6"; FPKM "0.5843246271"; frac "0.721587"; conf_lo "0.284407"; conf_hi "0.884242"; cov "3.406843";
Chr1	Cufflinks	exon	3277765	3277835	1000	-	.	gene_id "CUFF.11095"; transcript_id "CUFF.11095.1"; exon_number "7"; FPKM "0.5843246271"; frac "0.721587"; conf_lo "0.284407"; conf_hi "0.884242"; cov "3.406843";
Chr1	Cufflinks	exon	3278045	3278697	1000	-	.	gene_id "CUFF.11095"; transcript_id "CUFF.11095.1"; exon_number "8"; FPKM "0.5843246271"; frac "0.721587"; conf_lo "0.284407"; conf_hi "0.884242"; cov "3.406843";
Chr1	Cufflinks	transcript	3275891	3278697	442	-	.	gene_id "CUFF.11095"; transcript_id "AT1G10040.1"; FPKM "0.2585371123"; frac "0.278413"; conf_lo "0.020256"; conf_hi "0.496818"; cov "1.507374"; full_read_support "no";
Chr1	Cufflinks	exon	3275891	3276179	442	-	.	gene_id "CUFF.11095"; transcript_id "AT1G10040.1"; exon_number "1"; FPKM "0.2585371123"; frac "0.278413"; conf_lo "0.020256"; conf_hi "0.496818"; cov "1.507374";
Chr1	Cufflinks	exon	3276262	3276359	442	-	.	gene_id "CUFF.11095"; transcript_id "AT1G10040.1"; exon_number "2"; FPKM "0.2585371123"; frac "0.278413"; conf_lo "0.020256"; conf_hi "0.496818"; cov "1.507374";
Chr1	Cufflinks	exon	3276437	3276566	442	-	.	gene_id "CUFF.11095"; transcript_id "AT1G10040.1"; exon_number "3"; FPKM "0.2585371123"; frac "0.278413"; conf_lo "0.020256"; conf_hi "0.496818"; cov "1.507374";
Chr1	Cufflinks	exon	3276657	3276709	442	-	.	gene_id "CUFF.11095"; transcript_id "AT1G10040.1"; exon_number "4"; FPKM "0.2585371123"; frac "0.278413"; conf_lo "0.020256"; conf_hi "0.496818"; cov "1.507374";
Chr1	Cufflinks	exon	3276852	3276907	442	-	.	gene_id "CUFF.11095"; transcript_id "AT1G10040.1"; exon_number "5"; FPKM "0.2585371123"; frac "0.278413"; conf_lo "0.020256"; conf_hi "0.496818"; cov "1.507374";
Chr1	Cufflinks	exon	3277001	3277161	442	-	.	gene_id "CUFF.11095"; transcript_id "AT1G10040.1"; exon_number "6"; FPKM "0.2585371123"; frac "0.278413"; conf_lo "0.020256"; conf_hi "0.496818"; cov "1.507374";
Chr1	Cufflinks	exon	3277332	3277586	442	-	.	gene_id "CUFF.11095"; transcript_id "AT1G10040.1"; exon_number "7"; FPKM "0.2585371123"; frac "0.278413"; conf_lo "0.020256"; conf_hi "0.496818"; cov "1.507374";
Chr1	Cufflinks	exon	3277765	3277835	442	-	.	gene_id "CUFF.11095"; transcript_id "AT1G10040.1"; exon_number "8"; FPKM "0.2585371123"; frac "0.278413"; conf_lo "0.020256"; conf_hi "0.496818"; cov "1.507374";
Chr1	Cufflinks	exon	3278045	3278112	442	-	.	gene_id "CUFF.11095"; transcript_id "AT1G10040.1"; exon_number "9"; FPKM "0.2585371123"; frac "0.278413"; conf_lo "0.020256"; conf_hi "0.496818"; cov "1.507374";
Chr1	Cufflinks	exon	3278190	3278697	442	-	.	gene_id "CUFF.11095"; transcript_id "AT1G10040.1"; exon_number "10"; FPKM "0.2585371123"; frac "0.278413"; conf_lo "0.020256"; conf_hi "0.496818"; cov "1.507374";
Chr1	Cufflinks	transcript	3275919	3278697	1	-	.	gene_id "CUFF.11095"; transcript_id "AT1G10040.2"; FPKM "0.0000000000"; frac "0.000000"; conf_lo "0.000000"; conf_hi "0.069910"; cov "0.000000"; full_read_support "no";
Chr1	Cufflinks	exon	3275919	3276179	1	-	.	gene_id "CUFF.11095"; transcript_id "AT1G10040.2"; exon_number "1"; FPKM "0.0000000000"; frac "0.000000"; conf_lo "0.000000"; conf_hi "0.069910"; cov "0.000000";
Chr1	Cufflinks	exon	3276258	3276359	1	-	.	gene_id "CUFF.11095"; transcript_id "AT1G10040.2"; exon_number "2"; FPKM "0.0000000000"; frac "0.000000"; conf_lo "0.000000"; conf_hi "0.069910"; cov "0.000000";
Chr1	Cufflinks	exon	3276437	3276566	1	-	.	gene_id "CUFF.11095"; transcript_id "AT1G10040.2"; exon_number "3"; FPKM "0.0000000000"; frac "0.000000"; conf_lo "0.000000"; conf_hi "0.069910"; cov "0.000000";
Chr1	Cufflinks	exon	3276657	3276709	1	-	.	gene_id "CUFF.11095"; transcript_id "AT1G10040.2"; exon_number "4"; FPKM "0.0000000000"; frac "0.000000"; conf_lo "0.000000"; conf_hi "0.069910"; cov "0.000000";
Chr1	Cufflinks	exon	3276852	3276907	1	-	.	gene_id "CUFF.11095"; transcript_id "AT1G10040.2"; exon_number "5"; FPKM "0.0000000000"; frac "0.000000"; conf_lo "0.000000"; conf_hi "0.069910"; cov "0.000000";
Chr1	Cufflinks	exon	3277001	3277161	1	-	.	gene_id "CUFF.11095"; transcript_id "AT1G10040.2"; exon_number "6"; FPKM "0.0000000000"; frac "0.000000"; conf_lo "0.000000"; conf_hi "0.069910"; cov "0.000000";
Chr1	Cufflinks	exon	3277332	3277586	1	-	.	gene_id "CUFF.11095"; transcript_id "AT1G10040.2"; exon_number "7"; FPKM "0.0000000000"; frac "0.000000"; conf_lo "0.000000"; conf_hi "0.069910"; cov "0.000000";
Chr1	Cufflinks	exon	3277765	3277835	1	-	.	gene_id "CUFF.11095"; transcript_id "AT1G10040.2"; exon_number "8"; FPKM "0.0000000000"; frac "0.000000"; conf_lo "0.000000"; conf_hi "0.069910"; cov "0.000000";
Chr1	Cufflinks	exon	3278045	3278112	1	-	.	gene_id "CUFF.11095"; transcript_id "AT1G10040.2"; exon_number "9"; FPKM "0.0000000000"; frac "0.000000"; conf_lo "0.000000"; conf_hi "0.069910"; cov "0.000000";
Chr1	Cufflinks	exon	3278190	3278697	1	-	.	gene_id "CUFF.11095"; transcript_id "AT1G10040.2"; exon_number "10"; FPKM "0.0000000000"; frac "0.000000"; conf_lo "0.000000"; conf_hi "0.069910"; cov "0.000000";
Chr1	Cufflinks	transcript	3278967	3283551	1000	+	.	gene_id "CUFF.11096"; transcript_id "CUFF.11096.1"; FPKM "1.5886225144"; frac "0.642643"; conf_lo "1.227154"; conf_hi "1.950091"; cov "9.275358"; full_read_support "yes";
Chr1	Cufflinks	exon	3278967	3279156	1000	+	.	gene_id "CUFF.11096"; transcript_id "CUFF.11096.1"; exon_number "1"; FPKM "1.5886225144"; frac "0.642643"; conf_lo "1.227154"; conf_hi "1.950091"; cov "9.275358";
Chr1	Cufflinks	exon	3279261	3279607	1000	+	.	gene_id "CUFF.11096"; transcript_id "CUFF.11096.1"; exon_number "2"; FPKM "1.5886225144"; frac "0.642643"; conf_lo "1.227154"; conf_hi "1.950091"; cov "9.275358";
Chr1	Cufflinks	exon	3279690	3279849	1000	+	.	gene_id "CUFF.11096"; transcript_id "CUFF.11096.1"; exon_number "3"; FPKM "1.5886225144"; frac "0.642643"; conf_lo "1.227154"; conf_hi "1.950091"; cov "9.275358";
Chr1	Cufflinks	exon	3280286	3280632	1000	+	.	gene_id "CUFF.11096"; transcript_id "CUFF.11096.1"; exon_number "4"; FPKM "1.5886225144"; frac "0.642643"; conf_lo "1.227154"; conf_hi "1.950091"; cov "9.275358";
Chr1	Cufflinks	exon	3280715	3280874	1000	+	.	gene_id "CUFF.11096"; transcript_id "CUFF.11096.1"; exon_number "5"; FPKM "1.5886225144"; frac "0.642643"; conf_lo "1.227154"; conf_hi "1.950091"; cov "9.275358";
Chr1	Cufflinks	exon	3280971	3281317	1000	+	.	gene_id "CUFF.11096"; transcript_id "CUFF.11096.1"; exon_number "6"; FPKM "1.5886225144"; frac "0.642643"; conf_lo "1.227154"; conf_hi "1.950091"; cov "9.275358";
Chr1	Cufflinks	exon	3281440	3281617	1000	+	.	gene_id "CUFF.11096"; transcript_id "CUFF.11096.1"; exon_number "7"; FPKM "1.5886225144"; frac "0.642643"; conf_lo "1.227154"; conf_hi "1.950091"; cov "9.275358";
Chr1	Cufflinks	exon	3281701	3282246	1000	+	.	gene_id "CUFF.11096"; transcript_id "CUFF.11096.1"; exon_number "8"; FPKM "1.5886225144"; frac "0.642643"; conf_lo "1.227154"; conf_hi "1.950091"; cov "9.275358";
Chr1	Cufflinks	exon	3282329	3283551	1000	+	.	gene_id "CUFF.11096"; transcript_id "CUFF.11096.1"; exon_number "9"; FPKM "1.5886225144"; frac "0.642643"; conf_lo "1.227154"; conf_hi "1.950091"; cov "9.275358";
Chr1	Cufflinks	transcript	3278967	3283551	183	+	.	gene_id "CUFF.11096"; transcript_id "CUFF.11096.2"; FPKM "0.2914069182"; frac "0.120810"; conf_lo "0.100079"; conf_hi "0.482734"; cov "1.701413"; full_read_support "yes";
Chr1	Cufflinks	exon	3278967	3279156	183	+	.	gene_id "CUFF.11096"; transcript_id "CUFF.11096.2"; exon_number "1"; FPKM "0.2914069182"; frac "0.120810"; conf_lo "0.100079"; conf_hi "0.482734"; cov "1.701413";
Chr1	Cufflinks	exon	3279261	3279849	183	+	.	gene_id "CUFF.11096"; transcript_id "CUFF.11096.2"; exon_number "2"; FPKM "0.2914069182"; frac "0.120810"; conf_lo "0.100079"; conf_hi "0.482734"; cov "1.701413";
Chr1	Cufflinks	exon	3280286	3280632	183	+	.	gene_id "CUFF.11096"; transcript_id "CUFF.11096.2"; exon_number "3"; FPKM "0.2914069182"; frac "0.120810"; conf_lo "0.100079"; conf_hi "0.482734"; cov "1.701413";
Chr1	Cufflinks	exon	3280715	3280874	183	+	.	gene_id "CUFF.11096"; transcript_id "CUFF.11096.2"; exon_number "4"; FPKM "0.2914069182"; frac "0.120810"; conf_lo "0.100079"; conf_hi "0.482734"; cov "1.701413";
Chr1	Cufflinks	exon	3280971	3281317	183	+	.	gene_id "CUFF.11096"; transcript_id "CUFF.11096.2"; exon_number "5"; FPKM "0.2914069182"; frac "0.120810"; conf_lo "0.100079"; conf_hi "0.482734"; cov "1.701413";
Chr1	Cufflinks	exon	3281440	3281617	183	+	.	gene_id "CUFF.11096"; transcript_id "CUFF.11096.2"; exon_number "6"; FPKM "0.2914069182"; frac "0.120810"; conf_lo "0.100079"; conf_hi "0.482734"; cov "1.701413";
Chr1	Cufflinks	exon	3281701	3282246	183	+	.	gene_id "CUFF.11096"; transcript_id "CUFF.11096.2"; exon_number "7"; FPKM "0.2914069182"; frac "0.120810"; conf_lo "0.100079"; conf_hi "0.482734"; cov "1.701413";
Chr1	Cufflinks	exon	3282329	3283551	183	+	.	gene_id "CUFF.11096"; transcript_id "CUFF.11096.2"; exon_number "8"; FPKM "0.2914069182"; frac "0.120810"; conf_lo "0.100079"; conf_hi "0.482734"; cov "1.701413";
Chr1	Cufflinks	transcript	3278977	3283551	360	+	.	gene_id "CUFF.11096"; transcript_id "CUFF.11096.3"; FPKM "0.5732839933"; frac "0.236546"; conf_lo "0.332459"; conf_hi "0.814109"; cov "3.347185"; full_read_support "yes";
Chr1	Cufflinks	exon	3278977	3279156	360	+	.	gene_id "CUFF.11096"; transcript_id "CUFF.11096.3"; exon_number "1"; FPKM "0.5732839933"; frac "0.236546"; conf_lo "0.332459"; conf_hi "0.814109"; cov "3.347185";
Chr1	Cufflinks	exon	3279261	3279607	360	+	.	gene_id "CUFF.11096"; transcript_id "CUFF.11096.3"; exon_number "2"; FPKM "0.5732839933"; frac "0.236546"; conf_lo "0.332459"; conf_hi "0.814109"; cov "3.347185";
Chr1	Cufflinks	exon	3279690	3279849	360	+	.	gene_id "CUFF.11096"; transcript_id "CUFF.11096.3"; exon_number "3"; FPKM "0.5732839933"; frac "0.236546"; conf_lo "0.332459"; conf_hi "0.814109"; cov "3.347185";
Chr1	Cufflinks	exon	3280286	3280632	360	+	.	gene_id "CUFF.11096"; transcript_id "CUFF.11096.3"; exon_number "4"; FPKM "0.5732839933"; frac "0.236546"; conf_lo "0.332459"; conf_hi "0.814109"; cov "3.347185";
Chr1	Cufflinks	exon	3280715	3280874	360	+	.	gene_id "CUFF.11096"; transcript_id "CUFF.11096.3"; exon_number "5"; FPKM "0.5732839933"; frac "0.236546"; conf_lo "0.332459"; conf_hi "0.814109"; cov "3.347185";
Chr1	Cufflinks	exon	3280971	3281317	360	+	.	gene_id "CUFF.11096"; transcript_id "CUFF.11096.3"; exon_number "6"; FPKM "0.5732839933"; frac "0.236546"; conf_lo "0.332459"; conf_hi "0.814109"; cov "3.347185";
Chr1	Cufflinks	exon	3281447	3282246	360	+	.	gene_id "CUFF.11096"; transcript_id "CUFF.11096.3"; exon_number "7"; FPKM "0.5732839933"; frac "0.236546"; conf_lo "0.332459"; conf_hi "0.814109"; cov "3.347185";
Chr1	Cufflinks	exon	3282329	3283551	360	+	.	gene_id "CUFF.11096"; transcript_id "CUFF.11096.3"; exon_number "8"; FPKM "0.5732839933"; frac "0.236546"; conf_lo "0.332459"; conf_hi "0.814109"; cov "3.347185";
Chr1	Cufflinks	transcript	3279270	3283482	1	+	.	gene_id "CUFF.11096"; transcript_id "AT1G10050.1"; FPKM "0.0000000000"; frac "0.000000"; conf_lo "0.000000"; conf_hi "0.033842"; cov "0.000000"; full_read_support "yes";
Chr1	Cufflinks	exon	3279270	3279607	1	+	.	gene_id "CUFF.11096"; transcript_id "AT1G10050.1"; exon_number "1"; FPKM "0.0000000000"; frac "0.000000"; conf_lo "0.000000"; conf_hi "0.033842"; cov "0.000000";
Chr1	Cufflinks	exon	3279690	3279849	1	+	.	gene_id "CUFF.11096"; transcript_id "AT1G10050.1"; exon_number "2"; FPKM "0.0000000000"; frac "0.000000"; conf_lo "0.000000"; conf_hi "0.033842"; cov "0.000000";
Chr1	Cufflinks	exon	3280286	3280632	1	+	.	gene_id "CUFF.11096"; transcript_id "AT1G10050.1"; exon_number "3"; FPKM "0.0000000000"; frac "0.000000"; conf_lo "0.000000"; conf_hi "0.033842"; cov "0.000000";
Chr1	Cufflinks	exon	3280715	3280874	1	+	.	gene_id "CUFF.11096"; transcript_id "AT1G10050.1"; exon_number "4"; FPKM "0.0000000000"; frac "0.000000"; conf_lo "0.000000"; conf_hi "0.033842"; cov "0.000000";
Chr1	Cufflinks	exon	3280971	3281317	1	+	.	gene_id "CUFF.11096"; transcript_id "AT1G10050.1"; exon_number "5"; FPKM "0.0000000000"; frac "0.000000"; conf_lo "0.000000"; conf_hi "0.033842"; cov "0.000000";
Chr1	Cufflinks	exon	3281440	3281617	1	+	.	gene_id "CUFF.11096"; transcript_id "AT1G10050.1"; exon_number "6"; FPKM "0.0000000000"; frac "0.000000"; conf_lo "0.000000"; conf_hi "0.033842"; cov "0.000000";
Chr1	Cufflinks	exon	3281701	3282246	1	+	.	gene_id "CUFF.11096"; transcript_id "AT1G10050.1"; exon_number "7"; FPKM "0.0000000000"; frac "0.000000"; conf_lo "0.000000"; conf_hi "0.033842"; cov "0.000000";
Chr1	Cufflinks	exon	3282329	3283482	1	+	.	gene_id "CUFF.11096"; transcript_id "AT1G10050.1"; exon_number "8"; FPKM "0.0000000000"; frac "0.000000"; conf_lo "0.000000"; conf_hi "0.033842"; cov "0.000000";
Chr1	Cufflinks	transcript	3284239	3287107	1	+	.	gene_id "CUFF.11097"; transcript_id "AT1G10060.1"; FPKM "0.0000000000"; frac "0.000000"; conf_lo "0.000000"; conf_hi "0.073673"; cov "0.000000"; full_read_support "no";
Chr1	Cufflinks	exon	3284239	3284501	1	+	.	gene_id "CUFF.11097"; transcript_id "AT1G10060.1"; exon_number "1"; FPKM "0.0000000000"; frac "0.000000"; conf_lo "0.000000"; conf_hi "0.073673"; cov "0.000000";
Chr1	Cufflinks	exon	3284652	3284725	1	+	.	gene_id "CUFF.11097"; transcript_id "AT1G10060.1"; exon_number "2"; FPKM "0.0000000000"; frac "0.000000"; conf_lo "0.000000"; conf_hi "0.073673"; cov "0.000000";
Chr1	Cufflinks	exon	3285166	3285340	1	+	.	gene_id "CUFF.11097"; transcript_id "AT1G10060.1"; exon_number "3"; FPKM "0.0000000000"; frac "0.000000"; conf_lo "0.000000"; conf_hi "0.073673"; cov "0.000000";
Chr1	Cufflinks	exon	3285425	3285601	1	+	.	gene_id "CUFF.11097"; transcript_id "AT1G10060.1"; exon_number "4"; FPKM "0.0000000000"; frac "0.000000"; conf_lo "0.000000"; conf_hi "0.073673"; cov "0.000000";
Chr1	Cufflinks	exon	3285687	3285818	1	+	.	gene_id "CUFF.11097"; transcript_id "AT1G10060.1"; exon_number "5"; FPKM "0.0000000000"; frac "0.000000"; conf_lo "0.000000"; conf_hi "0.073673"; cov "0.000000";
Chr1	Cufflinks	exon	3285897	3285995	1	+	.	gene_id "CUFF.11097"; transcript_id "AT1G10060.1"; exon_number "6"; FPKM "0.0000000000"; frac "0.000000"; conf_lo "0.000000"; conf_hi "0.073673"; cov "0.000000";
Chr1	Cufflinks	exon	3286092	3286208	1	+	.	gene_id "CUFF.11097"; transcript_id "AT1G10060.1"; exon_number "7"; FPKM "0.0000000000"; frac "0.000000"; conf_lo "0.000000"; conf_hi "0.073673"; cov "0.000000";
Chr1	Cufflinks	exon	3286304	3286358	1	+	.	gene_id "CUFF.11097"; transcript_id "AT1G10060.1"; exon_number "8"; FPKM "0.0000000000"; frac "0.000000"; conf_lo "0.000000"; conf_hi "0.073673"; cov "0.000000";
Chr1	Cufflinks	exon	3286534	3286646	1	+	.	gene_id "CUFF.11097"; transcript_id "AT1G10060.1"; exon_number "9"; FPKM "0.0000000000"; frac "0.000000"; conf_lo "0.000000"; conf_hi "0.073673"; cov "0.000000";
Chr1	Cufflinks	exon	3286723	3287107	1	+	.	gene_id "CUFF.11097"; transcript_id "AT1G10060.1"; exon_number "10"; FPKM "0.0000000000"; frac "0.000000"; conf_lo "0.000000"; conf_hi "0.073673"; cov "0.000000";
Chr1	Cufflinks	transcript	3284239	3287107	1000	+	.	gene_id "CUFF.11097"; transcript_id "AT1G10060.2"; FPKM "2.3121729371"; frac "0.633485"; conf_lo "1.680109"; conf_hi "2.944237"; cov "13.502768"; full_read_support "yes";
Chr1	Cufflinks	exon	3284239	3284501	1000	+	.	gene_id "CUFF.11097"; transcript_id "AT1G10060.2"; exon_number "1"; FPKM "2.3121729371"; frac "0.633485"; conf_lo "1.680109"; conf_hi "2.944237"; cov "13.502768";
Chr1	Cufflinks	exon	3284652	3284725	1000	+	.	gene_id "CUFF.11097"; transcript_id "AT1G10060.2"; exon_number "2"; FPKM "2.3121729371"; frac "0.633485"; conf_lo "1.680109"; conf_hi "2.944237"; cov "13.502768";
Chr1	Cufflinks	exon	3285166	3285340	1000	+	.	gene_id "CUFF.11097"; transcript_id "AT1G10060.2"; exon_number "3"; FPKM "2.3121729371"; frac "0.633485"; conf_lo "1.680109"; conf_hi "2.944237"; cov "13.502768";
Chr1	Cufflinks	exon	3285425	3285601	1000	+	.	gene_id "CUFF.11097"; transcript_id "AT1G10060.2"; exon_number "4"; FPKM "2.3121729371"; frac "0.633485"; conf_lo "1.680109"; conf_hi "2.944237"; cov "13.502768";
Chr1	Cufflinks	exon	3285687	3285818	1000	+	.	gene_id "CUFF.11097"; transcript_id "AT1G10060.2"; exon_number "5"; FPKM "2.3121729371"; frac "0.633485"; conf_lo "1.680109"; conf_hi "2.944237"; cov "13.502768";
Chr1	Cufflinks	exon	3285897	3285995	1000	+	.	gene_id "CUFF.11097"; transcript_id "AT1G10060.2"; exon_number "6"; FPKM "2.3121729371"; frac "0.633485"; conf_lo "1.680109"; conf_hi "2.944237"; cov "13.502768";
Chr1	Cufflinks	exon	3286092	3286208	1000	+	.	gene_id "CUFF.11097"; transcript_id "AT1G10060.2"; exon_number "7"; FPKM "2.3121729371"; frac "0.633485"; conf_lo "1.680109"; conf_hi "2.944237"; cov "13.502768";
Chr1	Cufflinks	exon	3286304	3286399	1000	+	.	gene_id "CUFF.11097"; transcript_id "AT1G10060.2"; exon_number "8"; FPKM "2.3121729371"; frac "0.633485"; conf_lo "1.680109"; conf_hi "2.944237"; cov "13.502768";
Chr1	Cufflinks	exon	3286534	3286646	1000	+	.	gene_id "CUFF.11097"; transcript_id "AT1G10060.2"; exon_number "9"; FPKM "2.3121729371"; frac "0.633485"; conf_lo "1.680109"; conf_hi "2.944237"; cov "13.502768";
Chr1	Cufflinks	exon	3286723	3287107	1000	+	.	gene_id "CUFF.11097"; transcript_id "AT1G10060.2"; exon_number "10"; FPKM "2.3121729371"; frac "0.633485"; conf_lo "1.680109"; conf_hi "2.944237"; cov "13.502768";
Chr1	Cufflinks	transcript	3284537	3287107	441	+	.	gene_id "CUFF.11097"; transcript_id "CUFF.11097.3"; FPKM "1.0204582574"; frac "0.366515"; conf_lo "0.638311"; conf_hi "1.402606"; cov "5.959334"; full_read_support "yes";
Chr1	Cufflinks	exon	3284537	3285340	441	+	.	gene_id "CUFF.11097"; transcript_id "CUFF.11097.3"; exon_number "1"; FPKM "1.0204582574"; frac "0.366515"; conf_lo "0.638311"; conf_hi "1.402606"; cov "5.959334";
Chr1	Cufflinks	exon	3285425	3285601	441	+	.	gene_id "CUFF.11097"; transcript_id "CUFF.11097.3"; exon_number "2"; FPKM "1.0204582574"; frac "0.366515"; conf_lo "0.638311"; conf_hi "1.402606"; cov "5.959334";
Chr1	Cufflinks	exon	3285687	3285995	441	+	.	gene_id "CUFF.11097"; transcript_id "CUFF.11097.3"; exon_number "3"; FPKM "1.0204582574"; frac "0.366515"; conf_lo "0.638311"; conf_hi "1.402606"; cov "5.959334";
Chr1	Cufflinks	exon	3286092	3286208	441	+	.	gene_id "CUFF.11097"; transcript_id "CUFF.11097.3"; exon_number "4"; FPKM "1.0204582574"; frac "0.366515"; conf_lo "0.638311"; conf_hi "1.402606"; cov "5.959334";
Chr1	Cufflinks	exon	3286304	3286399	441	+	.	gene_id "CUFF.11097"; transcript_id "CUFF.11097.3"; exon_number "5"; FPKM "1.0204582574"; frac "0.366515"; conf_lo "0.638311"; conf_hi "1.402606"; cov "5.959334";
Chr1	Cufflinks	exon	3286534	3287107	441	+	.	gene_id "CUFF.11097"; transcript_id "CUFF.11097.3"; exon_number "6"; FPKM "1.0204582574"; frac "0.366515"; conf_lo "0.638311"; conf_hi "1.402606"; cov "5.959334";
Chr1	Cufflinks	transcript	3284537	3287107	1	+	.	gene_id "CUFF.11097"; transcript_id "AT1G10060.3"; FPKM "0.0000000000"; frac "0.000000"; conf_lo "0.000000"; conf_hi "0.059462"; cov "0.000000"; full_read_support "yes";
Chr1	Cufflinks	exon	3284537	3285340	1	+	.	gene_id "CUFF.11097"; transcript_id "AT1G10060.3"; exon_number "1"; FPKM "0.0000000000"; frac "0.000000"; conf_lo "0.000000"; conf_hi "0.059462"; cov "0.000000";
Chr1	Cufflinks	exon	3285425	3285601	1	+	.	gene_id "CUFF.11097"; transcript_id "AT1G10060.3"; exon_number "2"; FPKM "0.0000000000"; frac "0.000000"; conf_lo "0.000000"; conf_hi "0.059462"; cov "0.000000";
Chr1	Cufflinks	exon	3285687	3285818	1	+	.	gene_id "CUFF.11097"; transcript_id "AT1G10060.3"; exon_number "3"; FPKM "0.0000000000"; frac "0.000000"; conf_lo "0.000000"; conf_hi "0.059462"; cov "0.000000";
Chr1	Cufflinks	exon	3285897	3285995	1	+	.	gene_id "CUFF.11097"; transcript_id "AT1G10060.3"; exon_number "4"; FPKM "0.0000000000"; frac "0.000000"; conf_lo "0.000000"; conf_hi "0.059462"; cov "0.000000";
Chr1	Cufflinks	exon	3286092	3286208	1	+	.	gene_id "CUFF.11097"; transcript_id "AT1G10060.3"; exon_number "5"; FPKM "0.0000000000"; frac "0.000000"; conf_lo "0.000000"; conf_hi "0.059462"; cov "0.000000";
Chr1	Cufflinks	exon	3286304	3286399	1	+	.	gene_id "CUFF.11097"; transcript_id "AT1G10060.3"; exon_number "6"; FPKM "0.0000000000"; frac "0.000000"; conf_lo "0.000000"; conf_hi "0.059462"; cov "0.000000";
Chr1	Cufflinks	exon	3286534	3286646	1	+	.	gene_id "CUFF.11097"; transcript_id "AT1G10060.3"; exon_number "7"; FPKM "0.0000000000"; frac "0.000000"; conf_lo "0.000000"; conf_hi "0.059462"; cov "0.000000";
Chr1	Cufflinks	exon	3286723	3287107	1	+	.	gene_id "CUFF.11097"; transcript_id "AT1G10060.3"; exon_number "8"; FPKM "0.0000000000"; frac "0.000000"; conf_lo "0.000000"; conf_hi "0.059462"; cov "0.000000";
Chr1	Cufflinks	transcript	3288087	3290471	1	+	.	gene_id "CUFF.11098"; transcript_id "AT1G10070.2"; FPKM "0.0000000000"; frac "0.000000"; conf_lo "0.000000"; conf_hi "0.075405"; cov "0.000000"; full_read_support "no";
Chr1	Cufflinks	exon	3288087	3288153	1	+	.	gene_id "CUFF.11098"; transcript_id "AT1G10070.2"; exon_number "1"; FPKM "0.0000000000"; frac "0.000000"; conf_lo "0.000000"; conf_hi "0.075405"; cov "0.000000";
Chr1	Cufflinks	exon	3288238	3288320	1	+	.	gene_id "CUFF.11098"; transcript_id "AT1G10070.2"; exon_number "2"; FPKM "0.0000000000"; frac "0.000000"; conf_lo "0.000000"; conf_hi "0.075405"; cov "0.000000";
Chr1	Cufflinks	exon	3288431	3288504	1	+	.	gene_id "CUFF.11098"; transcript_id "AT1G10070.2"; exon_number "3"; FPKM "0.0000000000"; frac "0.000000"; conf_lo "0.000000"; conf_hi "0.075405"; cov "0.000000";
Chr1	Cufflinks	exon	3288602	3288779	1	+	.	gene_id "CUFF.11098"; transcript_id "AT1G10070.2"; exon_number "4"; FPKM "0.0000000000"; frac "0.000000"; conf_lo "0.000000"; conf_hi "0.075405"; cov "0.000000";
Chr1	Cufflinks	exon	3288861	3289037	1	+	.	gene_id "CUFF.11098"; transcript_id "AT1G10070.2"; exon_number "5"; FPKM "0.0000000000"; frac "0.000000"; conf_lo "0.000000"; conf_hi "0.075405"; cov "0.000000";
Chr1	Cufflinks	exon	3289120	3289251	1	+	.	gene_id "CUFF.11098"; transcript_id "AT1G10070.2"; exon_number "6"; FPKM "0.0000000000"; frac "0.000000"; conf_lo "0.000000"; conf_hi "0.075405"; cov "0.000000";
Chr1	Cufflinks	exon	3289329	3289427	1	+	.	gene_id "CUFF.11098"; transcript_id "AT1G10070.2"; exon_number "7"; FPKM "0.0000000000"; frac "0.000000"; conf_lo "0.000000"; conf_hi "0.075405"; cov "0.000000";
Chr1	Cufflinks	exon	3289503	3289619	1	+	.	gene_id "CUFF.11098"; transcript_id "AT1G10070.2"; exon_number "8"; FPKM "0.0000000000"; frac "0.000000"; conf_lo "0.000000"; conf_hi "0.075405"; cov "0.000000";
Chr1	Cufflinks	exon	3289682	3289777	1	+	.	gene_id "CUFF.11098"; transcript_id "AT1G10070.2"; exon_number "9"; FPKM "0.0000000000"; frac "0.000000"; conf_lo "0.000000"; conf_hi "0.075405"; cov "0.000000";
Chr1	Cufflinks	exon	3289856	3289968	1	+	.	gene_id "CUFF.11098"; transcript_id "AT1G10070.2"; exon_number "10"; FPKM "0.0000000000"; frac "0.000000"; conf_lo "0.000000"; conf_hi "0.075405"; cov "0.000000";
Chr1	Cufflinks	exon	3290050	3290471	1	+	.	gene_id "CUFF.11098"; transcript_id "AT1G10070.2"; exon_number "11"; FPKM "0.0000000000"; frac "0.000000"; conf_lo "0.000000"; conf_hi "0.075405"; cov "0.000000";
Chr1	Cufflinks	transcript	3288087	3290471	1000	+	.	gene_id "CUFF.11098"; transcript_id "AT1G10070.1"; FPKM "2.2420411604"; frac "0.237354"; conf_lo "1.660697"; conf_hi "2.823386"; cov "13.095967"; full_read_support "yes";
Chr1	Cufflinks	exon	3288087	3288320	1000	+	.	gene_id "CUFF.11098"; transcript_id "AT1G10070.1"; exon_number "1"; FPKM "2.2420411604"; frac "0.237354"; conf_lo "1.660697"; conf_hi "2.823386"; cov "13.095967";
Chr1	Cufflinks	exon	3288431	3288504	1000	+	.	gene_id "CUFF.11098"; transcript_id "AT1G10070.1"; exon_number "2"; FPKM "2.2420411604"; frac "0.237354"; conf_lo "1.660697"; conf_hi "2.823386"; cov "13.095967";
Chr1	Cufflinks	exon	3288602	3288779	1000	+	.	gene_id "CUFF.11098"; transcript_id "AT1G10070.1"; exon_number "3"; FPKM "2.2420411604"; frac "0.237354"; conf_lo "1.660697"; conf_hi "2.823386"; cov "13.095967";
Chr1	Cufflinks	exon	3288861	3289037	1000	+	.	gene_id "CUFF.11098"; transcript_id "AT1G10070.1"; exon_number "4"; FPKM "2.2420411604"; frac "0.237354"; conf_lo "1.660697"; conf_hi "2.823386"; cov "13.095967";
Chr1	Cufflinks	exon	3289120	3289251	1000	+	.	gene_id "CUFF.11098"; transcript_id "AT1G10070.1"; exon_number "5"; FPKM "2.2420411604"; frac "0.237354"; conf_lo "1.660697"; conf_hi "2.823386"; cov "13.095967";
Chr1	Cufflinks	exon	3289329	3289427	1000	+	.	gene_id "CUFF.11098"; transcript_id "AT1G10070.1"; exon_number "6"; FPKM "2.2420411604"; frac "0.237354"; conf_lo "1.660697"; conf_hi "2.823386"; cov "13.095967";
Chr1	Cufflinks	exon	3289503	3289619	1000	+	.	gene_id "CUFF.11098"; transcript_id "AT1G10070.1"; exon_number "7"; FPKM "2.2420411604"; frac "0.237354"; conf_lo "1.660697"; conf_hi "2.823386"; cov "13.095967";
Chr1	Cufflinks	exon	3289682	3289777	1000	+	.	gene_id "CUFF.11098"; transcript_id "AT1G10070.1"; exon_number "8"; FPKM "2.2420411604"; frac "0.237354"; conf_lo "1.660697"; conf_hi "2.823386"; cov "13.095967";
Chr1	Cufflinks	exon	3289856	3289968	1000	+	.	gene_id "CUFF.11098"; transcript_id "AT1G10070.1"; exon_number "9"; FPKM "2.2420411604"; frac "0.237354"; conf_lo "1.660697"; conf_hi "2.823386"; cov "13.095967";
Chr1	Cufflinks	exon	3290050	3290471	1000	+	.	gene_id "CUFF.11098"; transcript_id "AT1G10070.1"; exon_number "10"; FPKM "2.2420411604"; frac "0.237354"; conf_lo "1.660697"; conf_hi "2.823386"; cov "13.095967";
Chr1	Cufflinks	transcript	3288087	3290471	1	+	.	gene_id "CUFF.11098"; transcript_id "AT1G10070.3"; FPKM "0.0000000000"; frac "0.000000"; conf_lo "0.000000"; conf_hi "0.069768"; cov "0.000000"; full_read_support "no";
Chr1	Cufflinks	exon	3288087	3288153	1	+	.	gene_id "CUFF.11098"; transcript_id "AT1G10070.3"; exon_number "1"; FPKM "0.0000000000"; frac "0.000000"; conf_lo "0.000000"; conf_hi "0.069768"; cov "0.000000";
Chr1	Cufflinks	exon	3288238	3288504	1	+	.	gene_id "CUFF.11098"; transcript_id "AT1G10070.3"; exon_number "2"; FPKM "0.0000000000"; frac "0.000000"; conf_lo "0.000000"; conf_hi "0.069768"; cov "0.000000";
Chr1	Cufflinks	exon	3288602	3288779	1	+	.	gene_id "CUFF.11098"; transcript_id "AT1G10070.3"; exon_number "3"; FPKM "0.0000000000"; frac "0.000000"; conf_lo "0.000000"; conf_hi "0.069768"; cov "0.000000";
Chr1	Cufflinks	exon	3288861	3289037	1	+	.	gene_id "CUFF.11098"; transcript_id "AT1G10070.3"; exon_number "4"; FPKM "0.0000000000"; frac "0.000000"; conf_lo "0.000000"; conf_hi "0.069768"; cov "0.000000";
Chr1	Cufflinks	exon	3289120	3289251	1	+	.	gene_id "CUFF.11098"; transcript_id "AT1G10070.3"; exon_number "5"; FPKM "0.0000000000"; frac "0.000000"; conf_lo "0.000000"; conf_hi "0.069768"; cov "0.000000";
Chr1	Cufflinks	exon	3289329	3289427	1	+	.	gene_id "CUFF.11098"; transcript_id "AT1G10070.3"; exon_number "6"; FPKM "0.0000000000"; frac "0.000000"; conf_lo "0.000000"; conf_hi "0.069768"; cov "0.000000";
Chr1	Cufflinks	exon	3289503	3289619	1	+	.	gene_id "CUFF.11098"; transcript_id "AT1G10070.3"; exon_number "7"; FPKM "0.0000000000"; frac "0.000000"; conf_lo "0.000000"; conf_hi "0.069768"; cov "0.000000";
Chr1	Cufflinks	exon	3289682	3289777	1	+	.	gene_id "CUFF.11098"; transcript_id "AT1G10070.3"; exon_number "8"; FPKM "0.0000000000"; frac "0.000000"; conf_lo "0.000000"; conf_hi "0.069768"; cov "0.000000";
Chr1	Cufflinks	exon	3289856	3289968	1	+	.	gene_id "CUFF.11098"; transcript_id "AT1G10070.3"; exon_number "9"; FPKM "0.0000000000"; frac "0.000000"; conf_lo "0.000000"; conf_hi "0.069768"; cov "0.000000";
Chr1	Cufflinks	exon	3290050	3290471	1	+	.	gene_id "CUFF.11098"; transcript_id "AT1G10070.3"; exon_number "10"; FPKM "0.0000000000"; frac "0.000000"; conf_lo "0.000000"; conf_hi "0.069768"; cov "0.000000";
Chr1	Cufflinks	transcript	3290276	3295000	522	-	.	gene_id "CUFF.11099"; transcript_id "CUFF.11099.1"; FPKM "1.3916535495"; frac "0.232948"; conf_lo "0.912061"; conf_hi "1.871246"; cov "8.128776"; full_read_support "yes";
Chr1	Cufflinks	exon	3290276	3290886	522	-	.	gene_id "CUFF.11099"; transcript_id "CUFF.11099.1"; exon_number "1"; FPKM "1.3916535495"; frac "0.232948"; conf_lo "0.912061"; conf_hi "1.871246"; cov "8.128776";
Chr1	Cufflinks	exon	3290976	3291209	522	-	.	gene_id "CUFF.11099"; transcript_id "CUFF.11099.1"; exon_number "2"; FPKM "1.3916535495"; frac "0.232948"; conf_lo "0.912061"; conf_hi "1.871246"; cov "8.128776";
Chr1	Cufflinks	exon	3291679	3291954	522	-	.	gene_id "CUFF.11099"; transcript_id "CUFF.11099.1"; exon_number "3"; FPKM "1.3916535495"; frac "0.232948"; conf_lo "0.912061"; conf_hi "1.871246"; cov "8.128776";
Chr1	Cufflinks	exon	3292051	3292327	522	-	.	gene_id "CUFF.11099"; transcript_id "CUFF.11099.1"; exon_number "4"; FPKM "1.3916535495"; frac "0.232948"; conf_lo "0.912061"; conf_hi "1.871246"; cov "8.128776";
Chr1	Cufflinks	exon	3292599	3292897	522	-	.	gene_id "CUFF.11099"; transcript_id "CUFF.11099.1"; exon_number "5"; FPKM "1.3916535495"; frac "0.232948"; conf_lo "0.912061"; conf_hi "1.871246"; cov "8.128776";
Chr1	Cufflinks	exon	3293270	3293455	522	-	.	gene_id "CUFF.11099"; transcript_id "CUFF.11099.1"; exon_number "6"; FPKM "1.3916535495"; frac "0.232948"; conf_lo "0.912061"; conf_hi "1.871246"; cov "8.128776";
Chr1	Cufflinks	exon	3294130	3294339	522	-	.	gene_id "CUFF.11099"; transcript_id "CUFF.11099.1"; exon_number "7"; FPKM "1.3916535495"; frac "0.232948"; conf_lo "0.912061"; conf_hi "1.871246"; cov "8.128776";
Chr1	Cufflinks	exon	3294462	3294525	522	-	.	gene_id "CUFF.11099"; transcript_id "CUFF.11099.1"; exon_number "8"; FPKM "1.3916535495"; frac "0.232948"; conf_lo "0.912061"; conf_hi "1.871246"; cov "8.128776";
Chr1	Cufflinks	exon	3294676	3295000	522	-	.	gene_id "CUFF.11099"; transcript_id "CUFF.11099.1"; exon_number "9"; FPKM "1.3916535495"; frac "0.232948"; conf_lo "0.912061"; conf_hi "1.871246"; cov "8.128776";
Chr1	Cufflinks	transcript	3290311	3296198	1000	-	.	gene_id "CUFF.11099"; transcript_id "AT1G10090.1"; FPKM "2.6653149037"; frac "0.529698"; conf_lo "2.128943"; conf_hi "3.201687"; cov "15.568348"; full_read_support "yes";
Chr1	Cufflinks	exon	3290311	3290886	1000	-	.	gene_id "CUFF.11099"; transcript_id "AT1G10090.1"; exon_number "1"; FPKM "2.6653149037"; frac "0.529698"; conf_lo "2.128943"; conf_hi "3.201687"; cov "15.568348";
Chr1	Cufflinks	exon	3290976	3291209	1000	-	.	gene_id "CUFF.11099"; transcript_id "AT1G10090.1"; exon_number "2"; FPKM "2.6653149037"; frac "0.529698"; conf_lo "2.128943"; conf_hi "3.201687"; cov "15.568348";
Chr1	Cufflinks	exon	3291679	3291954	1000	-	.	gene_id "CUFF.11099"; transcript_id "AT1G10090.1"; exon_number "3"; FPKM "2.6653149037"; frac "0.529698"; conf_lo "2.128943"; conf_hi "3.201687"; cov "15.568348";
Chr1	Cufflinks	exon	3292051	3292327	1000	-	.	gene_id "CUFF.11099"; transcript_id "AT1G10090.1"; exon_number "4"; FPKM "2.6653149037"; frac "0.529698"; conf_lo "2.128943"; conf_hi "3.201687"; cov "15.568348";
Chr1	Cufflinks	exon	3292599	3292897	1000	-	.	gene_id "CUFF.11099"; transcript_id "AT1G10090.1"; exon_number "5"; FPKM "2.6653149037"; frac "0.529698"; conf_lo "2.128943"; conf_hi "3.201687"; cov "15.568348";
Chr1	Cufflinks	exon	3293270	3293455	1000	-	.	gene_id "CUFF.11099"; transcript_id "AT1G10090.1"; exon_number "6"; FPKM "2.6653149037"; frac "0.529698"; conf_lo "2.128943"; conf_hi "3.201687"; cov "15.568348";
Chr1	Cufflinks	exon	3294130	3294339	1000	-	.	gene_id "CUFF.11099"; transcript_id "AT1G10090.1"; exon_number "7"; FPKM "2.6653149037"; frac "0.529698"; conf_lo "2.128943"; conf_hi "3.201687"; cov "15.568348";
Chr1	Cufflinks	exon	3294462	3294525	1000	-	.	gene_id "CUFF.11099"; transcript_id "AT1G10090.1"; exon_number "8"; FPKM "2.6653149037"; frac "0.529698"; conf_lo "2.128943"; conf_hi "3.201687"; cov "15.568348";
Chr1	Cufflinks	exon	3294676	3294822	1000	-	.	gene_id "CUFF.11099"; transcript_id "AT1G10090.1"; exon_number "9"; FPKM "2.6653149037"; frac "0.529698"; conf_lo "2.128943"; conf_hi "3.201687"; cov "15.568348";
Chr1	Cufflinks	exon	3294991	3295380	1000	-	.	gene_id "CUFF.11099"; transcript_id "AT1G10090.1"; exon_number "10"; FPKM "2.6653149037"; frac "0.529698"; conf_lo "2.128943"; conf_hi "3.201687"; cov "15.568348";
Chr1	Cufflinks	exon	3295948	3296198	1000	-	.	gene_id "CUFF.11099"; transcript_id "AT1G10090.1"; exon_number "11"; FPKM "2.6653149037"; frac "0.529698"; conf_lo "2.128943"; conf_hi "3.201687"; cov "15.568348";
Chr1	Cufflinks	transcript	3297324	3300443	1	-	.	gene_id "CUFF.11100"; transcript_id "AT1G10095.1"; FPKM "0.0000000000"; frac "0.000000"; conf_lo "0.000000"; conf_hi "0.078340"; cov "0.000000"; full_read_support "no";
Chr1	Cufflinks	exon	3297324	3297597	1	-	.	gene_id "CUFF.11100"; transcript_id "AT1G10095.1"; exon_number "1"; FPKM "0.0000000000"; frac "0.000000"; conf_lo "0.000000"; conf_hi "0.078340"; cov "0.000000";
Chr1	Cufflinks	exon	3297756	3297992	1	-	.	gene_id "CUFF.11100"; transcript_id "AT1G10095.1"; exon_number "2"; FPKM "0.0000000000"; frac "0.000000"; conf_lo "0.000000"; conf_hi "0.078340"; cov "0.000000";
Chr1	Cufflinks	exon	3298340	3298390	1	-	.	gene_id "CUFF.11100"; transcript_id "AT1G10095.1"; exon_number "3"; FPKM "0.0000000000"; frac "0.000000"; conf_lo "0.000000"; conf_hi "0.078340"; cov "0.000000";
Chr1	Cufflinks	exon	3298489	3298572	1	-	.	gene_id "CUFF.11100"; transcript_id "AT1G10095.1"; exon_number "4"; FPKM "0.0000000000"; frac "0.000000"; conf_lo "0.000000"; conf_hi "0.078340"; cov "0.000000";
Chr1	Cufflinks	exon	3298745	3298822	1	-	.	gene_id "CUFF.11100"; transcript_id "AT1G10095.1"; exon_number "5"; FPKM "0.0000000000"; frac "0.000000"; conf_lo "0.000000"; conf_hi "0.078340"; cov "0.000000";
Chr1	Cufflinks	exon	3299054	3299122	1	-	.	gene_id "CUFF.11100"; transcript_id "AT1G10095.1"; exon_number "6"; FPKM "0.0000000000"; frac "0.000000"; conf_lo "0.000000"; conf_hi "0.078340"; cov "0.000000";
Chr1	Cufflinks	exon	3299360	3299450	1	-	.	gene_id "CUFF.11100"; transcript_id "AT1G10095.1"; exon_number "7"; FPKM "0.0000000000"; frac "0.000000"; conf_lo "0.000000"; conf_hi "0.078340"; cov "0.000000";
Chr1	Cufflinks	exon	3299633	3299743	1	-	.	gene_id "CUFF.11100"; transcript_id "AT1G10095.1"; exon_number "8"; FPKM "0.0000000000"; frac "0.000000"; conf_lo "0.000000"; conf_hi "0.078340"; cov "0.000000";
Chr1	Cufflinks	exon	3299838	3300176	1	-	.	gene_id "CUFF.11100"; transcript_id "AT1G10095.1"; exon_number "9"; FPKM "0.0000000000"; frac "0.000000"; conf_lo "0.000000"; conf_hi "0.078340"; cov "0.000000";
Chr1	Cufflinks	exon	3300271	3300443	1	-	.	gene_id "CUFF.11100"; transcript_id "AT1G10095.1"; exon_number "10"; FPKM "0.0000000000"; frac "0.000000"; conf_lo "0.000000"; conf_hi "0.078340"; cov "0.000000";
Chr1	Cufflinks	transcript	3297324	3300443	286	-	.	gene_id "CUFF.11100"; transcript_id "CUFF.11100.2"; FPKM "0.4485146146"; frac "0.212047"; conf_lo "0.081070"; conf_hi "0.815959"; cov "2.619063"; full_read_support "no";
Chr1	Cufflinks	exon	3297324	3297597	286	-	.	gene_id "CUFF.11100"; transcript_id "CUFF.11100.2"; exon_number "1"; FPKM "0.4485146146"; frac "0.212047"; conf_lo "0.081070"; conf_hi "0.815959"; cov "2.619063";
Chr1	Cufflinks	exon	3297756	3297992	286	-	.	gene_id "CUFF.11100"; transcript_id "CUFF.11100.2"; exon_number "2"; FPKM "0.4485146146"; frac "0.212047"; conf_lo "0.081070"; conf_hi "0.815959"; cov "2.619063";
Chr1	Cufflinks	exon	3298340	3298390	286	-	.	gene_id "CUFF.11100"; transcript_id "CUFF.11100.2"; exon_number "3"; FPKM "0.4485146146"; frac "0.212047"; conf_lo "0.081070"; conf_hi "0.815959"; cov "2.619063";
Chr1	Cufflinks	exon	3298489	3298572	286	-	.	gene_id "CUFF.11100"; transcript_id "CUFF.11100.2"; exon_number "4"; FPKM "0.4485146146"; frac "0.212047"; conf_lo "0.081070"; conf_hi "0.815959"; cov "2.619063";
Chr1	Cufflinks	exon	3298745	3298822	286	-	.	gene_id "CUFF.11100"; transcript_id "CUFF.11100.2"; exon_number "5"; FPKM "0.4485146146"; frac "0.212047"; conf_lo "0.081070"; conf_hi "0.815959"; cov "2.619063";
Chr1	Cufflinks	exon	3299054	3299171	286	-	.	gene_id "CUFF.11100"; transcript_id "CUFF.11100.2"; exon_number "6"; FPKM "0.4485146146"; frac "0.212047"; conf_lo "0.081070"; conf_hi "0.815959"; cov "2.619063";
Chr1	Cufflinks	exon	3299409	3299450	286	-	.	gene_id "CUFF.11100"; transcript_id "CUFF.11100.2"; exon_number "7"; FPKM "0.4485146146"; frac "0.212047"; conf_lo "0.081070"; conf_hi "0.815959"; cov "2.619063";
Chr1	Cufflinks	exon	3299633	3299743	286	-	.	gene_id "CUFF.11100"; transcript_id "CUFF.11100.2"; exon_number "8"; FPKM "0.4485146146"; frac "0.212047"; conf_lo "0.081070"; conf_hi "0.815959"; cov "2.619063";
Chr1	Cufflinks	exon	3299838	3300176	286	-	.	gene_id "CUFF.11100"; transcript_id "CUFF.11100.2"; exon_number "9"; FPKM "0.4485146146"; frac "0.212047"; conf_lo "0.081070"; conf_hi "0.815959"; cov "2.619063";
Chr1	Cufflinks	exon	3300271	3300443	286	-	.	gene_id "CUFF.11100"; transcript_id "CUFF.11100.2"; exon_number "10"; FPKM "0.4485146146"; frac "0.212047"; conf_lo "0.081070"; conf_hi "0.815959"; cov "2.619063";
Chr1	Cufflinks	transcript	3297324	3300496	1000	-	.	gene_id "CUFF.11100"; transcript_id "CUFF.11100.3"; FPKM "1.5640070314"; frac "0.787953"; conf_lo "1.028811"; conf_hi "2.099203"; cov "9.132886"; full_read_support "no";
Chr1	Cufflinks	exon	3297324	3297597	1000	-	.	gene_id "CUFF.11100"; transcript_id "CUFF.11100.3"; exon_number "1"; FPKM "1.5640070314"; frac "0.787953"; conf_lo "1.028811"; conf_hi "2.099203"; cov "9.132886";
Chr1	Cufflinks	exon	3297756	3297992	1000	-	.	gene_id "CUFF.11100"; transcript_id "CUFF.11100.3"; exon_number "2"; FPKM "1.5640070314"; frac "0.787953"; conf_lo "1.028811"; conf_hi "2.099203"; cov "9.132886";
Chr1	Cufflinks	exon	3298340	3298390	1000	-	.	gene_id "CUFF.11100"; transcript_id "CUFF.11100.3"; exon_number "3"; FPKM "1.5640070314"; frac "0.787953"; conf_lo "1.028811"; conf_hi "2.099203"; cov "9.132886";
Chr1	Cufflinks	exon	3298489	3298572	1000	-	.	gene_id "CUFF.11100"; transcript_id "CUFF.11100.3"; exon_number "4"; FPKM "1.5640070314"; frac "0.787953"; conf_lo "1.028811"; conf_hi "2.099203"; cov "9.132886";
Chr1	Cufflinks	exon	3298712	3298822	1000	-	.	gene_id "CUFF.11100"; transcript_id "CUFF.11100.3"; exon_number "5"; FPKM "1.5640070314"; frac "0.787953"; conf_lo "1.028811"; conf_hi "2.099203"; cov "9.132886";
Chr1	Cufflinks	exon	3299054	3299122	1000	-	.	gene_id "CUFF.11100"; transcript_id "CUFF.11100.3"; exon_number "6"; FPKM "1.5640070314"; frac "0.787953"; conf_lo "1.028811"; conf_hi "2.099203"; cov "9.132886";
Chr1	Cufflinks	exon	3299360	3299450	1000	-	.	gene_id "CUFF.11100"; transcript_id "CUFF.11100.3"; exon_number "7"; FPKM "1.5640070314"; frac "0.787953"; conf_lo "1.028811"; conf_hi "2.099203"; cov "9.132886";
Chr1	Cufflinks	exon	3299633	3299743	1000	-	.	gene_id "CUFF.11100"; transcript_id "CUFF.11100.3"; exon_number "8"; FPKM "1.5640070314"; frac "0.787953"; conf_lo "1.028811"; conf_hi "2.099203"; cov "9.132886";
Chr1	Cufflinks	exon	3299838	3300176	1000	-	.	gene_id "CUFF.11100"; transcript_id "CUFF.11100.3"; exon_number "9"; FPKM "1.5640070314"; frac "0.787953"; conf_lo "1.028811"; conf_hi "2.099203"; cov "9.132886";
Chr1	Cufflinks	exon	3300271	3300496	1000	-	.	gene_id "CUFF.11100"; transcript_id "CUFF.11100.3"; exon_number "10"; FPKM "1.5640070314"; frac "0.787953"; conf_lo "1.028811"; conf_hi "2.099203"; cov "9.132886";
Chr1	Cufflinks	transcript	3300697	3301489	1	-	.	gene_id "AT1G10100"; transcript_id "AT1G10100.1"; FPKM "0.0000000000"; frac "0.000000"; conf_lo "0.000000"; conf_hi "0.000000"; cov "0.000000"; full_read_support "no";
Chr1	Cufflinks	exon	3300697	3300836	1	-	.	gene_id "AT1G10100"; transcript_id "AT1G10100.1"; exon_number "1"; FPKM "0.0000000000"; frac "0.000000"; conf_lo "0.000000"; conf_hi "0.000000"; cov "0.000000";
Chr1	Cufflinks	exon	3300967	3301098	1	-	.	gene_id "AT1G10100"; transcript_id "AT1G10100.1"; exon_number "2"; FPKM "0.0000000000"; frac "0.000000"; conf_lo "0.000000"; conf_hi "0.000000"; cov "0.000000";
Chr1	Cufflinks	exon	3301200	3301254	1	-	.	gene_id "AT1G10100"; transcript_id "AT1G10100.1"; exon_number "3"; FPKM "0.0000000000"; frac "0.000000"; conf_lo "0.000000"; conf_hi "0.000000"; cov "0.000000";
Chr1	Cufflinks	exon	3301328	3301489	1	-	.	gene_id "AT1G10100"; transcript_id "AT1G10100.1"; exon_number "4"; FPKM "0.0000000000"; frac "0.000000"; conf_lo "0.000000"; conf_hi "0.000000"; cov "0.000000";
Chr1	Cufflinks	transcript	3302742	3304092	1	+	.	gene_id "AT1G10110"; transcript_id "AT1G10110.1"; FPKM "0.0000000000"; frac "0.000000"; conf_lo "0.000000"; conf_hi "0.088926"; cov "0.000000"; full_read_support "yes";
Chr1	Cufflinks	exon	3302742	3304092	1	+	.	gene_id "AT1G10110"; transcript_id "AT1G10110.1"; exon_number "1"; FPKM "0.0000000000"; frac "0.000000"; conf_lo "0.000000"; conf_hi "0.088926"; cov "0.000000";
Chr1	Cufflinks	transcript	3304039	3306873	248	-	.	gene_id "CUFF.11101"; transcript_id "CUFF.11101.1"; FPKM "0.9254874947"; frac "0.196756"; conf_lo "0.555423"; conf_hi "1.295552"; cov "5.399539"; full_read_support "yes";
Chr1	Cufflinks	exon	3304039	3304250	248	-	.	gene_id "CUFF.11101"; transcript_id "CUFF.11101.1"; exon_number "1"; FPKM "0.9254874947"; frac "0.196756"; conf_lo "0.555423"; conf_hi "1.295552"; cov "5.399539";
Chr1	Cufflinks	exon	3304341	3304625	248	-	.	gene_id "CUFF.11101"; transcript_id "CUFF.11101.1"; exon_number "2"; FPKM "0.9254874947"; frac "0.196756"; conf_lo "0.555423"; conf_hi "1.295552"; cov "5.399539";
Chr1	Cufflinks	exon	3304727	3304798	248	-	.	gene_id "CUFF.11101"; transcript_id "CUFF.11101.1"; exon_number "3"; FPKM "0.9254874947"; frac "0.196756"; conf_lo "0.555423"; conf_hi "1.295552"; cov "5.399539";
Chr1	Cufflinks	exon	3304897	3304965	248	-	.	gene_id "CUFF.11101"; transcript_id "CUFF.11101.1"; exon_number "4"; FPKM "0.9254874947"; frac "0.196756"; conf_lo "0.555423"; conf_hi "1.295552"; cov "5.399539";
Chr1	Cufflinks	exon	3305051	3305116	248	-	.	gene_id "CUFF.11101"; transcript_id "CUFF.11101.1"; exon_number "5"; FPKM "0.9254874947"; frac "0.196756"; conf_lo "0.555423"; conf_hi "1.295552"; cov "5.399539";
Chr1	Cufflinks	exon	3305219	3305410	248	-	.	gene_id "CUFF.11101"; transcript_id "CUFF.11101.1"; exon_number "6"; FPKM "0.9254874947"; frac "0.196756"; conf_lo "0.555423"; conf_hi "1.295552"; cov "5.399539";
Chr1	Cufflinks	exon	3305511	3306873	248	-	.	gene_id "CUFF.11101"; transcript_id "CUFF.11101.1"; exon_number "7"; FPKM "0.9254874947"; frac "0.196756"; conf_lo "0.555423"; conf_hi "1.295552"; cov "5.399539";
Chr1	Cufflinks	transcript	3304039	3306988	1000	-	.	gene_id "CUFF.11101"; transcript_id "CUFF.11101.2"; FPKM "3.7181902514"; frac "0.446289"; conf_lo "2.760502"; conf_hi "4.675879"; cov "21.692908"; full_read_support "yes";
Chr1	Cufflinks	exon	3304039	3304250	1000	-	.	gene_id "CUFF.11101"; transcript_id "CUFF.11101.2"; exon_number "1"; FPKM "3.7181902514"; frac "0.446289"; conf_lo "2.760502"; conf_hi "4.675879"; cov "21.692908";
Chr1	Cufflinks	exon	3304341	3304425	1000	-	.	gene_id "CUFF.11101"; transcript_id "CUFF.11101.2"; exon_number "2"; FPKM "3.7181902514"; frac "0.446289"; conf_lo "2.760502"; conf_hi "4.675879"; cov "21.692908";
Chr1	Cufflinks	exon	3304515	3304634	1000	-	.	gene_id "CUFF.11101"; transcript_id "CUFF.11101.2"; exon_number "3"; FPKM "3.7181902514"; frac "0.446289"; conf_lo "2.760502"; conf_hi "4.675879"; cov "21.692908";
Chr1	Cufflinks	exon	3304727	3304798	1000	-	.	gene_id "CUFF.11101"; transcript_id "CUFF.11101.2"; exon_number "4"; FPKM "3.7181902514"; frac "0.446289"; conf_lo "2.760502"; conf_hi "4.675879"; cov "21.692908";
Chr1	Cufflinks	exon	3304897	3304965	1000	-	.	gene_id "CUFF.11101"; transcript_id "CUFF.11101.2"; exon_number "5"; FPKM "3.7181902514"; frac "0.446289"; conf_lo "2.760502"; conf_hi "4.675879"; cov "21.692908";
Chr1	Cufflinks	exon	3305051	3305116	1000	-	.	gene_id "CUFF.11101"; transcript_id "CUFF.11101.2"; exon_number "6"; FPKM "3.7181902514"; frac "0.446289"; conf_lo "2.760502"; conf_hi "4.675879"; cov "21.692908";
Chr1	Cufflinks	exon	3305219	3305410	1000	-	.	gene_id "CUFF.11101"; transcript_id "CUFF.11101.2"; exon_number "7"; FPKM "3.7181902514"; frac "0.446289"; conf_lo "2.760502"; conf_hi "4.675879"; cov "21.692908";
Chr1	Cufflinks	exon	3305511	3306012	1000	-	.	gene_id "CUFF.11101"; transcript_id "CUFF.11101.2"; exon_number "8"; FPKM "3.7181902514"; frac "0.446289"; conf_lo "2.760502"; conf_hi "4.675879"; cov "21.692908";
Chr1	Cufflinks	exon	3306946	3306988	1000	-	.	gene_id "CUFF.11101"; transcript_id "CUFF.11101.2"; exon_number "9"; FPKM "3.7181902514"; frac "0.446289"; conf_lo "2.760502"; conf_hi "4.675879"; cov "21.692908";
Chr1	Cufflinks	transcript	3304039	3306873	277	-	.	gene_id "CUFF.11101"; transcript_id "CUFF.11101.3"; FPKM "1.0313548761"; frac "0.230214"; conf_lo "0.629530"; conf_hi "1.433180"; cov "6.017198"; full_read_support "yes";
Chr1	Cufflinks	exon	3304039	3304250	277	-	.	gene_id "CUFF.11101"; transcript_id "CUFF.11101.3"; exon_number "1"; FPKM "1.0313548761"; frac "0.230214"; conf_lo "0.629530"; conf_hi "1.433180"; cov "6.017198";
Chr1	Cufflinks	exon	3304341	3304425	277	-	.	gene_id "CUFF.11101"; transcript_id "CUFF.11101.3"; exon_number "2"; FPKM "1.0313548761"; frac "0.230214"; conf_lo "0.629530"; conf_hi "1.433180"; cov "6.017198";
Chr1	Cufflinks	exon	3304515	3304634	277	-	.	gene_id "CUFF.11101"; transcript_id "CUFF.11101.3"; exon_number "3"; FPKM "1.0313548761"; frac "0.230214"; conf_lo "0.629530"; conf_hi "1.433180"; cov "6.017198";
Chr1	Cufflinks	exon	3304727	3305116	277	-	.	gene_id "CUFF.11101"; transcript_id "CUFF.11101.3"; exon_number "4"; FPKM "1.0313548761"; frac "0.230214"; conf_lo "0.629530"; conf_hi "1.433180"; cov "6.017198";
Chr1	Cufflinks	exon	3305219	3305410	277	-	.	gene_id "CUFF.11101"; transcript_id "CUFF.11101.3"; exon_number "5"; FPKM "1.0313548761"; frac "0.230214"; conf_lo "0.629530"; conf_hi "1.433180"; cov "6.017198";
Chr1	Cufflinks	exon	3305511	3306873	277	-	.	gene_id "CUFF.11101"; transcript_id "CUFF.11101.3"; exon_number "6"; FPKM "1.0313548761"; frac "0.230214"; conf_lo "0.629530"; conf_hi "1.433180"; cov "6.017198";
Chr1	Cufflinks	transcript	3304039	3306824	171	-	.	gene_id "CUFF.11101"; transcript_id "AT1G10120.1"; FPKM "0.6359274090"; frac "0.126740"; conf_lo "0.268068"; conf_hi "1.003787"; cov "3.710169"; full_read_support "yes";
Chr1	Cufflinks	exon	3304039	3304250	171	-	.	gene_id "CUFF.11101"; transcript_id "AT1G10120.1"; exon_number "1"; FPKM "0.6359274090"; frac "0.126740"; conf_lo "0.268068"; conf_hi "1.003787"; cov "3.710169";
Chr1	Cufflinks	exon	3304341	3304425	171	-	.	gene_id "CUFF.11101"; transcript_id "AT1G10120.1"; exon_number "2"; FPKM "0.6359274090"; frac "0.126740"; conf_lo "0.268068"; conf_hi "1.003787"; cov "3.710169";
Chr1	Cufflinks	exon	3304515	3304634	171	-	.	gene_id "CUFF.11101"; transcript_id "AT1G10120.1"; exon_number "3"; FPKM "0.6359274090"; frac "0.126740"; conf_lo "0.268068"; conf_hi "1.003787"; cov "3.710169";
Chr1	Cufflinks	exon	3304727	3304798	171	-	.	gene_id "CUFF.11101"; transcript_id "AT1G10120.1"; exon_number "4"; FPKM "0.6359274090"; frac "0.126740"; conf_lo "0.268068"; conf_hi "1.003787"; cov "3.710169";
Chr1	Cufflinks	exon	3304897	3304965	171	-	.	gene_id "CUFF.11101"; transcript_id "AT1G10120.1"; exon_number "5"; FPKM "0.6359274090"; frac "0.126740"; conf_lo "0.268068"; conf_hi "1.003787"; cov "3.710169";
Chr1	Cufflinks	exon	3305051	3305116	171	-	.	gene_id "CUFF.11101"; transcript_id "AT1G10120.1"; exon_number "6"; FPKM "0.6359274090"; frac "0.126740"; conf_lo "0.268068"; conf_hi "1.003787"; cov "3.710169";
Chr1	Cufflinks	exon	3305219	3305410	171	-	.	gene_id "CUFF.11101"; transcript_id "AT1G10120.1"; exon_number "7"; FPKM "0.6359274090"; frac "0.126740"; conf_lo "0.268068"; conf_hi "1.003787"; cov "3.710169";
Chr1	Cufflinks	exon	3305511	3306824	171	-	.	gene_id "CUFF.11101"; transcript_id "AT1G10120.1"; exon_number "8"; FPKM "0.6359274090"; frac "0.126740"; conf_lo "0.268068"; conf_hi "1.003787"; cov "3.710169";
Chr1	Cufflinks	transcript	3310930	3322213	1000	+	.	gene_id "CUFF.11102"; transcript_id "AT1G10130.1"; FPKM "7.7271516252"; frac "1.000000"; conf_lo "6.955761"; conf_hi "8.498542"; cov "45.122417"; full_read_support "yes";
Chr1	Cufflinks	exon	3310930	3311171	1000	+	.	gene_id "CUFF.11102"; transcript_id "AT1G10130.1"; exon_number "1"; FPKM "7.7271516252"; frac "1.000000"; conf_lo "6.955761"; conf_hi "8.498542"; cov "45.122417";
Chr1	Cufflinks	exon	3311372	3311422	1000	+	.	gene_id "CUFF.11102"; transcript_id "AT1G10130.1"; exon_number "2"; FPKM "7.7271516252"; frac "1.000000"; conf_lo "6.955761"; conf_hi "8.498542"; cov "45.122417";
Chr1	Cufflinks	exon	3311527	3311560	1000	+	.	gene_id "CUFF.11102"; transcript_id "AT1G10130.1"; exon_number "3"; FPKM "7.7271516252"; frac "1.000000"; conf_lo "6.955761"; conf_hi "8.498542"; cov "45.122417";
Chr1	Cufflinks	exon	3311966	3311983	1000	+	.	gene_id "CUFF.11102"; transcript_id "AT1G10130.1"; exon_number "4"; FPKM "7.7271516252"; frac "1.000000"; conf_lo "6.955761"; conf_hi "8.498542"; cov "45.122417";
Chr1	Cufflinks	exon	3312399	3312535	1000	+	.	gene_id "CUFF.11102"; transcript_id "AT1G10130.1"; exon_number "5"; FPKM "7.7271516252"; frac "1.000000"; conf_lo "6.955761"; conf_hi "8.498542"; cov "45.122417";
Chr1	Cufflinks	exon	3312921	3312995	1000	+	.	gene_id "CUFF.11102"; transcript_id "AT1G10130.1"; exon_number "6"; FPKM "7.7271516252"; frac "1.000000"; conf_lo "6.955761"; conf_hi "8.498542"; cov "45.122417";
Chr1	Cufflinks	exon	3313228	3313273	1000	+	.	gene_id "CUFF.11102"; transcript_id "AT1G10130.1"; exon_number "7"; FPKM "7.7271516252"; frac "1.000000"; conf_lo "6.955761"; conf_hi "8.498542"; cov "45.122417";
Chr1	Cufflinks	exon	3313604	3313663	1000	+	.	gene_id "CUFF.11102"; transcript_id "AT1G10130.1"; exon_number "8"; FPKM "7.7271516252"; frac "1.000000"; conf_lo "6.955761"; conf_hi "8.498542"; cov "45.122417";
Chr1	Cufflinks	exon	3313764	3313844	1000	+	.	gene_id "CUFF.11102"; transcript_id "AT1G10130.1"; exon_number "9"; FPKM "7.7271516252"; frac "1.000000"; conf_lo "6.955761"; conf_hi "8.498542"; cov "45.122417";
Chr1	Cufflinks	exon	3314106	3314191	1000	+	.	gene_id "CUFF.11102"; transcript_id "AT1G10130.1"; exon_number "10"; FPKM "7.7271516252"; frac "1.000000"; conf_lo "6.955761"; conf_hi "8.498542"; cov "45.122417";
Chr1	Cufflinks	exon	3314347	3314448	1000	+	.	gene_id "CUFF.11102"; transcript_id "AT1G10130.1"; exon_number "11"; FPKM "7.7271516252"; frac "1.000000"; conf_lo "6.955761"; conf_hi "8.498542"; cov "45.122417";
Chr1	Cufflinks	exon	3314744	3314797	1000	+	.	gene_id "CUFF.11102"; transcript_id "AT1G10130.1"; exon_number "12"; FPKM "7.7271516252"; frac "1.000000"; conf_lo "6.955761"; conf_hi "8.498542"; cov "45.122417";
Chr1	Cufflinks	exon	3315074	3315175	1000	+	.	gene_id "CUFF.11102"; transcript_id "AT1G10130.1"; exon_number "13"; FPKM "7.7271516252"; frac "1.000000"; conf_lo "6.955761"; conf_hi "8.498542"; cov "45.122417";
Chr1	Cufflinks	exon	3315546	3315604	1000	+	.	gene_id "CUFF.11102"; transcript_id "AT1G10130.1"; exon_number "14"; FPKM "7.7271516252"; frac "1.000000"; conf_lo "6.955761"; conf_hi "8.498542"; cov "45.122417";
Chr1	Cufflinks	exon	3315895	3316039	1000	+	.	gene_id "CUFF.11102"; transcript_id "AT1G10130.1"; exon_number "15"; FPKM "7.7271516252"; frac "1.000000"; conf_lo "6.955761"; conf_hi "8.498542"; cov "45.122417";
Chr1	Cufflinks	exon	3316382	3316489	1000	+	.	gene_id "CUFF.11102"; transcript_id "AT1G10130.1"; exon_number "16"; FPKM "7.7271516252"; frac "1.000000"; conf_lo "6.955761"; conf_hi "8.498542"; cov "45.122417";
Chr1	Cufflinks	exon	3316928	3317080	1000	+	.	gene_id "CUFF.11102"; transcript_id "AT1G10130.1"; exon_number "17"; FPKM "7.7271516252"; frac "1.000000"; conf_lo "6.955761"; conf_hi "8.498542"; cov "45.122417";
Chr1	Cufflinks	exon	3317338	3317442	1000	+	.	gene_id "CUFF.11102"; transcript_id "AT1G10130.1"; exon_number "18"; FPKM "7.7271516252"; frac "1.000000"; conf_lo "6.955761"; conf_hi "8.498542"; cov "45.122417";
Chr1	Cufflinks	exon	3317799	3317995	1000	+	.	gene_id "CUFF.11102"; transcript_id "AT1G10130.1"; exon_number "19"; FPKM "7.7271516252"; frac "1.000000"; conf_lo "6.955761"; conf_hi "8.498542"; cov "45.122417";
Chr1	Cufflinks	exon	3318155	3318263	1000	+	.	gene_id "CUFF.11102"; transcript_id "AT1G10130.1"; exon_number "20"; FPKM "7.7271516252"; frac "1.000000"; conf_lo "6.955761"; conf_hi "8.498542"; cov "45.122417";
Chr1	Cufflinks	exon	3318368	3318466	1000	+	.	gene_id "CUFF.11102"; transcript_id "AT1G10130.1"; exon_number "21"; FPKM "7.7271516252"; frac "1.000000"; conf_lo "6.955761"; conf_hi "8.498542"; cov "45.122417";
Chr1	Cufflinks	exon	3318545	3318690	1000	+	.	gene_id "CUFF.11102"; transcript_id "AT1G10130.1"; exon_number "22"; FPKM "7.7271516252"; frac "1.000000"; conf_lo "6.955761"; conf_hi "8.498542"; cov "45.122417";
Chr1	Cufflinks	exon	3318846	3318903	1000	+	.	gene_id "CUFF.11102"; transcript_id "AT1G10130.1"; exon_number "23"; FPKM "7.7271516252"; frac "1.000000"; conf_lo "6.955761"; conf_hi "8.498542"; cov "45.122417";
Chr1	Cufflinks	exon	3319092	3319184	1000	+	.	gene_id "CUFF.11102"; transcript_id "AT1G10130.1"; exon_number "24"; FPKM "7.7271516252"; frac "1.000000"; conf_lo "6.955761"; conf_hi "8.498542"; cov "45.122417";
Chr1	Cufflinks	exon	3319650	3319700	1000	+	.	gene_id "CUFF.11102"; transcript_id "AT1G10130.1"; exon_number "25"; FPKM "7.7271516252"; frac "1.000000"; conf_lo "6.955761"; conf_hi "8.498542"; cov "45.122417";
Chr1	Cufflinks	exon	3319904	3320035	1000	+	.	gene_id "CUFF.11102"; transcript_id "AT1G10130.1"; exon_number "26"; FPKM "7.7271516252"; frac "1.000000"; conf_lo "6.955761"; conf_hi "8.498542"; cov "45.122417";
Chr1	Cufflinks	exon	3320129	3320230	1000	+	.	gene_id "CUFF.11102"; transcript_id "AT1G10130.1"; exon_number "27"; FPKM "7.7271516252"; frac "1.000000"; conf_lo "6.955761"; conf_hi "8.498542"; cov "45.122417";
Chr1	Cufflinks	exon	3320567	3320621	1000	+	.	gene_id "CUFF.11102"; transcript_id "AT1G10130.1"; exon_number "28"; FPKM "7.7271516252"; frac "1.000000"; conf_lo "6.955761"; conf_hi "8.498542"; cov "45.122417";
Chr1	Cufflinks	exon	3320783	3320868	1000	+	.	gene_id "CUFF.11102"; transcript_id "AT1G10130.1"; exon_number "29"; FPKM "7.7271516252"; frac "1.000000"; conf_lo "6.955761"; conf_hi "8.498542"; cov "45.122417";
Chr1	Cufflinks	exon	3320985	3321133	1000	+	.	gene_id "CUFF.11102"; transcript_id "AT1G10130.1"; exon_number "30"; FPKM "7.7271516252"; frac "1.000000"; conf_lo "6.955761"; conf_hi "8.498542"; cov "45.122417";
Chr1	Cufflinks	exon	3321212	3321317	1000	+	.	gene_id "CUFF.11102"; transcript_id "AT1G10130.1"; exon_number "31"; FPKM "7.7271516252"; frac "1.000000"; conf_lo "6.955761"; conf_hi "8.498542"; cov "45.122417";
Chr1	Cufflinks	exon	3321407	3321460	1000	+	.	gene_id "CUFF.11102"; transcript_id "AT1G10130.1"; exon_number "32"; FPKM "7.7271516252"; frac "1.000000"; conf_lo "6.955761"; conf_hi "8.498542"; cov "45.122417";
Chr1	Cufflinks	exon	3321697	3321742	1000	+	.	gene_id "CUFF.11102"; transcript_id "AT1G10130.1"; exon_number "33"; FPKM "7.7271516252"; frac "1.000000"; conf_lo "6.955761"; conf_hi "8.498542"; cov "45.122417";
Chr1	Cufflinks	exon	3321877	3322213	1000	+	.	gene_id "CUFF.11102"; transcript_id "AT1G10130.1"; exon_number "34"; FPKM "7.7271516252"; frac "1.000000"; conf_lo "6.955761"; conf_hi "8.498542"; cov "45.122417";
Chr1	Cufflinks	transcript	3322802	3323548	1000	-	.	gene_id "CUFF.11103"; transcript_id "AT1G10140.1"; FPKM "20.7031478211"; frac "1.000000"; conf_lo "17.765909"; conf_hi "23.640387"; cov "120.897787"; full_read_support "yes";
Chr1	Cufflinks	exon	3322802	3323548	1000	-	.	gene_id "CUFF.11103"; transcript_id "AT1G10140.1"; exon_number "1"; FPKM "20.7031478211"; frac "1.000000"; conf_lo "17.765909"; conf_hi "23.640387"; cov "120.897787";
Chr1	Cufflinks	transcript	3325824	3327614	1000	+	.	gene_id "AT1G10150"; transcript_id "AT1G10150.1"; FPKM "3.0904930842"; frac "1.000000"; conf_lo "2.440234"; conf_hi "3.740752"; cov "18.013848"; full_read_support "yes";
Chr1	Cufflinks	exon	3325824	3327614	1000	+	.	gene_id "AT1G10150"; transcript_id "AT1G10150.1"; exon_number "1"; FPKM "3.0904930842"; frac "1.000000"; conf_lo "2.440234"; conf_hi "3.740752"; cov "18.013848";
Chr1	Cufflinks	transcript	3327637	3328448	1000	-	.	gene_id "AT1G10155"; transcript_id "AT1G10155.1"; FPKM "0.1432088164"; frac "1.000000"; conf_lo "0.000000"; conf_hi "0.429626"; cov "0.837031"; full_read_support "no";
Chr1	Cufflinks	exon	3327637	3328036	1000	-	.	gene_id "AT1G10155"; transcript_id "AT1G10155.1"; exon_number "1"; FPKM "0.1432088164"; frac "1.000000"; conf_lo "0.000000"; conf_hi "0.429626"; cov "0.837031";
Chr1	Cufflinks	exon	3328171	3328262	1000	-	.	gene_id "AT1G10155"; transcript_id "AT1G10155.1"; exon_number "2"; FPKM "0.1432088164"; frac "1.000000"; conf_lo "0.000000"; conf_hi "0.429626"; cov "0.837031";
Chr1	Cufflinks	exon	3328386	3328448	1000	-	.	gene_id "AT1G10155"; transcript_id "AT1G10155.1"; exon_number "3"; FPKM "0.1432088164"; frac "1.000000"; conf_lo "0.000000"; conf_hi "0.429626"; cov "0.837031";
Chr1	Cufflinks	transcript	3328971	3333470	1000	+	.	gene_id "AT1G10160"; transcript_id "AT1G10160.1"; FPKM "0.8826147405"; frac "1.000000"; conf_lo "0.671938"; conf_hi "1.093292"; cov "5.156639"; full_read_support "yes";
Chr1	Cufflinks	exon	3328971	3333470	1000	+	.	gene_id "AT1G10160"; transcript_id "AT1G10160.1"; exon_number "1"; FPKM "0.8826147405"; frac "1.000000"; conf_lo "0.671938"; conf_hi "1.093292"; cov "5.156639";
Chr1	Cufflinks	transcript	3333573	3338158	1000	-	.	gene_id "CUFF.11104"; transcript_id "CUFF.11104.1"; FPKM "30.3473352461"; frac "1.000000"; conf_lo "28.571359"; conf_hi "32.123312"; cov "177.168767"; full_read_support "yes";
Chr1	Cufflinks	exon	3333573	3337558	1000	-	.	gene_id "CUFF.11104"; transcript_id "CUFF.11104.1"; exon_number "1"; FPKM "30.3473352461"; frac "1.000000"; conf_lo "28.571359"; conf_hi "32.123312"; cov "177.168767";
Chr1	Cufflinks	exon	3337945	3338158	1000	-	.	gene_id "CUFF.11104"; transcript_id "CUFF.11104.1"; exon_number "2"; FPKM "30.3473352461"; frac "1.000000"; conf_lo "28.571359"; conf_hi "32.123312"; cov "177.168767";
Chr1	Cufflinks	transcript	3333595	3337491	1	-	.	gene_id "CUFF.11104"; transcript_id "AT1G10170.1"; FPKM "0.0000000000"; frac "0.000000"; conf_lo "0.000000"; conf_hi "0.027742"; cov "0.000000"; full_read_support "yes";
Chr1	Cufflinks	exon	3333595	3337491	1	-	.	gene_id "CUFF.11104"; transcript_id "AT1G10170.1"; exon_number "1"; FPKM "0.0000000000"; frac "0.000000"; conf_lo "0.000000"; conf_hi "0.027742"; cov "0.000000";
Chr1	Cufflinks	transcript	3591633	3592411	1	-	.	gene_id "CUFF.11104"; transcript_id "AT1G10770.1"; FPKM "0.0000000000"; frac "0.000000"; conf_lo "0.000000"; conf_hi "0.176267"; cov "0.000000"; full_read_support "yes";
Chr1	Cufflinks	exon	3591633	3592411	1	-	.	gene_id "CUFF.11104"; transcript_id "AT1G10770.1"; exon_number "1"; FPKM "0.0000000000"; frac "0.000000"; conf_lo "0.000000"; conf_hi "0.176267"; cov "0.000000";
Chr1	Cufflinks	transcript	3338223	3341664	325	-	.	gene_id "CUFF.11105"; transcript_id "CUFF.11105.1"; FPKM "1.2064594757"; frac "0.256184"; conf_lo "0.795962"; conf_hi "1.616956"; cov "7.043503"; full_read_support "yes";
Chr1	Cufflinks	exon	3338223	3338648	325	-	.	gene_id "CUFF.11105"; transcript_id "CUFF.11105.1"; exon_number "1"; FPKM "1.2064594757"; frac "0.256184"; conf_lo "0.795962"; conf_hi "1.616956"; cov "7.043503";
Chr1	Cufflinks	exon	3338739	3338875	325	-	.	gene_id "CUFF.11105"; transcript_id "CUFF.11105.1"; exon_number "2"; FPKM "1.2064594757"; frac "0.256184"; conf_lo "0.795962"; conf_hi "1.616956"; cov "7.043503";
Chr1	Cufflinks	exon	3339047	3339235	325	-	.	gene_id "CUFF.11105"; transcript_id "CUFF.11105.1"; exon_number "3"; FPKM "1.2064594757"; frac "0.256184"; conf_lo "0.795962"; conf_hi "1.616956"; cov "7.043503";
Chr1	Cufflinks	exon	3339322	3339859	325	-	.	gene_id "CUFF.11105"; transcript_id "CUFF.11105.1"; exon_number "4"; FPKM "1.2064594757"; frac "0.256184"; conf_lo "0.795962"; conf_hi "1.616956"; cov "7.043503";
Chr1	Cufflinks	exon	3339943	3340929	325	-	.	gene_id "CUFF.11105"; transcript_id "CUFF.11105.1"; exon_number "5"; FPKM "1.2064594757"; frac "0.256184"; conf_lo "0.795962"; conf_hi "1.616956"; cov "7.043503";
Chr1	Cufflinks	exon	3341076	3341170	325	-	.	gene_id "CUFF.11105"; transcript_id "CUFF.11105.1"; exon_number "6"; FPKM "1.2064594757"; frac "0.256184"; conf_lo "0.795962"; conf_hi "1.616956"; cov "7.043503";
Chr1	Cufflinks	exon	3341399	3341664	325	-	.	gene_id "CUFF.11105"; transcript_id "CUFF.11105.1"; exon_number "7"; FPKM "1.2064594757"; frac "0.256184"; conf_lo "0.795962"; conf_hi "1.616956"; cov "7.043503";
Chr1	Cufflinks	transcript	3338303	3341608	1000	-	.	gene_id "CUFF.11105"; transcript_id "AT1G10180.1"; FPKM "3.7095396378"; frac "0.743816"; conf_lo "3.055110"; conf_hi "4.363970"; cov "21.656884"; full_read_support "yes";
Chr1	Cufflinks	exon	3338303	3338648	1000	-	.	gene_id "CUFF.11105"; transcript_id "AT1G10180.1"; exon_number "1"; FPKM "3.7095396378"; frac "0.743816"; conf_lo "3.055110"; conf_hi "4.363970"; cov "21.656884";
Chr1	Cufflinks	exon	3338739	3338875	1000	-	.	gene_id "CUFF.11105"; transcript_id "AT1G10180.1"; exon_number "2"; FPKM "3.7095396378"; frac "0.743816"; conf_lo "3.055110"; conf_hi "4.363970"; cov "21.656884";
Chr1	Cufflinks	exon	3339047	3339235	1000	-	.	gene_id "CUFF.11105"; transcript_id "AT1G10180.1"; exon_number "3"; FPKM "3.7095396378"; frac "0.743816"; conf_lo "3.055110"; conf_hi "4.363970"; cov "21.656884";
Chr1	Cufflinks	exon	3339322	3339828	1000	-	.	gene_id "CUFF.11105"; transcript_id "AT1G10180.1"; exon_number "4"; FPKM "3.7095396378"; frac "0.743816"; conf_lo "3.055110"; conf_hi "4.363970"; cov "21.656884";
Chr1	Cufflinks	exon	3339912	3340929	1000	-	.	gene_id "CUFF.11105"; transcript_id "AT1G10180.1"; exon_number "5"; FPKM "3.7095396378"; frac "0.743816"; conf_lo "3.055110"; conf_hi "4.363970"; cov "21.656884";
Chr1	Cufflinks	exon	3341076	3341170	1000	-	.	gene_id "CUFF.11105"; transcript_id "AT1G10180.1"; exon_number "6"; FPKM "3.7095396378"; frac "0.743816"; conf_lo "3.055110"; conf_hi "4.363970"; cov "21.656884";
Chr1	Cufflinks	exon	3341399	3341608	1000	-	.	gene_id "CUFF.11105"; transcript_id "AT1G10180.1"; exon_number "7"; FPKM "3.7095396378"; frac "0.743816"; conf_lo "3.055110"; conf_hi "4.363970"; cov "21.656884";
Chr1	Cufflinks	transcript	3343686	3345632	1	-	.	gene_id "AT1G10190"; transcript_id "AT1G10190.1"; FPKM "0.0000000000"; frac "0.000000"; conf_lo "0.000000"; conf_hi "0.000000"; cov "0.000000"; full_read_support "no";
Chr1	Cufflinks	exon	3343686	3344130	1	-	.	gene_id "AT1G10190"; transcript_id "AT1G10190.1"; exon_number "1"; FPKM "0.0000000000"; frac "0.000000"; conf_lo "0.000000"; conf_hi "0.000000"; cov "0.000000";
Chr1	Cufflinks	exon	3344236	3344379	1	-	.	gene_id "AT1G10190"; transcript_id "AT1G10190.1"; exon_number "2"; FPKM "0.0000000000"; frac "0.000000"; conf_lo "0.000000"; conf_hi "0.000000"; cov "0.000000";
Chr1	Cufflinks	exon	3344472	3344525	1	-	.	gene_id "AT1G10190"; transcript_id "AT1G10190.1"; exon_number "3"; FPKM "0.0000000000"; frac "0.000000"; conf_lo "0.000000"; conf_hi "0.000000"; cov "0.000000";
Chr1	Cufflinks	exon	3344676	3344828	1	-	.	gene_id "AT1G10190"; transcript_id "AT1G10190.1"; exon_number "4"; FPKM "0.0000000000"; frac "0.000000"; conf_lo "0.000000"; conf_hi "0.000000"; cov "0.000000";
Chr1	Cufflinks	exon	3344923	3345141	1	-	.	gene_id "AT1G10190"; transcript_id "AT1G10190.1"; exon_number "5"; FPKM "0.0000000000"; frac "0.000000"; conf_lo "0.000000"; conf_hi "0.000000"; cov "0.000000";
Chr1	Cufflinks	exon	3345242	3345334	1	-	.	gene_id "AT1G10190"; transcript_id "AT1G10190.1"; exon_number "6"; FPKM "0.0000000000"; frac "0.000000"; conf_lo "0.000000"; conf_hi "0.000000"; cov "0.000000";
Chr1	Cufflinks	exon	3345430	3345632	1	-	.	gene_id "AT1G10190"; transcript_id "AT1G10190.1"; exon_number "7"; FPKM "0.0000000000"; frac "0.000000"; conf_lo "0.000000"; conf_hi "0.000000"; cov "0.000000";
Chr1	Cufflinks	transcript	3346390	3347885	1000	-	.	gene_id "CUFF.11106"; transcript_id "AT1G10200.1"; FPKM "71.3657636377"; frac "1.000000"; conf_lo "66.101681"; conf_hi "76.629846"; cov "416.676566"; full_read_support "yes";
Chr1	Cufflinks	exon	3346390	3346883	1000	-	.	gene_id "CUFF.11106"; transcript_id "AT1G10200.1"; exon_number "1"; FPKM "71.3657636377"; frac "1.000000"; conf_lo "66.101681"; conf_hi "76.629846"; cov "416.676566";
Chr1	Cufflinks	exon	3347021	3347110	1000	-	.	gene_id "CUFF.11106"; transcript_id "AT1G10200.1"; exon_number "2"; FPKM "71.3657636377"; frac "1.000000"; conf_lo "66.101681"; conf_hi "76.629846"; cov "416.676566";
Chr1	Cufflinks	exon	3347198	3347241	1000	-	.	gene_id "CUFF.11106"; transcript_id "AT1G10200.1"; exon_number "3"; FPKM "71.3657636377"; frac "1.000000"; conf_lo "66.101681"; conf_hi "76.629846"; cov "416.676566";
Chr1	Cufflinks	exon	3347341	3347437	1000	-	.	gene_id "CUFF.11106"; transcript_id "AT1G10200.1"; exon_number "4"; FPKM "71.3657636377"; frac "1.000000"; conf_lo "66.101681"; conf_hi "76.629846"; cov "416.676566";
Chr1	Cufflinks	exon	3347629	3347885	1000	-	.	gene_id "CUFF.11106"; transcript_id "AT1G10200.1"; exon_number "5"; FPKM "71.3657636377"; frac "1.000000"; conf_lo "66.101681"; conf_hi "76.629846"; cov "416.676566";
Chr1	Cufflinks	transcript	3349219	3351180	1000	+	.	gene_id "AT1G10210"; transcript_id "AT1G10210.1"; FPKM "2.3656570449"; frac "0.726485"; conf_lo "1.704100"; conf_hi "3.027214"; cov "13.799506"; full_read_support "yes";
Chr1	Cufflinks	exon	3349219	3349318	1000	+	.	gene_id "AT1G10210"; transcript_id "AT1G10210.1"; exon_number "1"; FPKM "2.3656570449"; frac "0.726485"; conf_lo "1.704100"; conf_hi "3.027214"; cov "13.799506";
Chr1	Cufflinks	exon	3349565	3350001	1000	+	.	gene_id "AT1G10210"; transcript_id "AT1G10210.1"; exon_number "2"; FPKM "2.3656570449"; frac "0.726485"; conf_lo "1.704100"; conf_hi "3.027214"; cov "13.799506";
Chr1	Cufflinks	exon	3350087	3351180	1000	+	.	gene_id "AT1G10210"; transcript_id "AT1G10210.1"; exon_number "3"; FPKM "2.3656570449"; frac "0.726485"; conf_lo "1.704100"; conf_hi "3.027214"; cov "13.799506";
Chr1	Cufflinks	transcript	3349235	3351180	324	+	.	gene_id "AT1G10210"; transcript_id "AT1G10210.2"; FPKM "0.7675721988"; frac "0.273515"; conf_lo "0.372644"; conf_hi "1.162500"; cov "4.477453"; full_read_support "yes";
Chr1	Cufflinks	exon	3349235	3350001	324	+	.	gene_id "AT1G10210"; transcript_id "AT1G10210.2"; exon_number "1"; FPKM "0.7675721988"; frac "0.273515"; conf_lo "0.372644"; conf_hi "1.162500"; cov "4.477453";
Chr1	Cufflinks	exon	3350087	3351180	324	+	.	gene_id "AT1G10210"; transcript_id "AT1G10210.2"; exon_number "2"; FPKM "0.7675721988"; frac "0.273515"; conf_lo "0.372644"; conf_hi "1.162500"; cov "4.477453";
Chr1	Cufflinks	transcript	3352159	3354690	1	+	.	gene_id "AT1G10220"; transcript_id "AT1G10220.1"; FPKM "0.0000000000"; frac "0.000000"; conf_lo "0.000000"; conf_hi "0.169011"; cov "0.000000"; full_read_support "no";
Chr1	Cufflinks	exon	3352159	3352632	1	+	.	gene_id "AT1G10220"; transcript_id "AT1G10220.1"; exon_number "1"; FPKM "0.0000000000"; frac "0.000000"; conf_lo "0.000000"; conf_hi "0.169011"; cov "0.000000";
Chr1	Cufflinks	exon	3354361	3354690	1	+	.	gene_id "AT1G10220"; transcript_id "AT1G10220.1"; exon_number "2"; FPKM "0.0000000000"; frac "0.000000"; conf_lo "0.000000"; conf_hi "0.169011"; cov "0.000000";
Chr1	Cufflinks	transcript	3354243	3354856	1000	+	.	gene_id "AT1G10220"; transcript_id "AT1G10220.2"; FPKM "0.9100095098"; frac "1.000000"; conf_lo "0.071487"; conf_hi "1.748532"; cov "5.318848"; full_read_support "yes";
Chr1	Cufflinks	exon	3354243	3354281	1000	+	.	gene_id "AT1G10220"; transcript_id "AT1G10220.2"; exon_number "1"; FPKM "0.9100095098"; frac "1.000000"; conf_lo "0.071487"; conf_hi "1.748532"; cov "5.318848";
Chr1	Cufflinks	exon	3354361	3354856	1000	+	.	gene_id "AT1G10220"; transcript_id "AT1G10220.2"; exon_number "2"; FPKM "0.9100095098"; frac "1.000000"; conf_lo "0.071487"; conf_hi "1.748532"; cov "5.318848";
Chr1	Cufflinks	transcript	3355571	3356359	1000	+	.	gene_id "AT1G10230"; transcript_id "AT1G10230.1"; FPKM "10.4841032056"; frac "1.000000"; conf_lo "8.508282"; conf_hi "12.459924"; cov "61.178170"; full_read_support "yes";
Chr1	Cufflinks	exon	3355571	3356359	1000	+	.	gene_id "AT1G10230"; transcript_id "AT1G10230.1"; exon_number "1"; FPKM "10.4841032056"; frac "1.000000"; conf_lo "8.508282"; conf_hi "12.459924"; cov "61.178170";
Chr1	Cufflinks	transcript	3356680	3359838	1000	-	.	gene_id "AT1G10240"; transcript_id "AT1G10240.1"; FPKM "2.4460455351"; frac "1.000000"; conf_lo "1.940004"; conf_hi "2.952087"; cov "14.290994"; full_read_support "yes";
Chr1	Cufflinks	exon	3356680	3357455	1000	-	.	gene_id "AT1G10240"; transcript_id "AT1G10240.1"; exon_number "1"; FPKM "2.4460455351"; frac "1.000000"; conf_lo "1.940004"; conf_hi "2.952087"; cov "14.290994";
Chr1	Cufflinks	exon	3357651	3358094	1000	-	.	gene_id "AT1G10240"; transcript_id "AT1G10240.1"; exon_number "2"; FPKM "2.4460455351"; frac "1.000000"; conf_lo "1.940004"; conf_hi "2.952087"; cov "14.290994";
Chr1	Cufflinks	exon	3358294	3359301	1000	-	.	gene_id "AT1G10240"; transcript_id "AT1G10240.1"; exon_number "3"; FPKM "2.4460455351"; frac "1.000000"; conf_lo "1.940004"; conf_hi "2.952087"; cov "14.290994";
Chr1	Cufflinks	exon	3359772	3359838	1000	-	.	gene_id "AT1G10240"; transcript_id "AT1G10240.1"; exon_number "4"; FPKM "2.4460455351"; frac "1.000000"; conf_lo "1.940004"; conf_hi "2.952087"; cov "14.290994";
Chr1	Cufflinks	transcript	3360087	3360508	1	-	.	gene_id "AT1G10250"; transcript_id "AT1G10250.1"; FPKM "0.0000000000"; frac "0.000000"; conf_lo "0.000000"; conf_hi "0.000000"; cov "0.000000"; full_read_support "no";
Chr1	Cufflinks	exon	3360087	3360232	1	-	.	gene_id "AT1G10250"; transcript_id "AT1G10250.1"; exon_number "1"; FPKM "0.0000000000"; frac "0.000000"; conf_lo "0.000000"; conf_hi "0.000000"; cov "0.000000";
Chr1	Cufflinks	exon	3360325	3360508	1	-	.	gene_id "AT1G10250"; transcript_id "AT1G10250.1"; exon_number "2"; FPKM "0.0000000000"; frac "0.000000"; conf_lo "0.000000"; conf_hi "0.000000"; cov "0.000000";
Chr1	Cufflinks	transcript	3360526	3361247	1	-	.	gene_id "AT1G10260"; transcript_id "AT1G10260.1"; FPKM "0.0000000000"; frac "0.000000"; conf_lo "0.000000"; conf_hi "0.000000"; cov "0.000000"; full_read_support "no";
Chr1	Cufflinks	exon	3360526	3361247	1	-	.	gene_id "AT1G10260"; transcript_id "AT1G10260.1"; exon_number "1"; FPKM "0.0000000000"; frac "0.000000"; conf_lo "0.000000"; conf_hi "0.000000"; cov "0.000000";
Chr1	Cufflinks	transcript	3363504	3366488	1000	+	.	gene_id "AT1G10270"; transcript_id "AT1G10270.1"; FPKM "5.2645709219"; frac "1.000000"; conf_lo "4.637755"; conf_hi "5.891387"; cov "30.751498"; full_read_support "yes";
Chr1	Cufflinks	exon	3363504	3366488	1000	+	.	gene_id "AT1G10270"; transcript_id "AT1G10270.1"; exon_number "1"; FPKM "5.2645709219"; frac "1.000000"; conf_lo "4.637755"; conf_hi "5.891387"; cov "30.751498";
Chr1	Cufflinks	transcript	3366493	3369095	1000	-	.	gene_id "AT1G10280"; transcript_id "AT1G10280.1"; FPKM "1.8413328635"; frac "1.000000"; conf_lo "1.361484"; conf_hi "2.321181"; cov "10.752862"; full_read_support "yes";
Chr1	Cufflinks	exon	3366493	3367436	1000	-	.	gene_id "AT1G10280"; transcript_id "AT1G10280.1"; exon_number "1"; FPKM "1.8413328635"; frac "1.000000"; conf_lo "1.361484"; conf_hi "2.321181"; cov "10.752862";
Chr1	Cufflinks	exon	3368143	3369095	1000	-	.	gene_id "AT1G10280"; transcript_id "AT1G10280.1"; exon_number "2"; FPKM "1.8413328635"; frac "1.000000"; conf_lo "1.361484"; conf_hi "2.321181"; cov "10.752862";
Chr1	Cufflinks	transcript	3370558	3377463	1000	+	.	gene_id "CUFF.11107"; transcript_id "AT1G10290.1"; FPKM "16.9308389208"; frac "1.000000"; conf_lo "15.654357"; conf_hi "18.207320"; cov "98.837901"; full_read_support "yes";
Chr1	Cufflinks	exon	3370558	3370914	1000	+	.	gene_id "CUFF.11107"; transcript_id "AT1G10290.1"; exon_number "1"; FPKM "16.9308389208"; frac "1.000000"; conf_lo "15.654357"; conf_hi "18.207320"; cov "98.837901";
Chr1	Cufflinks	exon	3371198	3371248	1000	+	.	gene_id "CUFF.11107"; transcript_id "AT1G10290.1"; exon_number "2"; FPKM "16.9308389208"; frac "1.000000"; conf_lo "15.654357"; conf_hi "18.207320"; cov "98.837901";
Chr1	Cufflinks	exon	3371345	3371465	1000	+	.	gene_id "CUFF.11107"; transcript_id "AT1G10290.1"; exon_number "3"; FPKM "16.9308389208"; frac "1.000000"; conf_lo "15.654357"; conf_hi "18.207320"; cov "98.837901";
Chr1	Cufflinks	exon	3371595	3371687	1000	+	.	gene_id "CUFF.11107"; transcript_id "AT1G10290.1"; exon_number "4"; FPKM "16.9308389208"; frac "1.000000"; conf_lo "15.654357"; conf_hi "18.207320"; cov "98.837901";
Chr1	Cufflinks	exon	3372032	3372093	1000	+	.	gene_id "CUFF.11107"; transcript_id "AT1G10290.1"; exon_number "5"; FPKM "16.9308389208"; frac "1.000000"; conf_lo "15.654357"; conf_hi "18.207320"; cov "98.837901";
Chr1	Cufflinks	exon	3372264	3372381	1000	+	.	gene_id "CUFF.11107"; transcript_id "AT1G10290.1"; exon_number "6"; FPKM "16.9308389208"; frac "1.000000"; conf_lo "15.654357"; conf_hi "18.207320"; cov "98.837901";
Chr1	Cufflinks	exon	3372528	3372864	1000	+	.	gene_id "CUFF.11107"; transcript_id "AT1G10290.1"; exon_number "7"; FPKM "16.9308389208"; frac "1.000000"; conf_lo "15.654357"; conf_hi "18.207320"; cov "98.837901";
Chr1	Cufflinks	exon	3372970	3373117	1000	+	.	gene_id "CUFF.11107"; transcript_id "AT1G10290.1"; exon_number "8"; FPKM "16.9308389208"; frac "1.000000"; conf_lo "15.654357"; conf_hi "18.207320"; cov "98.837901";
Chr1	Cufflinks	exon	3373444	3373545	1000	+	.	gene_id "CUFF.11107"; transcript_id "AT1G10290.1"; exon_number "9"; FPKM "16.9308389208"; frac "1.000000"; conf_lo "15.654357"; conf_hi "18.207320"; cov "98.837901";
Chr1	Cufflinks	exon	3373626	3373745	1000	+	.	gene_id "CUFF.11107"; transcript_id "AT1G10290.1"; exon_number "10"; FPKM "16.9308389208"; frac "1.000000"; conf_lo "15.654357"; conf_hi "18.207320"; cov "98.837901";
Chr1	Cufflinks	exon	3374013	3374096	1000	+	.	gene_id "CUFF.11107"; transcript_id "AT1G10290.1"; exon_number "11"; FPKM "16.9308389208"; frac "1.000000"; conf_lo "15.654357"; conf_hi "18.207320"; cov "98.837901";
Chr1	Cufflinks	exon	3374181	3374308	1000	+	.	gene_id "CUFF.11107"; transcript_id "AT1G10290.1"; exon_number "12"; FPKM "16.9308389208"; frac "1.000000"; conf_lo "15.654357"; conf_hi "18.207320"; cov "98.837901";
Chr1	Cufflinks	exon	3374412	3374496	1000	+	.	gene_id "CUFF.11107"; transcript_id "AT1G10290.1"; exon_number "13"; FPKM "16.9308389208"; frac "1.000000"; conf_lo "15.654357"; conf_hi "18.207320"; cov "98.837901";
Chr1	Cufflinks	exon	3374614	3374752	1000	+	.	gene_id "CUFF.11107"; transcript_id "AT1G10290.1"; exon_number "14"; FPKM "16.9308389208"; frac "1.000000"; conf_lo "15.654357"; conf_hi "18.207320"; cov "98.837901";
Chr1	Cufflinks	exon	3374978	3375054	1000	+	.	gene_id "CUFF.11107"; transcript_id "AT1G10290.1"; exon_number "15"; FPKM "16.9308389208"; frac "1.000000"; conf_lo "15.654357"; conf_hi "18.207320"; cov "98.837901";
Chr1	Cufflinks	exon	3375125	3375181	1000	+	.	gene_id "CUFF.11107"; transcript_id "AT1G10290.1"; exon_number "16"; FPKM "16.9308389208"; frac "1.000000"; conf_lo "15.654357"; conf_hi "18.207320"; cov "98.837901";
Chr1	Cufflinks	exon	3375464	3375608	1000	+	.	gene_id "CUFF.11107"; transcript_id "AT1G10290.1"; exon_number "17"; FPKM "16.9308389208"; frac "1.000000"; conf_lo "15.654357"; conf_hi "18.207320"; cov "98.837901";
Chr1	Cufflinks	exon	3375696	3375835	1000	+	.	gene_id "CUFF.11107"; transcript_id "AT1G10290.1"; exon_number "18"; FPKM "16.9308389208"; frac "1.000000"; conf_lo "15.654357"; conf_hi "18.207320"; cov "98.837901";
Chr1	Cufflinks	exon	3376175	3376288	1000	+	.	gene_id "CUFF.11107"; transcript_id "AT1G10290.1"; exon_number "19"; FPKM "16.9308389208"; frac "1.000000"; conf_lo "15.654357"; conf_hi "18.207320"; cov "98.837901";
Chr1	Cufflinks	exon	3376402	3376469	1000	+	.	gene_id "CUFF.11107"; transcript_id "AT1G10290.1"; exon_number "20"; FPKM "16.9308389208"; frac "1.000000"; conf_lo "15.654357"; conf_hi "18.207320"; cov "98.837901";
Chr1	Cufflinks	exon	3376553	3376725	1000	+	.	gene_id "CUFF.11107"; transcript_id "AT1G10290.1"; exon_number "21"; FPKM "16.9308389208"; frac "1.000000"; conf_lo "15.654357"; conf_hi "18.207320"; cov "98.837901";
Chr1	Cufflinks	exon	3376879	3377463	1000	+	.	gene_id "CUFF.11107"; transcript_id "AT1G10290.1"; exon_number "22"; FPKM "16.9308389208"; frac "1.000000"; conf_lo "15.654357"; conf_hi "18.207320"; cov "98.837901";
Chr1	Cufflinks	transcript	3378142	3380226	1000	+	.	gene_id "AT1G10300"; transcript_id "AT1G10300.1"; FPKM "0.1649176386"; frac "1.000000"; conf_lo "0.030263"; conf_hi "0.299572"; cov "0.963915"; full_read_support "no";
Chr1	Cufflinks	exon	3378142	3379248	1000	+	.	gene_id "AT1G10300"; transcript_id "AT1G10300.1"; exon_number "1"; FPKM "0.1649176386"; frac "1.000000"; conf_lo "0.030263"; conf_hi "0.299572"; cov "0.963915";
Chr1	Cufflinks	exon	3379270	3380226	1000	+	.	gene_id "AT1G10300"; transcript_id "AT1G10300.1"; exon_number "2"; FPKM "0.1649176386"; frac "1.000000"; conf_lo "0.030263"; conf_hi "0.299572"; cov "0.963915";
Chr1	Cufflinks	transcript	3381601	3383914	1000	-	.	gene_id "CUFF.11108"; transcript_id "AT1G10310.1"; FPKM "12.2419075503"; frac "1.000000"; conf_lo "10.265035"; conf_hi "14.218780"; cov "71.505257"; full_read_support "yes";
Chr1	Cufflinks	exon	3381601	3381802	1000	-	.	gene_id "CUFF.11108"; transcript_id "AT1G10310.1"; exon_number "1"; FPKM "12.2419075503"; frac "1.000000"; conf_lo "10.265035"; conf_hi "14.218780"; cov "71.505257";
Chr1	Cufflinks	exon	3382025	3382197	1000	-	.	gene_id "CUFF.11108"; transcript_id "AT1G10310.1"; exon_number "2"; FPKM "12.2419075503"; frac "1.000000"; conf_lo "10.265035"; conf_hi "14.218780"; cov "71.505257";
Chr1	Cufflinks	exon	3382683	3382876	1000	-	.	gene_id "CUFF.11108"; transcript_id "AT1G10310.1"; exon_number "3"; FPKM "12.2419075503"; frac "1.000000"; conf_lo "10.265035"; conf_hi "14.218780"; cov "71.505257";
Chr1	Cufflinks	exon	3383282	3383351	1000	-	.	gene_id "CUFF.11108"; transcript_id "AT1G10310.1"; exon_number "4"; FPKM "12.2419075503"; frac "1.000000"; conf_lo "10.265035"; conf_hi "14.218780"; cov "71.505257";
Chr1	Cufflinks	exon	3383653	3383914	1000	-	.	gene_id "CUFF.11108"; transcript_id "AT1G10310.1"; exon_number "5"; FPKM "12.2419075503"; frac "1.000000"; conf_lo "10.265035"; conf_hi "14.218780"; cov "71.505257";
Chr1	Cufflinks	transcript	3388747	3390150	1000	+	.	gene_id "AT1G10330"; transcript_id "AT1G10330.1"; FPKM "0.7652387540"; frac "0.162170"; conf_lo "0.394634"; conf_hi "1.135843"; cov "4.465301"; full_read_support "yes";
Chr1	Cufflinks	exon	3388747	3390150	1000	+	.	gene_id "AT1G10330"; transcript_id "AT1G10330.1"; exon_number "1"; FPKM "0.7652387540"; frac "0.162170"; conf_lo "0.394634"; conf_hi "1.135843"; cov "4.465301";
Chr1	Cufflinks	transcript	3390140	3392571	249	-	.	gene_id "CUFF.11109"; transcript_id "CUFF.11109.1"; FPKM "0.5194095464"; frac "0.187292"; conf_lo "0.225813"; conf_hi "0.813006"; cov "3.030845"; full_read_support "yes";
Chr1	Cufflinks	exon	3390140	3391335	249	-	.	gene_id "CUFF.11109"; transcript_id "CUFF.11109.1"; exon_number "1"; FPKM "0.5194095464"; frac "0.187292"; conf_lo "0.225813"; conf_hi "0.813006"; cov "3.030845";
Chr1	Cufflinks	exon	3391517	3392571	249	-	.	gene_id "CUFF.11109"; transcript_id "CUFF.11109.1"; exon_number "2"; FPKM "0.5194095464"; frac "0.187292"; conf_lo "0.225813"; conf_hi "0.813006"; cov "3.030845";
Chr1	Cufflinks	transcript	3390322	3392571	1000	-	.	gene_id "CUFF.11109"; transcript_id "AT1G10340.1"; FPKM "2.0782627333"; frac "0.650538"; conf_lo "1.541362"; conf_hi "2.615164"; cov "12.127023"; full_read_support "yes";
Chr1	Cufflinks	exon	3390322	3391335	1000	-	.	gene_id "CUFF.11109"; transcript_id "AT1G10340.1"; exon_number "1"; FPKM "2.0782627333"; frac "0.650538"; conf_lo "1.541362"; conf_hi "2.615164"; cov "12.127023";
Chr1	Cufflinks	exon	3391517	3391956	1000	-	.	gene_id "CUFF.11109"; transcript_id "AT1G10340.1"; exon_number "2"; FPKM "2.0782627333"; frac "0.650538"; conf_lo "1.541362"; conf_hi "2.615164"; cov "12.127023";
Chr1	Cufflinks	exon	3392046	3392571	1000	-	.	gene_id "CUFF.11109"; transcript_id "AT1G10340.1"; exon_number "3"; FPKM "2.0782627333"; frac "0.650538"; conf_lo "1.541362"; conf_hi "2.615164"; cov "12.127023";
Chr1	Cufflinks	transcript	3390322	3392524	1	-	.	gene_id "CUFF.11109"; transcript_id "AT1G10340.2"; FPKM "0.0000000000"; frac "0.000000"; conf_lo "0.000000"; conf_hi "0.059531"; cov "0.000000"; full_read_support "no";
Chr1	Cufflinks	exon	3390322	3391335	1	-	.	gene_id "CUFF.11109"; transcript_id "AT1G10340.2"; exon_number "1"; FPKM "0.0000000000"; frac "0.000000"; conf_lo "0.000000"; conf_hi "0.059531"; cov "0.000000";
Chr1	Cufflinks	exon	3391517	3391956	1	-	.	gene_id "CUFF.11109"; transcript_id "AT1G10340.2"; exon_number "2"; FPKM "0.0000000000"; frac "0.000000"; conf_lo "0.000000"; conf_hi "0.059531"; cov "0.000000";
Chr1	Cufflinks	exon	3392058	3392524	1	-	.	gene_id "CUFF.11109"; transcript_id "AT1G10340.2"; exon_number "3"; FPKM "0.0000000000"; frac "0.000000"; conf_lo "0.000000"; conf_hi "0.059531"; cov "0.000000";
Chr1	Cufflinks	transcript	3393407	3395055	1000	-	.	gene_id "AT1G10350"; transcript_id "AT1G10350.1"; FPKM "8.0952574628"; frac "1.000000"; conf_lo "6.874996"; conf_hi "9.315519"; cov "47.288019"; full_read_support "yes";
Chr1	Cufflinks	exon	3393407	3394033	1000	-	.	gene_id "AT1G10350"; transcript_id "AT1G10350.1"; exon_number "1"; FPKM "8.0952574628"; frac "1.000000"; conf_lo "6.874996"; conf_hi "9.315519"; cov "47.288019";
Chr1	Cufflinks	exon	3394250	3395055	1000	-	.	gene_id "AT1G10350"; transcript_id "AT1G10350.1"; exon_number "2"; FPKM "8.0952574628"; frac "1.000000"; conf_lo "6.874996"; conf_hi "9.315519"; cov "47.288019";
Chr1	Cufflinks	transcript	3395547	3398500	129	-	.	gene_id "CUFF.11110"; transcript_id "CUFF.11110.1"; FPKM "3.0549984078"; frac "0.199667"; conf_lo "2.359692"; conf_hi "3.750305"; cov "17.838265"; full_read_support "no";
Chr1	Cufflinks	exon	3395547	3396100	129	-	.	gene_id "CUFF.11110"; transcript_id "CUFF.11110.1"; exon_number "1"; FPKM "3.0549984078"; frac "0.199667"; conf_lo "2.359692"; conf_hi "3.750305"; cov "17.838265";
Chr1	Cufflinks	exon	3396486	3397636	129	-	.	gene_id "CUFF.11110"; transcript_id "CUFF.11110.1"; exon_number "2"; FPKM "3.0549984078"; frac "0.199667"; conf_lo "2.359692"; conf_hi "3.750305"; cov "17.838265";
Chr1	Cufflinks	exon	3397953	3398500	129	-	.	gene_id "CUFF.11110"; transcript_id "CUFF.11110.1"; exon_number "3"; FPKM "3.0549984078"; frac "0.199667"; conf_lo "2.359692"; conf_hi "3.750305"; cov "17.838265";
Chr1	Cufflinks	transcript	3395558	3396849	420	-	.	gene_id "CUFF.11110"; transcript_id "AT1G10360.1"; FPKM "9.9506736567"; frac "0.224665"; conf_lo "8.055494"; conf_hi "11.845853"; cov "58.102405"; full_read_support "yes";
Chr1	Cufflinks	exon	3395558	3396100	420	-	.	gene_id "CUFF.11110"; transcript_id "AT1G10360.1"; exon_number "1"; FPKM "9.9506736567"; frac "0.224665"; conf_lo "8.055494"; conf_hi "11.845853"; cov "58.102405";
Chr1	Cufflinks	exon	3396486	3396849	420	-	.	gene_id "CUFF.11110"; transcript_id "AT1G10360.1"; exon_number "2"; FPKM "9.9506736567"; frac "0.224665"; conf_lo "8.055494"; conf_hi "11.845853"; cov "58.102405";
Chr1	Cufflinks	transcript	3397081	3398358	1000	-	.	gene_id "CUFF.11110"; transcript_id "AT1G10370.1"; FPKM "23.6647921423"; frac "0.575668"; conf_lo "20.803873"; conf_hi "26.525712"; cov "138.179724"; full_read_support "yes";
Chr1	Cufflinks	exon	3397081	3397636	1000	-	.	gene_id "CUFF.11110"; transcript_id "AT1G10370.1"; exon_number "1"; FPKM "23.6647921423"; frac "0.575668"; conf_lo "20.803873"; conf_hi "26.525712"; cov "138.179724";
Chr1	Cufflinks	exon	3397953	3398358	1000	-	.	gene_id "CUFF.11110"; transcript_id "AT1G10370.1"; exon_number "2"; FPKM "23.6647921423"; frac "0.575668"; conf_lo "20.803873"; conf_hi "26.525712"; cov "138.179724";
Chr1	Cufflinks	transcript	3400606	3402324	1000	+	.	gene_id "AT1G10380"; transcript_id "AT1G10380.1"; FPKM "1.9333592188"; frac "1.000000"; conf_lo "1.313504"; conf_hi "2.553214"; cov "11.300150"; full_read_support "yes";
Chr1	Cufflinks	exon	3400606	3401196	1000	+	.	gene_id "AT1G10380"; transcript_id "AT1G10380.1"; exon_number "1"; FPKM "1.9333592188"; frac "1.000000"; conf_lo "1.313504"; conf_hi "2.553214"; cov "11.300150";
Chr1	Cufflinks	exon	3401481	3401845	1000	+	.	gene_id "AT1G10380"; transcript_id "AT1G10380.1"; exon_number "2"; FPKM "1.9333592188"; frac "1.000000"; conf_lo "1.313504"; conf_hi "2.553214"; cov "11.300150";
Chr1	Cufflinks	exon	3402049	3402324	1000	+	.	gene_id "AT1G10380"; transcript_id "AT1G10380.1"; exon_number "3"; FPKM "1.9333592188"; frac "1.000000"; conf_lo "1.313504"; conf_hi "2.553214"; cov "11.300150";
Chr1	Cufflinks	transcript	3403224	3405856	1000	+	.	gene_id "AT1G10385"; transcript_id "AT1G10385.1"; FPKM "0.0744456947"; frac "1.000000"; conf_lo "0.000000"; conf_hi "0.160408"; cov "0.433188"; full_read_support "no";
Chr1	Cufflinks	exon	3403224	3403382	1000	+	.	gene_id "AT1G10385"; transcript_id "AT1G10385.1"; exon_number "1"; FPKM "0.0744456947"; frac "1.000000"; conf_lo "0.000000"; conf_hi "0.160408"; cov "0.433188";
Chr1	Cufflinks	exon	3403487	3403584	1000	+	.	gene_id "AT1G10385"; transcript_id "AT1G10385.1"; exon_number "2"; FPKM "0.0744456947"; frac "1.000000"; conf_lo "0.000000"; conf_hi "0.160408"; cov "0.433188";
Chr1	Cufflinks	exon	3403678	3404713	1000	+	.	gene_id "AT1G10385"; transcript_id "AT1G10385.1"; exon_number "3"; FPKM "0.0744456947"; frac "1.000000"; conf_lo "0.000000"; conf_hi "0.160408"; cov "0.433188";
Chr1	Cufflinks	exon	3404801	3405627	1000	+	.	gene_id "AT1G10385"; transcript_id "AT1G10385.1"; exon_number "4"; FPKM "0.0744456947"; frac "1.000000"; conf_lo "0.000000"; conf_hi "0.160408"; cov "0.433188";
Chr1	Cufflinks	exon	3405712	3405856	1000	+	.	gene_id "AT1G10385"; transcript_id "AT1G10385.1"; exon_number "5"; FPKM "0.0744456947"; frac "1.000000"; conf_lo "0.000000"; conf_hi "0.160408"; cov "0.433188";
Chr1	Cufflinks	transcript	3407024	3412843	133	-	.	gene_id "CUFF.11111"; transcript_id "AT1G10390.1"; FPKM "1.3646316833"; frac "0.121074"; conf_lo "0.989208"; conf_hi "1.740056"; cov "7.967444"; full_read_support "yes";
Chr1	Cufflinks	exon	3407024	3407944	133	-	.	gene_id "CUFF.11111"; transcript_id "AT1G10390.1"; exon_number "1"; FPKM "1.3646316833"; frac "0.121074"; conf_lo "0.989208"; conf_hi "1.740056"; cov "7.967444";
Chr1	Cufflinks	exon	3408031	3408072	133	-	.	gene_id "CUFF.11111"; transcript_id "AT1G10390.1"; exon_number "2"; FPKM "1.3646316833"; frac "0.121074"; conf_lo "0.989208"; conf_hi "1.740056"; cov "7.967444";
Chr1	Cufflinks	exon	3408415	3408589	133	-	.	gene_id "CUFF.11111"; transcript_id "AT1G10390.1"; exon_number "3"; FPKM "1.3646316833"; frac "0.121074"; conf_lo "0.989208"; conf_hi "1.740056"; cov "7.967444";
Chr1	Cufflinks	exon	3408697	3408813	133	-	.	gene_id "CUFF.11111"; transcript_id "AT1G10390.1"; exon_number "4"; FPKM "1.3646316833"; frac "0.121074"; conf_lo "0.989208"; conf_hi "1.740056"; cov "7.967444";
Chr1	Cufflinks	exon	3409033	3409171	133	-	.	gene_id "CUFF.11111"; transcript_id "AT1G10390.1"; exon_number "5"; FPKM "1.3646316833"; frac "0.121074"; conf_lo "0.989208"; conf_hi "1.740056"; cov "7.967444";
Chr1	Cufflinks	exon	3409289	3409349	133	-	.	gene_id "CUFF.11111"; transcript_id "AT1G10390.1"; exon_number "6"; FPKM "1.3646316833"; frac "0.121074"; conf_lo "0.989208"; conf_hi "1.740056"; cov "7.967444";
Chr1	Cufflinks	exon	3409426	3409513	133	-	.	gene_id "CUFF.11111"; transcript_id "AT1G10390.1"; exon_number "7"; FPKM "1.3646316833"; frac "0.121074"; conf_lo "0.989208"; conf_hi "1.740056"; cov "7.967444";
Chr1	Cufflinks	exon	3409691	3410325	133	-	.	gene_id "CUFF.11111"; transcript_id "AT1G10390.1"; exon_number "8"; FPKM "1.3646316833"; frac "0.121074"; conf_lo "0.989208"; conf_hi "1.740056"; cov "7.967444";
Chr1	Cufflinks	exon	3410425	3410652	133	-	.	gene_id "CUFF.11111"; transcript_id "AT1G10390.1"; exon_number "9"; FPKM "1.3646316833"; frac "0.121074"; conf_lo "0.989208"; conf_hi "1.740056"; cov "7.967444";
Chr1	Cufflinks	exon	3410768	3411415	133	-	.	gene_id "CUFF.11111"; transcript_id "AT1G10390.1"; exon_number "10"; FPKM "1.3646316833"; frac "0.121074"; conf_lo "0.989208"; conf_hi "1.740056"; cov "7.967444";
Chr1	Cufflinks	exon	3411596	3411889	133	-	.	gene_id "CUFF.11111"; transcript_id "AT1G10390.1"; exon_number "11"; FPKM "1.3646316833"; frac "0.121074"; conf_lo "0.989208"; conf_hi "1.740056"; cov "7.967444";
Chr1	Cufflinks	exon	3412027	3412103	133	-	.	gene_id "CUFF.11111"; transcript_id "AT1G10390.1"; exon_number "12"; FPKM "1.3646316833"; frac "0.121074"; conf_lo "0.989208"; conf_hi "1.740056"; cov "7.967444";
Chr1	Cufflinks	exon	3412493	3412843	133	-	.	gene_id "CUFF.11111"; transcript_id "AT1G10390.1"; exon_number "13"; FPKM "1.3646316833"; frac "0.121074"; conf_lo "0.989208"; conf_hi "1.740056"; cov "7.967444";
Chr1	Cufflinks	transcript	3407024	3412838	1000	-	.	gene_id "CUFF.11111"; transcript_id "AT1G10390.2"; FPKM "10.2028499831"; frac "0.878926"; conf_lo "9.279590"; conf_hi "11.126110"; cov "59.569654"; full_read_support "yes";
Chr1	Cufflinks	exon	3407024	3407944	1000	-	.	gene_id "CUFF.11111"; transcript_id "AT1G10390.2"; exon_number "1"; FPKM "10.2028499831"; frac "0.878926"; conf_lo "9.279590"; conf_hi "11.126110"; cov "59.569654";
Chr1	Cufflinks	exon	3408031	3408072	1000	-	.	gene_id "CUFF.11111"; transcript_id "AT1G10390.2"; exon_number "2"; FPKM "10.2028499831"; frac "0.878926"; conf_lo "9.279590"; conf_hi "11.126110"; cov "59.569654";
Chr1	Cufflinks	exon	3408415	3408589	1000	-	.	gene_id "CUFF.11111"; transcript_id "AT1G10390.2"; exon_number "3"; FPKM "10.2028499831"; frac "0.878926"; conf_lo "9.279590"; conf_hi "11.126110"; cov "59.569654";
Chr1	Cufflinks	exon	3408697	3408813	1000	-	.	gene_id "CUFF.11111"; transcript_id "AT1G10390.2"; exon_number "4"; FPKM "10.2028499831"; frac "0.878926"; conf_lo "9.279590"; conf_hi "11.126110"; cov "59.569654";
Chr1	Cufflinks	exon	3409033	3409171	1000	-	.	gene_id "CUFF.11111"; transcript_id "AT1G10390.2"; exon_number "5"; FPKM "10.2028499831"; frac "0.878926"; conf_lo "9.279590"; conf_hi "11.126110"; cov "59.569654";
Chr1	Cufflinks	exon	3409289	3409349	1000	-	.	gene_id "CUFF.11111"; transcript_id "AT1G10390.2"; exon_number "6"; FPKM "10.2028499831"; frac "0.878926"; conf_lo "9.279590"; conf_hi "11.126110"; cov "59.569654";
Chr1	Cufflinks	exon	3409426	3409513	1000	-	.	gene_id "CUFF.11111"; transcript_id "AT1G10390.2"; exon_number "7"; FPKM "10.2028499831"; frac "0.878926"; conf_lo "9.279590"; conf_hi "11.126110"; cov "59.569654";
Chr1	Cufflinks	exon	3409691	3410325	1000	-	.	gene_id "CUFF.11111"; transcript_id "AT1G10390.2"; exon_number "8"; FPKM "10.2028499831"; frac "0.878926"; conf_lo "9.279590"; conf_hi "11.126110"; cov "59.569654";
Chr1	Cufflinks	exon	3410425	3410652	1000	-	.	gene_id "CUFF.11111"; transcript_id "AT1G10390.2"; exon_number "9"; FPKM "10.2028499831"; frac "0.878926"; conf_lo "9.279590"; conf_hi "11.126110"; cov "59.569654";
Chr1	Cufflinks	exon	3410768	3411415	1000	-	.	gene_id "CUFF.11111"; transcript_id "AT1G10390.2"; exon_number "10"; FPKM "10.2028499831"; frac "0.878926"; conf_lo "9.279590"; conf_hi "11.126110"; cov "59.569654";
Chr1	Cufflinks	exon	3411596	3411889	1000	-	.	gene_id "CUFF.11111"; transcript_id "AT1G10390.2"; exon_number "11"; FPKM "10.2028499831"; frac "0.878926"; conf_lo "9.279590"; conf_hi "11.126110"; cov "59.569654";
Chr1	Cufflinks	exon	3412027	3412103	1000	-	.	gene_id "CUFF.11111"; transcript_id "AT1G10390.2"; exon_number "12"; FPKM "10.2028499831"; frac "0.878926"; conf_lo "9.279590"; conf_hi "11.126110"; cov "59.569654";
Chr1	Cufflinks	exon	3412493	3412608	1000	-	.	gene_id "CUFF.11111"; transcript_id "AT1G10390.2"; exon_number "13"; FPKM "10.2028499831"; frac "0.878926"; conf_lo "9.279590"; conf_hi "11.126110"; cov "59.569654";
Chr1	Cufflinks	exon	3412708	3412838	1000	-	.	gene_id "CUFF.11111"; transcript_id "AT1G10390.2"; exon_number "14"; FPKM "10.2028499831"; frac "0.878926"; conf_lo "9.279590"; conf_hi "11.126110"; cov "59.569654";
Chr1	Cufflinks	transcript	3414852	3416358	1	-	.	gene_id "CUFF.11112"; transcript_id "AT1G10400.1"; FPKM "0.0000000000"; frac "0.000000"; conf_lo "0.000000"; conf_hi "0.083842"; cov "0.000000"; full_read_support "yes";
Chr1	Cufflinks	exon	3414852	3415508	1	-	.	gene_id "CUFF.11112"; transcript_id "AT1G10400.1"; exon_number "1"; FPKM "0.0000000000"; frac "0.000000"; conf_lo "0.000000"; conf_hi "0.083842"; cov "0.000000";
Chr1	Cufflinks	exon	3415595	3416358	1	-	.	gene_id "CUFF.11112"; transcript_id "AT1G10400.1"; exon_number "2"; FPKM "0.0000000000"; frac "0.000000"; conf_lo "0.000000"; conf_hi "0.083842"; cov "0.000000";
Chr1	Cufflinks	transcript	3416680	3419639	1000	-	.	gene_id "CUFF.11112"; transcript_id "AT1G10410.1"; FPKM "18.7228041979"; frac "1.000000"; conf_lo "17.055666"; conf_hi "20.389942"; cov "109.273628"; full_read_support "yes";
Chr1	Cufflinks	exon	3416680	3416943	1000	-	.	gene_id "CUFF.11112"; transcript_id "AT1G10410.1"; exon_number "1"; FPKM "18.7228041979"; frac "1.000000"; conf_lo "17.055666"; conf_hi "20.389942"; cov "109.273628";
Chr1	Cufflinks	exon	3417026	3417148	1000	-	.	gene_id "CUFF.11112"; transcript_id "AT1G10410.1"; exon_number "2"; FPKM "18.7228041979"; frac "1.000000"; conf_lo "17.055666"; conf_hi "20.389942"; cov "109.273628";
Chr1	Cufflinks	exon	3417238	3417432	1000	-	.	gene_id "CUFF.11112"; transcript_id "AT1G10410.1"; exon_number "3"; FPKM "18.7228041979"; frac "1.000000"; conf_lo "17.055666"; conf_hi "20.389942"; cov "109.273628";
Chr1	Cufflinks	exon	3417520	3417648	1000	-	.	gene_id "CUFF.11112"; transcript_id "AT1G10410.1"; exon_number "4"; FPKM "18.7228041979"; frac "1.000000"; conf_lo "17.055666"; conf_hi "20.389942"; cov "109.273628";
Chr1	Cufflinks	exon	3417737	3417899	1000	-	.	gene_id "CUFF.11112"; transcript_id "AT1G10410.1"; exon_number "5"; FPKM "18.7228041979"; frac "1.000000"; conf_lo "17.055666"; conf_hi "20.389942"; cov "109.273628";
Chr1	Cufflinks	exon	3417993	3418128	1000	-	.	gene_id "CUFF.11112"; transcript_id "AT1G10410.1"; exon_number "6"; FPKM "18.7228041979"; frac "1.000000"; conf_lo "17.055666"; conf_hi "20.389942"; cov "109.273628";
Chr1	Cufflinks	exon	3418216	3418557	1000	-	.	gene_id "CUFF.11112"; transcript_id "AT1G10410.1"; exon_number "7"; FPKM "18.7228041979"; frac "1.000000"; conf_lo "17.055666"; conf_hi "20.389942"; cov "109.273628";
Chr1	Cufflinks	exon	3418652	3418732	1000	-	.	gene_id "CUFF.11112"; transcript_id "AT1G10410.1"; exon_number "8"; FPKM "18.7228041979"; frac "1.000000"; conf_lo "17.055666"; conf_hi "20.389942"; cov "109.273628";
Chr1	Cufflinks	exon	3419078	3419639	1000	-	.	gene_id "CUFF.11112"; transcript_id "AT1G10410.1"; exon_number "9"; FPKM "18.7228041979"; frac "1.000000"; conf_lo "17.055666"; conf_hi "20.389942"; cov "109.273628";
Chr1	Cufflinks	transcript	3424186	3427457	1000	-	.	gene_id "CUFF.11113"; transcript_id "AT1G10417.1"; FPKM "0.3040289944"; frac "0.388889"; conf_lo "0.090814"; conf_hi "0.517244"; cov "1.776997"; full_read_support "no";
Chr1	Cufflinks	exon	3424186	3424500	1000	-	.	gene_id "CUFF.11113"; transcript_id "AT1G10417.1"; exon_number "1"; FPKM "0.3040289944"; frac "0.388889"; conf_lo "0.090814"; conf_hi "0.517244"; cov "1.776997";
Chr1	Cufflinks	exon	3424586	3424641	1000	-	.	gene_id "CUFF.11113"; transcript_id "AT1G10417.1"; exon_number "2"; FPKM "0.3040289944"; frac "0.388889"; conf_lo "0.090814"; conf_hi "0.517244"; cov "1.776997";
Chr1	Cufflinks	exon	3424899	3425066	1000	-	.	gene_id "CUFF.11113"; transcript_id "AT1G10417.1"; exon_number "3"; FPKM "0.3040289944"; frac "0.388889"; conf_lo "0.090814"; conf_hi "0.517244"; cov "1.776997";
Chr1	Cufflinks	exon	3425307	3425380	1000	-	.	gene_id "CUFF.11113"; transcript_id "AT1G10417.1"; exon_number "4"; FPKM "0.3040289944"; frac "0.388889"; conf_lo "0.090814"; conf_hi "0.517244"; cov "1.776997";
Chr1	Cufflinks	exon	3425573	3425640	1000	-	.	gene_id "CUFF.11113"; transcript_id "AT1G10417.1"; exon_number "5"; FPKM "0.3040289944"; frac "0.388889"; conf_lo "0.090814"; conf_hi "0.517244"; cov "1.776997";
Chr1	Cufflinks	exon	3425769	3425846	1000	-	.	gene_id "CUFF.11113"; transcript_id "AT1G10417.1"; exon_number "6"; FPKM "0.3040289944"; frac "0.388889"; conf_lo "0.090814"; conf_hi "0.517244"; cov "1.776997";
Chr1	Cufflinks	exon	3425922	3425981	1000	-	.	gene_id "CUFF.11113"; transcript_id "AT1G10417.1"; exon_number "7"; FPKM "0.3040289944"; frac "0.388889"; conf_lo "0.090814"; conf_hi "0.517244"; cov "1.776997";
Chr1	Cufflinks	exon	3426075	3426211	1000	-	.	gene_id "CUFF.11113"; transcript_id "AT1G10417.1"; exon_number "8"; FPKM "0.3040289944"; frac "0.388889"; conf_lo "0.090814"; conf_hi "0.517244"; cov "1.776997";
Chr1	Cufflinks	exon	3426380	3426436	1000	-	.	gene_id "CUFF.11113"; transcript_id "AT1G10417.1"; exon_number "9"; FPKM "0.3040289944"; frac "0.388889"; conf_lo "0.090814"; conf_hi "0.517244"; cov "1.776997";
Chr1	Cufflinks	exon	3426547	3426721	1000	-	.	gene_id "CUFF.11113"; transcript_id "AT1G10417.1"; exon_number "10"; FPKM "0.3040289944"; frac "0.388889"; conf_lo "0.090814"; conf_hi "0.517244"; cov "1.776997";
Chr1	Cufflinks	exon	3426854	3426964	1000	-	.	gene_id "CUFF.11113"; transcript_id "AT1G10417.1"; exon_number "11"; FPKM "0.3040289944"; frac "0.388889"; conf_lo "0.090814"; conf_hi "0.517244"; cov "1.776997";
Chr1	Cufflinks	exon	3427037	3427135	1000	-	.	gene_id "CUFF.11113"; transcript_id "AT1G10417.1"; exon_number "12"; FPKM "0.3040289944"; frac "0.388889"; conf_lo "0.090814"; conf_hi "0.517244"; cov "1.776997";
Chr1	Cufflinks	exon	3427215	3427457	1000	-	.	gene_id "CUFF.11113"; transcript_id "AT1G10417.1"; exon_number "13"; FPKM "0.3040289944"; frac "0.388889"; conf_lo "0.090814"; conf_hi "0.517244"; cov "1.776997";
Chr1	Cufflinks	transcript	3424344	3425595	1000	+	.	gene_id "CUFF.11114"; transcript_id "CUFF.11114.1"; FPKM "0.8095746900"; frac "0.611111"; conf_lo "0.358957"; conf_hi "1.260192"; cov "4.731824"; full_read_support "yes";
Chr1	Cufflinks	exon	3424344	3424765	1000	+	.	gene_id "CUFF.11114"; transcript_id "CUFF.11114.1"; exon_number "1"; FPKM "0.8095746900"; frac "0.611111"; conf_lo "0.358957"; conf_hi "1.260192"; cov "4.731824";
Chr1	Cufflinks	exon	3424969	3425595	1000	+	.	gene_id "CUFF.11114"; transcript_id "CUFF.11114.1"; exon_number "2"; FPKM "0.8095746900"; frac "0.611111"; conf_lo "0.358957"; conf_hi "1.260192"; cov "4.731824";
Chr1	Cufflinks	transcript	3428031	3428425	1	+	.	gene_id "AT1G10419"; transcript_id "AT1G10419.1"; FPKM "0.0000000000"; frac "0.000000"; conf_lo "0.000000"; conf_hi "0.000000"; cov "0.000000"; full_read_support "no";
Chr1	Cufflinks	exon	3428031	3428425	1	+	.	gene_id "AT1G10419"; transcript_id "AT1G10419.1"; exon_number "1"; FPKM "0.0000000000"; frac "0.000000"; conf_lo "0.000000"; conf_hi "0.000000"; cov "0.000000";
Chr1	Cufflinks	transcript	3428442	3430667	132	-	.	gene_id "CUFF.11115"; transcript_id "CUFF.11115.1"; FPKM "1.5313646271"; frac "0.112308"; conf_lo "0.928214"; conf_hi "2.134515"; cov "8.938958"; full_read_support "yes";
Chr1	Cufflinks	exon	3428442	3429144	132	-	.	gene_id "CUFF.11115"; transcript_id "CUFF.11115.1"; exon_number "1"; FPKM "1.5313646271"; frac "0.112308"; conf_lo "0.928214"; conf_hi "2.134515"; cov "8.938958";
Chr1	Cufflinks	exon	3429329	3429406	132	-	.	gene_id "CUFF.11115"; transcript_id "CUFF.11115.1"; exon_number "2"; FPKM "1.5313646271"; frac "0.112308"; conf_lo "0.928214"; conf_hi "2.134515"; cov "8.938958";
Chr1	Cufflinks	exon	3429486	3429594	132	-	.	gene_id "CUFF.11115"; transcript_id "CUFF.11115.1"; exon_number "3"; FPKM "1.5313646271"; frac "0.112308"; conf_lo "0.928214"; conf_hi "2.134515"; cov "8.938958";
Chr1	Cufflinks	exon	3429714	3429828	132	-	.	gene_id "CUFF.11115"; transcript_id "CUFF.11115.1"; exon_number "4"; FPKM "1.5313646271"; frac "0.112308"; conf_lo "0.928214"; conf_hi "2.134515"; cov "8.938958";
Chr1	Cufflinks	exon	3430189	3430667	132	-	.	gene_id "CUFF.11115"; transcript_id "CUFF.11115.1"; exon_number "5"; FPKM "1.5313646271"; frac "0.112308"; conf_lo "0.928214"; conf_hi "2.134515"; cov "8.938958";
Chr1	Cufflinks	transcript	3428442	3430667	148	-	.	gene_id "CUFF.11115"; transcript_id "CUFF.11115.2"; FPKM "1.7231310319"; frac "0.131182"; conf_lo "1.010250"; conf_hi "2.436012"; cov "10.058347"; full_read_support "yes";
Chr1	Cufflinks	exon	3428442	3428878	148	-	.	gene_id "CUFF.11115"; transcript_id "CUFF.11115.2"; exon_number "1"; FPKM "1.7231310319"; frac "0.131182"; conf_lo "1.010250"; conf_hi "2.436012"; cov "10.058347";
Chr1	Cufflinks	exon	3428953	3429144	148	-	.	gene_id "CUFF.11115"; transcript_id "CUFF.11115.2"; exon_number "2"; FPKM "1.7231310319"; frac "0.131182"; conf_lo "1.010250"; conf_hi "2.436012"; cov "10.058347";
Chr1	Cufflinks	exon	3429329	3429406	148	-	.	gene_id "CUFF.11115"; transcript_id "CUFF.11115.2"; exon_number "3"; FPKM "1.7231310319"; frac "0.131182"; conf_lo "1.010250"; conf_hi "2.436012"; cov "10.058347";
Chr1	Cufflinks	exon	3429486	3429828	148	-	.	gene_id "CUFF.11115"; transcript_id "CUFF.11115.2"; exon_number "4"; FPKM "1.7231310319"; frac "0.131182"; conf_lo "1.010250"; conf_hi "2.436012"; cov "10.058347";
Chr1	Cufflinks	exon	3430185	3430667	148	-	.	gene_id "CUFF.11115"; transcript_id "CUFF.11115.2"; exon_number "5"; FPKM "1.7231310319"; frac "0.131182"; conf_lo "1.010250"; conf_hi "2.436012"; cov "10.058347";
Chr1	Cufflinks	transcript	3428478	3430633	1000	-	.	gene_id "CUFF.11115"; transcript_id "AT1G10430.1"; FPKM "11.5739439370"; frac "0.756510"; conf_lo "9.929084"; conf_hi "13.218804"; cov "67.560006"; full_read_support "yes";
Chr1	Cufflinks	exon	3428478	3428878	1000	-	.	gene_id "CUFF.11115"; transcript_id "AT1G10430.1"; exon_number "1"; FPKM "11.5739439370"; frac "0.756510"; conf_lo "9.929084"; conf_hi "13.218804"; cov "67.560006";
Chr1	Cufflinks	exon	3428953	3429144	1000	-	.	gene_id "CUFF.11115"; transcript_id "AT1G10430.1"; exon_number "2"; FPKM "11.5739439370"; frac "0.756510"; conf_lo "9.929084"; conf_hi "13.218804"; cov "67.560006";
Chr1	Cufflinks	exon	3429329	3429406	1000	-	.	gene_id "CUFF.11115"; transcript_id "AT1G10430.1"; exon_number "3"; FPKM "11.5739439370"; frac "0.756510"; conf_lo "9.929084"; conf_hi "13.218804"; cov "67.560006";
Chr1	Cufflinks	exon	3429486	3429594	1000	-	.	gene_id "CUFF.11115"; transcript_id "AT1G10430.1"; exon_number "4"; FPKM "11.5739439370"; frac "0.756510"; conf_lo "9.929084"; conf_hi "13.218804"; cov "67.560006";
Chr1	Cufflinks	exon	3429714	3429828	1000	-	.	gene_id "CUFF.11115"; transcript_id "AT1G10430.1"; exon_number "5"; FPKM "11.5739439370"; frac "0.756510"; conf_lo "9.929084"; conf_hi "13.218804"; cov "67.560006";
Chr1	Cufflinks	exon	3430185	3430633	1000	-	.	gene_id "CUFF.11115"; transcript_id "AT1G10430.1"; exon_number "6"; FPKM "11.5739439370"; frac "0.756510"; conf_lo "9.929084"; conf_hi "13.218804"; cov "67.560006";
Chr1	Cufflinks	transcript	3431185	3431256	1	-	.	gene_id "AT1G10440"; transcript_id "AT1G10440.1"; FPKM "0.0000000000"; frac "0.000000"; conf_lo "0.000000"; conf_hi "0.000000"; cov "0.000000"; full_read_support "no";
Chr1	Cufflinks	exon	3431185	3431256	1	-	.	gene_id "AT1G10440"; transcript_id "AT1G10440.1"; exon_number "1"; FPKM "0.0000000000"; frac "0.000000"; conf_lo "0.000000"; conf_hi "0.000000"; cov "0.000000";
Chr1	Cufflinks	transcript	3431780	3438370	1000	+	.	gene_id "CUFF.11116"; transcript_id "AT1G10450.1"; FPKM "5.8872439795"; frac "1.000000"; conf_lo "5.269775"; conf_hi "6.504713"; cov "34.380920"; full_read_support "yes";
Chr1	Cufflinks	exon	3431780	3432092	1000	+	.	gene_id "CUFF.11116"; transcript_id "AT1G10450.1"; exon_number "1"; FPKM "5.8872439795"; frac "1.000000"; conf_lo "5.269775"; conf_hi "6.504713"; cov "34.380920";
Chr1	Cufflinks	exon	3432276	3432386	1000	+	.	gene_id "CUFF.11116"; transcript_id "AT1G10450.1"; exon_number "2"; FPKM "5.8872439795"; frac "1.000000"; conf_lo "5.269775"; conf_hi "6.504713"; cov "34.380920";
Chr1	Cufflinks	exon	3432541	3432663	1000	+	.	gene_id "CUFF.11116"; transcript_id "AT1G10450.1"; exon_number "3"; FPKM "5.8872439795"; frac "1.000000"; conf_lo "5.269775"; conf_hi "6.504713"; cov "34.380920";
Chr1	Cufflinks	exon	3432779	3432959	1000	+	.	gene_id "CUFF.11116"; transcript_id "AT1G10450.1"; exon_number "4"; FPKM "5.8872439795"; frac "1.000000"; conf_lo "5.269775"; conf_hi "6.504713"; cov "34.380920";
Chr1	Cufflinks	exon	3433047	3433145	1000	+	.	gene_id "CUFF.11116"; transcript_id "AT1G10450.1"; exon_number "5"; FPKM "5.8872439795"; frac "1.000000"; conf_lo "5.269775"; conf_hi "6.504713"; cov "34.380920";
Chr1	Cufflinks	exon	3433260	3433403	1000	+	.	gene_id "CUFF.11116"; transcript_id "AT1G10450.1"; exon_number "6"; FPKM "5.8872439795"; frac "1.000000"; conf_lo "5.269775"; conf_hi "6.504713"; cov "34.380920";
Chr1	Cufflinks	exon	3433619	3433709	1000	+	.	gene_id "CUFF.11116"; transcript_id "AT1G10450.1"; exon_number "7"; FPKM "5.8872439795"; frac "1.000000"; conf_lo "5.269775"; conf_hi "6.504713"; cov "34.380920";
Chr1	Cufflinks	exon	3433947	3434170	1000	+	.	gene_id "CUFF.11116"; transcript_id "AT1G10450.1"; exon_number "8"; FPKM "5.8872439795"; frac "1.000000"; conf_lo "5.269775"; conf_hi "6.504713"; cov "34.380920";
Chr1	Cufflinks	exon	3434266	3434420	1000	+	.	gene_id "CUFF.11116"; transcript_id "AT1G10450.1"; exon_number "9"; FPKM "5.8872439795"; frac "1.000000"; conf_lo "5.269775"; conf_hi "6.504713"; cov "34.380920";
Chr1	Cufflinks	exon	3434672	3434799	1000	+	.	gene_id "CUFF.11116"; transcript_id "AT1G10450.1"; exon_number "10"; FPKM "5.8872439795"; frac "1.000000"; conf_lo "5.269775"; conf_hi "6.504713"; cov "34.380920";
Chr1	Cufflinks	exon	3434892	3435146	1000	+	.	gene_id "CUFF.11116"; transcript_id "AT1G10450.1"; exon_number "11"; FPKM "5.8872439795"; frac "1.000000"; conf_lo "5.269775"; conf_hi "6.504713"; cov "34.380920";
Chr1	Cufflinks	exon	3435368	3435867	1000	+	.	gene_id "CUFF.11116"; transcript_id "AT1G10450.1"; exon_number "12"; FPKM "5.8872439795"; frac "1.000000"; conf_lo "5.269775"; conf_hi "6.504713"; cov "34.380920";
Chr1	Cufflinks	exon	3436058	3436651	1000	+	.	gene_id "CUFF.11116"; transcript_id "AT1G10450.1"; exon_number "13"; FPKM "5.8872439795"; frac "1.000000"; conf_lo "5.269775"; conf_hi "6.504713"; cov "34.380920";
Chr1	Cufflinks	exon	3436743	3436831	1000	+	.	gene_id "CUFF.11116"; transcript_id "AT1G10450.1"; exon_number "14"; FPKM "5.8872439795"; frac "1.000000"; conf_lo "5.269775"; conf_hi "6.504713"; cov "34.380920";
Chr1	Cufflinks	exon	3436908	3437046	1000	+	.	gene_id "CUFF.11116"; transcript_id "AT1G10450.1"; exon_number "15"; FPKM "5.8872439795"; frac "1.000000"; conf_lo "5.269775"; conf_hi "6.504713"; cov "34.380920";
Chr1	Cufflinks	exon	3437151	3437303	1000	+	.	gene_id "CUFF.11116"; transcript_id "AT1G10450.1"; exon_number "16"; FPKM "5.8872439795"; frac "1.000000"; conf_lo "5.269775"; conf_hi "6.504713"; cov "34.380920";
Chr1	Cufflinks	exon	3437381	3437541	1000	+	.	gene_id "CUFF.11116"; transcript_id "AT1G10450.1"; exon_number "17"; FPKM "5.8872439795"; frac "1.000000"; conf_lo "5.269775"; conf_hi "6.504713"; cov "34.380920";
Chr1	Cufflinks	exon	3437621	3437732	1000	+	.	gene_id "CUFF.11116"; transcript_id "AT1G10450.1"; exon_number "18"; FPKM "5.8872439795"; frac "1.000000"; conf_lo "5.269775"; conf_hi "6.504713"; cov "34.380920";
Chr1	Cufflinks	exon	3437833	3437983	1000	+	.	gene_id "CUFF.11116"; transcript_id "AT1G10450.1"; exon_number "19"; FPKM "5.8872439795"; frac "1.000000"; conf_lo "5.269775"; conf_hi "6.504713"; cov "34.380920";
Chr1	Cufflinks	exon	3438070	3438370	1000	+	.	gene_id "CUFF.11116"; transcript_id "AT1G10450.1"; exon_number "20"; FPKM "5.8872439795"; frac "1.000000"; conf_lo "5.269775"; conf_hi "6.504713"; cov "34.380920";
Chr1	Cufflinks	transcript	3438555	3439013	1	+	.	gene_id "AT1G10455"; transcript_id "AT1G10455.1"; FPKM "0.0000000000"; frac "0.000000"; conf_lo "0.000000"; conf_hi "0.000000"; cov "0.000000"; full_read_support "no";
Chr1	Cufflinks	exon	3438555	3439013	1	+	.	gene_id "AT1G10455"; transcript_id "AT1G10455.1"; exon_number "1"; FPKM "0.0000000000"; frac "0.000000"; conf_lo "0.000000"; conf_hi "0.000000"; cov "0.000000";
Chr1	Cufflinks	transcript	3439322	3440320	1000	-	.	gene_id "AT1G10460"; transcript_id "AT1G10460.1"; FPKM "0.3838118018"; frac "1.000000"; conf_lo "0.028521"; conf_hi "0.739102"; cov "2.243314"; full_read_support "yes";
Chr1	Cufflinks	exon	3439322	3440320	1000	-	.	gene_id "AT1G10460"; transcript_id "AT1G10460.1"; exon_number "1"; FPKM "0.3838118018"; frac "1.000000"; conf_lo "0.028521"; conf_hi "0.739102"; cov "2.243314";
Chr1	Cufflinks	transcript	3442327	3443957	1000	-	.	gene_id "CUFF.11117"; transcript_id "AT1G10470.1"; FPKM "21.8726391753"; frac "0.784201"; conf_lo "19.464420"; conf_hi "24.280858"; cov "127.668714"; full_read_support "yes";
Chr1	Cufflinks	exon	3442327	3442999	1000	-	.	gene_id "CUFF.11117"; transcript_id "AT1G10470.1"; exon_number "1"; FPKM "21.8726391753"; frac "0.784201"; conf_lo "19.464420"; conf_hi "24.280858"; cov "127.668714";
Chr1	Cufflinks	exon	3443099	3443169	1000	-	.	gene_id "CUFF.11117"; transcript_id "AT1G10470.1"; exon_number "2"; FPKM "21.8726391753"; frac "0.784201"; conf_lo "19.464420"; conf_hi "24.280858"; cov "127.668714";
Chr1	Cufflinks	exon	3443252	3443329	1000	-	.	gene_id "CUFF.11117"; transcript_id "AT1G10470.1"; exon_number "3"; FPKM "21.8726391753"; frac "0.784201"; conf_lo "19.464420"; conf_hi "24.280858"; cov "127.668714";
Chr1	Cufflinks	exon	3443417	3443493	1000	-	.	gene_id "CUFF.11117"; transcript_id "AT1G10470.1"; exon_number "4"; FPKM "21.8726391753"; frac "0.784201"; conf_lo "19.464420"; conf_hi "24.280858"; cov "127.668714";
Chr1	Cufflinks	exon	3443582	3443957	1000	-	.	gene_id "CUFF.11117"; transcript_id "AT1G10470.1"; exon_number "5"; FPKM "21.8726391753"; frac "0.784201"; conf_lo "19.464420"; conf_hi "24.280858"; cov "127.668714";
Chr1	Cufflinks	transcript	3443286	3443957	987	-	.	gene_id "CUFF.11117"; transcript_id "CUFF.11117.2"; FPKM "21.6040293530"; frac "0.215799"; conf_lo "16.594030"; conf_hi "26.614029"; cov "126.100862"; full_read_support "yes";
Chr1	Cufflinks	exon	3443286	3443329	987	-	.	gene_id "CUFF.11117"; transcript_id "CUFF.11117.2"; exon_number "1"; FPKM "21.6040293530"; frac "0.215799"; conf_lo "16.594030"; conf_hi "26.614029"; cov "126.100862";
Chr1	Cufflinks	exon	3443417	3443493	987	-	.	gene_id "CUFF.11117"; transcript_id "CUFF.11117.2"; exon_number "2"; FPKM "21.6040293530"; frac "0.215799"; conf_lo "16.594030"; conf_hi "26.614029"; cov "126.100862";
Chr1	Cufflinks	exon	3443582	3443957	987	-	.	gene_id "CUFF.11117"; transcript_id "CUFF.11117.2"; exon_number "3"; FPKM "21.6040293530"; frac "0.215799"; conf_lo "16.594030"; conf_hi "26.614029"; cov "126.100862";
Chr1	Cufflinks	transcript	3449691	3451226	1000	+	.	gene_id "AT1G10480"; transcript_id "AT1G10480.1"; FPKM "1.5711881476"; frac "1.000000"; conf_lo "1.074199"; conf_hi "2.068178"; cov "9.168390"; full_read_support "yes";
Chr1	Cufflinks	exon	3449691	3451226	1000	+	.	gene_id "AT1G10480"; transcript_id "AT1G10480.1"; exon_number "1"; FPKM "1.5711881476"; frac "1.000000"; conf_lo "1.074199"; conf_hi "2.068178"; cov "9.168390";
Chr1	Cufflinks	transcript	3453192	3460816	991	+	.	gene_id "CUFF.11118"; transcript_id "CUFF.11118.1"; FPKM "3.3940381289"; frac "0.247683"; conf_lo "2.843639"; conf_hi "3.944437"; cov "19.815986"; full_read_support "no";
Chr1	Cufflinks	exon	3453192	3453264	991	+	.	gene_id "CUFF.11118"; transcript_id "CUFF.11118.1"; exon_number "1"; FPKM "3.3940381289"; frac "0.247683"; conf_lo "2.843639"; conf_hi "3.944437"; cov "19.815986";
Chr1	Cufflinks	exon	3453565	3453693	991	+	.	gene_id "CUFF.11118"; transcript_id "CUFF.11118.1"; exon_number "2"; FPKM "3.3940381289"; frac "0.247683"; conf_lo "2.843639"; conf_hi "3.944437"; cov "19.815986";
Chr1	Cufflinks	exon	3453782	3453873	991	+	.	gene_id "CUFF.11118"; transcript_id "CUFF.11118.1"; exon_number "3"; FPKM "3.3940381289"; frac "0.247683"; conf_lo "2.843639"; conf_hi "3.944437"; cov "19.815986";
Chr1	Cufflinks	exon	3454113	3454284	991	+	.	gene_id "CUFF.11118"; transcript_id "CUFF.11118.1"; exon_number "4"; FPKM "3.3940381289"; frac "0.247683"; conf_lo "2.843639"; conf_hi "3.944437"; cov "19.815986";
Chr1	Cufflinks	exon	3454366	3454488	991	+	.	gene_id "CUFF.11118"; transcript_id "CUFF.11118.1"; exon_number "5"; FPKM "3.3940381289"; frac "0.247683"; conf_lo "2.843639"; conf_hi "3.944437"; cov "19.815986";
Chr1	Cufflinks	exon	3454568	3454741	991	+	.	gene_id "CUFF.11118"; transcript_id "CUFF.11118.1"; exon_number "6"; FPKM "3.3940381289"; frac "0.247683"; conf_lo "2.843639"; conf_hi "3.944437"; cov "19.815986";
Chr1	Cufflinks	exon	3454854	3454964	991	+	.	gene_id "CUFF.11118"; transcript_id "CUFF.11118.1"; exon_number "7"; FPKM "3.3940381289"; frac "0.247683"; conf_lo "2.843639"; conf_hi "3.944437"; cov "19.815986";
Chr1	Cufflinks	exon	3455044	3455177	991	+	.	gene_id "CUFF.11118"; transcript_id "CUFF.11118.1"; exon_number "8"; FPKM "3.3940381289"; frac "0.247683"; conf_lo "2.843639"; conf_hi "3.944437"; cov "19.815986";
Chr1	Cufflinks	exon	3455263	3455356	991	+	.	gene_id "CUFF.11118"; transcript_id "CUFF.11118.1"; exon_number "9"; FPKM "3.3940381289"; frac "0.247683"; conf_lo "2.843639"; conf_hi "3.944437"; cov "19.815986";
Chr1	Cufflinks	exon	3455555	3455653	991	+	.	gene_id "CUFF.11118"; transcript_id "CUFF.11118.1"; exon_number "10"; FPKM "3.3940381289"; frac "0.247683"; conf_lo "2.843639"; conf_hi "3.944437"; cov "19.815986";
Chr1	Cufflinks	exon	3455738	3455874	991	+	.	gene_id "CUFF.11118"; transcript_id "CUFF.11118.1"; exon_number "11"; FPKM "3.3940381289"; frac "0.247683"; conf_lo "2.843639"; conf_hi "3.944437"; cov "19.815986";
Chr1	Cufflinks	exon	3455997	3456094	991	+	.	gene_id "CUFF.11118"; transcript_id "CUFF.11118.1"; exon_number "12"; FPKM "3.3940381289"; frac "0.247683"; conf_lo "2.843639"; conf_hi "3.944437"; cov "19.815986";
Chr1	Cufflinks	exon	3456583	3456706	991	+	.	gene_id "CUFF.11118"; transcript_id "CUFF.11118.1"; exon_number "13"; FPKM "3.3940381289"; frac "0.247683"; conf_lo "2.843639"; conf_hi "3.944437"; cov "19.815986";
Chr1	Cufflinks	exon	3456801	3456888	991	+	.	gene_id "CUFF.11118"; transcript_id "CUFF.11118.1"; exon_number "14"; FPKM "3.3940381289"; frac "0.247683"; conf_lo "2.843639"; conf_hi "3.944437"; cov "19.815986";
Chr1	Cufflinks	exon	3456969	3457068	991	+	.	gene_id "CUFF.11118"; transcript_id "CUFF.11118.1"; exon_number "15"; FPKM "3.3940381289"; frac "0.247683"; conf_lo "2.843639"; conf_hi "3.944437"; cov "19.815986";
Chr1	Cufflinks	exon	3457148	3457200	991	+	.	gene_id "CUFF.11118"; transcript_id "CUFF.11118.1"; exon_number "16"; FPKM "3.3940381289"; frac "0.247683"; conf_lo "2.843639"; conf_hi "3.944437"; cov "19.815986";
Chr1	Cufflinks	exon	3457424	3457600	991	+	.	gene_id "CUFF.11118"; transcript_id "CUFF.11118.1"; exon_number "17"; FPKM "3.3940381289"; frac "0.247683"; conf_lo "2.843639"; conf_hi "3.944437"; cov "19.815986";
Chr1	Cufflinks	exon	3457684	3457882	991	+	.	gene_id "CUFF.11118"; transcript_id "CUFF.11118.1"; exon_number "18"; FPKM "3.3940381289"; frac "0.247683"; conf_lo "2.843639"; conf_hi "3.944437"; cov "19.815986";
Chr1	Cufflinks	exon	3457960	3458139	991	+	.	gene_id "CUFF.11118"; transcript_id "CUFF.11118.1"; exon_number "19"; FPKM "3.3940381289"; frac "0.247683"; conf_lo "2.843639"; conf_hi "3.944437"; cov "19.815986";
Chr1	Cufflinks	exon	3458233	3458347	991	+	.	gene_id "CUFF.11118"; transcript_id "CUFF.11118.1"; exon_number "20"; FPKM "3.3940381289"; frac "0.247683"; conf_lo "2.843639"; conf_hi "3.944437"; cov "19.815986";
Chr1	Cufflinks	exon	3458444	3458513	991	+	.	gene_id "CUFF.11118"; transcript_id "CUFF.11118.1"; exon_number "21"; FPKM "3.3940381289"; frac "0.247683"; conf_lo "2.843639"; conf_hi "3.944437"; cov "19.815986";
Chr1	Cufflinks	exon	3458643	3458790	991	+	.	gene_id "CUFF.11118"; transcript_id "CUFF.11118.1"; exon_number "22"; FPKM "3.3940381289"; frac "0.247683"; conf_lo "2.843639"; conf_hi "3.944437"; cov "19.815986";
Chr1	Cufflinks	exon	3458988	3459116	991	+	.	gene_id "CUFF.11118"; transcript_id "CUFF.11118.1"; exon_number "23"; FPKM "3.3940381289"; frac "0.247683"; conf_lo "2.843639"; conf_hi "3.944437"; cov "19.815986";
Chr1	Cufflinks	exon	3459247	3459372	991	+	.	gene_id "CUFF.11118"; transcript_id "CUFF.11118.1"; exon_number "24"; FPKM "3.3940381289"; frac "0.247683"; conf_lo "2.843639"; conf_hi "3.944437"; cov "19.815986";
Chr1	Cufflinks	exon	3459526	3459591	991	+	.	gene_id "CUFF.11118"; transcript_id "CUFF.11118.1"; exon_number "25"; FPKM "3.3940381289"; frac "0.247683"; conf_lo "2.843639"; conf_hi "3.944437"; cov "19.815986";
Chr1	Cufflinks	exon	3459686	3460302	991	+	.	gene_id "CUFF.11118"; transcript_id "CUFF.11118.1"; exon_number "26"; FPKM "3.3940381289"; frac "0.247683"; conf_lo "2.843639"; conf_hi "3.944437"; cov "19.815986";
Chr1	Cufflinks	exon	3460690	3460816	991	+	.	gene_id "CUFF.11118"; transcript_id "CUFF.11118.1"; exon_number "27"; FPKM "3.3940381289"; frac "0.247683"; conf_lo "2.843639"; conf_hi "3.944437"; cov "19.815986";
Chr1	Cufflinks	transcript	3453228	3460620	1000	+	.	gene_id "CUFF.11118"; transcript_id "AT1G10490.1"; FPKM "3.4243656491"; frac "0.256076"; conf_lo "2.878468"; conf_hi "3.970263"; cov "19.993052"; full_read_support "yes";
Chr1	Cufflinks	exon	3453228	3453264	1000	+	.	gene_id "CUFF.11118"; transcript_id "AT1G10490.1"; exon_number "1"; FPKM "3.4243656491"; frac "0.256076"; conf_lo "2.878468"; conf_hi "3.970263"; cov "19.993052";
Chr1	Cufflinks	exon	3453565	3453693	1000	+	.	gene_id "CUFF.11118"; transcript_id "AT1G10490.1"; exon_number "2"; FPKM "3.4243656491"; frac "0.256076"; conf_lo "2.878468"; conf_hi "3.970263"; cov "19.993052";
Chr1	Cufflinks	exon	3453782	3453873	1000	+	.	gene_id "CUFF.11118"; transcript_id "AT1G10490.1"; exon_number "3"; FPKM "3.4243656491"; frac "0.256076"; conf_lo "2.878468"; conf_hi "3.970263"; cov "19.993052";
Chr1	Cufflinks	exon	3454113	3454284	1000	+	.	gene_id "CUFF.11118"; transcript_id "AT1G10490.1"; exon_number "4"; FPKM "3.4243656491"; frac "0.256076"; conf_lo "2.878468"; conf_hi "3.970263"; cov "19.993052";
Chr1	Cufflinks	exon	3454366	3454488	1000	+	.	gene_id "CUFF.11118"; transcript_id "AT1G10490.1"; exon_number "5"; FPKM "3.4243656491"; frac "0.256076"; conf_lo "2.878468"; conf_hi "3.970263"; cov "19.993052";
Chr1	Cufflinks	exon	3454568	3454741	1000	+	.	gene_id "CUFF.11118"; transcript_id "AT1G10490.1"; exon_number "6"; FPKM "3.4243656491"; frac "0.256076"; conf_lo "2.878468"; conf_hi "3.970263"; cov "19.993052";
Chr1	Cufflinks	exon	3454854	3454964	1000	+	.	gene_id "CUFF.11118"; transcript_id "AT1G10490.1"; exon_number "7"; FPKM "3.4243656491"; frac "0.256076"; conf_lo "2.878468"; conf_hi "3.970263"; cov "19.993052";
Chr1	Cufflinks	exon	3455044	3455177	1000	+	.	gene_id "CUFF.11118"; transcript_id "AT1G10490.1"; exon_number "8"; FPKM "3.4243656491"; frac "0.256076"; conf_lo "2.878468"; conf_hi "3.970263"; cov "19.993052";
Chr1	Cufflinks	exon	3455263	3455356	1000	+	.	gene_id "CUFF.11118"; transcript_id "AT1G10490.1"; exon_number "9"; FPKM "3.4243656491"; frac "0.256076"; conf_lo "2.878468"; conf_hi "3.970263"; cov "19.993052";
Chr1	Cufflinks	exon	3455555	3455653	1000	+	.	gene_id "CUFF.11118"; transcript_id "AT1G10490.1"; exon_number "10"; FPKM "3.4243656491"; frac "0.256076"; conf_lo "2.878468"; conf_hi "3.970263"; cov "19.993052";
Chr1	Cufflinks	exon	3455738	3455874	1000	+	.	gene_id "CUFF.11118"; transcript_id "AT1G10490.1"; exon_number "11"; FPKM "3.4243656491"; frac "0.256076"; conf_lo "2.878468"; conf_hi "3.970263"; cov "19.993052";
Chr1	Cufflinks	exon	3455997	3456094	1000	+	.	gene_id "CUFF.11118"; transcript_id "AT1G10490.1"; exon_number "12"; FPKM "3.4243656491"; frac "0.256076"; conf_lo "2.878468"; conf_hi "3.970263"; cov "19.993052";
Chr1	Cufflinks	exon	3456583	3456706	1000	+	.	gene_id "CUFF.11118"; transcript_id "AT1G10490.1"; exon_number "13"; FPKM "3.4243656491"; frac "0.256076"; conf_lo "2.878468"; conf_hi "3.970263"; cov "19.993052";
Chr1	Cufflinks	exon	3456801	3456888	1000	+	.	gene_id "CUFF.11118"; transcript_id "AT1G10490.1"; exon_number "14"; FPKM "3.4243656491"; frac "0.256076"; conf_lo "2.878468"; conf_hi "3.970263"; cov "19.993052";
Chr1	Cufflinks	exon	3456969	3457068	1000	+	.	gene_id "CUFF.11118"; transcript_id "AT1G10490.1"; exon_number "15"; FPKM "3.4243656491"; frac "0.256076"; conf_lo "2.878468"; conf_hi "3.970263"; cov "19.993052";
Chr1	Cufflinks	exon	3457148	3457200	1000	+	.	gene_id "CUFF.11118"; transcript_id "AT1G10490.1"; exon_number "16"; FPKM "3.4243656491"; frac "0.256076"; conf_lo "2.878468"; conf_hi "3.970263"; cov "19.993052";
Chr1	Cufflinks	exon	3457424	3457600	1000	+	.	gene_id "CUFF.11118"; transcript_id "AT1G10490.1"; exon_number "17"; FPKM "3.4243656491"; frac "0.256076"; conf_lo "2.878468"; conf_hi "3.970263"; cov "19.993052";
Chr1	Cufflinks	exon	3457684	3457721	1000	+	.	gene_id "CUFF.11118"; transcript_id "AT1G10490.1"; exon_number "18"; FPKM "3.4243656491"; frac "0.256076"; conf_lo "2.878468"; conf_hi "3.970263"; cov "19.993052";
Chr1	Cufflinks	exon	3457789	3457882	1000	+	.	gene_id "CUFF.11118"; transcript_id "AT1G10490.1"; exon_number "19"; FPKM "3.4243656491"; frac "0.256076"; conf_lo "2.878468"; conf_hi "3.970263"; cov "19.993052";
Chr1	Cufflinks	exon	3457960	3458139	1000	+	.	gene_id "CUFF.11118"; transcript_id "AT1G10490.1"; exon_number "20"; FPKM "3.4243656491"; frac "0.256076"; conf_lo "2.878468"; conf_hi "3.970263"; cov "19.993052";
Chr1	Cufflinks	exon	3458233	3458347	1000	+	.	gene_id "CUFF.11118"; transcript_id "AT1G10490.1"; exon_number "21"; FPKM "3.4243656491"; frac "0.256076"; conf_lo "2.878468"; conf_hi "3.970263"; cov "19.993052";
Chr1	Cufflinks	exon	3458444	3458513	1000	+	.	gene_id "CUFF.11118"; transcript_id "AT1G10490.1"; exon_number "22"; FPKM "3.4243656491"; frac "0.256076"; conf_lo "2.878468"; conf_hi "3.970263"; cov "19.993052";
Chr1	Cufflinks	exon	3458643	3458790	1000	+	.	gene_id "CUFF.11118"; transcript_id "AT1G10490.1"; exon_number "23"; FPKM "3.4243656491"; frac "0.256076"; conf_lo "2.878468"; conf_hi "3.970263"; cov "19.993052";
Chr1	Cufflinks	exon	3458988	3459116	1000	+	.	gene_id "CUFF.11118"; transcript_id "AT1G10490.1"; exon_number "24"; FPKM "3.4243656491"; frac "0.256076"; conf_lo "2.878468"; conf_hi "3.970263"; cov "19.993052";
Chr1	Cufflinks	exon	3459247	3459372	1000	+	.	gene_id "CUFF.11118"; transcript_id "AT1G10490.1"; exon_number "25"; FPKM "3.4243656491"; frac "0.256076"; conf_lo "2.878468"; conf_hi "3.970263"; cov "19.993052";
Chr1	Cufflinks	exon	3459526	3459591	1000	+	.	gene_id "CUFF.11118"; transcript_id "AT1G10490.1"; exon_number "26"; FPKM "3.4243656491"; frac "0.256076"; conf_lo "2.878468"; conf_hi "3.970263"; cov "19.993052";
Chr1	Cufflinks	exon	3459686	3460620	1000	+	.	gene_id "CUFF.11118"; transcript_id "AT1G10490.1"; exon_number "27"; FPKM "3.4243656491"; frac "0.256076"; conf_lo "2.878468"; conf_hi "3.970263"; cov "19.993052";
Chr1	Cufflinks	transcript	3460000	3461485	1000	-	.	gene_id "AT1G10500"; transcript_id "AT1G10500.1"; FPKM "37.1473710547"; frac "0.496241"; conf_lo "33.365093"; conf_hi "40.929649"; cov "216.883768"; full_read_support "yes";
Chr1	Cufflinks	exon	3460000	3460302	1000	-	.	gene_id "AT1G10500"; transcript_id "AT1G10500.1"; exon_number "1"; FPKM "37.1473710547"; frac "0.496241"; conf_lo "33.365093"; conf_hi "40.929649"; cov "216.883768";
Chr1	Cufflinks	exon	3460690	3460908	1000	-	.	gene_id "AT1G10500"; transcript_id "AT1G10500.1"; exon_number "2"; FPKM "37.1473710547"; frac "0.496241"; conf_lo "33.365093"; conf_hi "40.929649"; cov "216.883768";
Chr1	Cufflinks	exon	3461160	3461485	1000	-	.	gene_id "AT1G10500"; transcript_id "AT1G10500.1"; exon_number "3"; FPKM "37.1473710547"; frac "0.496241"; conf_lo "33.365093"; conf_hi "40.929649"; cov "216.883768";
Chr1	Cufflinks	transcript	3461635	3465786	1000	+	.	gene_id "CUFF.11119"; transcript_id "AT1G10510.1"; FPKM "16.6065320510"; frac "1.000000"; conf_lo "15.106258"; conf_hi "18.106806"; cov "96.977968"; full_read_support "yes";
Chr1	Cufflinks	exon	3461635	3461818	1000	+	.	gene_id "CUFF.11119"; transcript_id "AT1G10510.1"; exon_number "1"; FPKM "16.6065320510"; frac "1.000000"; conf_lo "15.106258"; conf_hi "18.106806"; cov "96.977968";
Chr1	Cufflinks	exon	3461902	3462175	1000	+	.	gene_id "CUFF.11119"; transcript_id "AT1G10510.1"; exon_number "2"; FPKM "16.6065320510"; frac "1.000000"; conf_lo "15.106258"; conf_hi "18.106806"; cov "96.977968";
Chr1	Cufflinks	exon	3462395	3462607	1000	+	.	gene_id "CUFF.11119"; transcript_id "AT1G10510.1"; exon_number "3"; FPKM "16.6065320510"; frac "1.000000"; conf_lo "15.106258"; conf_hi "18.106806"; cov "96.977968";
Chr1	Cufflinks	exon	3462743	3462801	1000	+	.	gene_id "CUFF.11119"; transcript_id "AT1G10510.1"; exon_number "4"; FPKM "16.6065320510"; frac "1.000000"; conf_lo "15.106258"; conf_hi "18.106806"; cov "96.977968";
Chr1	Cufflinks	exon	3462903	3463040	1000	+	.	gene_id "CUFF.11119"; transcript_id "AT1G10510.1"; exon_number "5"; FPKM "16.6065320510"; frac "1.000000"; conf_lo "15.106258"; conf_hi "18.106806"; cov "96.977968";
Chr1	Cufflinks	exon	3463238	3463312	1000	+	.	gene_id "CUFF.11119"; transcript_id "AT1G10510.1"; exon_number "6"; FPKM "16.6065320510"; frac "1.000000"; conf_lo "15.106258"; conf_hi "18.106806"; cov "96.977968";
Chr1	Cufflinks	exon	3463420	3463503	1000	+	.	gene_id "CUFF.11119"; transcript_id "AT1G10510.1"; exon_number "7"; FPKM "16.6065320510"; frac "1.000000"; conf_lo "15.106258"; conf_hi "18.106806"; cov "96.977968";
Chr1	Cufflinks	exon	3463614	3463675	1000	+	.	gene_id "CUFF.11119"; transcript_id "AT1G10510.1"; exon_number "8"; FPKM "16.6065320510"; frac "1.000000"; conf_lo "15.106258"; conf_hi "18.106806"; cov "96.977968";
Chr1	Cufflinks	exon	3463781	3463850	1000	+	.	gene_id "CUFF.11119"; transcript_id "AT1G10510.1"; exon_number "9"; FPKM "16.6065320510"; frac "1.000000"; conf_lo "15.106258"; conf_hi "18.106806"; cov "96.977968";
Chr1	Cufflinks	exon	3464037	3464112	1000	+	.	gene_id "CUFF.11119"; transcript_id "AT1G10510.1"; exon_number "10"; FPKM "16.6065320510"; frac "1.000000"; conf_lo "15.106258"; conf_hi "18.106806"; cov "96.977968";
Chr1	Cufflinks	exon	3464210	3464340	1000	+	.	gene_id "CUFF.11119"; transcript_id "AT1G10510.1"; exon_number "11"; FPKM "16.6065320510"; frac "1.000000"; conf_lo "15.106258"; conf_hi "18.106806"; cov "96.977968";
Chr1	Cufflinks	exon	3464458	3464517	1000	+	.	gene_id "CUFF.11119"; transcript_id "AT1G10510.1"; exon_number "12"; FPKM "16.6065320510"; frac "1.000000"; conf_lo "15.106258"; conf_hi "18.106806"; cov "96.977968";
Chr1	Cufflinks	exon	3464609	3464683	1000	+	.	gene_id "CUFF.11119"; transcript_id "AT1G10510.1"; exon_number "13"; FPKM "16.6065320510"; frac "1.000000"; conf_lo "15.106258"; conf_hi "18.106806"; cov "96.977968";
Chr1	Cufflinks	exon	3464773	3464877	1000	+	.	gene_id "CUFF.11119"; transcript_id "AT1G10510.1"; exon_number "14"; FPKM "16.6065320510"; frac "1.000000"; conf_lo "15.106258"; conf_hi "18.106806"; cov "96.977968";
Chr1	Cufflinks	exon	3464977	3465072	1000	+	.	gene_id "CUFF.11119"; transcript_id "AT1G10510.1"; exon_number "15"; FPKM "16.6065320510"; frac "1.000000"; conf_lo "15.106258"; conf_hi "18.106806"; cov "96.977968";
Chr1	Cufflinks	exon	3465168	3465248	1000	+	.	gene_id "CUFF.11119"; transcript_id "AT1G10510.1"; exon_number "16"; FPKM "16.6065320510"; frac "1.000000"; conf_lo "15.106258"; conf_hi "18.106806"; cov "96.977968";
Chr1	Cufflinks	exon	3465340	3465441	1000	+	.	gene_id "CUFF.11119"; transcript_id "AT1G10510.1"; exon_number "17"; FPKM "16.6065320510"; frac "1.000000"; conf_lo "15.106258"; conf_hi "18.106806"; cov "96.977968";
Chr1	Cufflinks	exon	3465522	3465786	1000	+	.	gene_id "CUFF.11119"; transcript_id "AT1G10510.1"; exon_number "18"; FPKM "16.6065320510"; frac "1.000000"; conf_lo "15.106258"; conf_hi "18.106806"; cov "96.977968";
Chr1	Cufflinks	transcript	3465964	3469248	1	+	.	gene_id "CUFF.11119"; transcript_id "AT1G10520.1"; FPKM "0.0000000000"; frac "0.000000"; conf_lo "0.000000"; conf_hi "0.073673"; cov "0.000000"; full_read_support "yes";
Chr1	Cufflinks	exon	3465964	3466074	1	+	.	gene_id "CUFF.11119"; transcript_id "AT1G10520.1"; exon_number "1"; FPKM "0.0000000000"; frac "0.000000"; conf_lo "0.000000"; conf_hi "0.073673"; cov "0.000000";
Chr1	Cufflinks	exon	3466197	3466337	1	+	.	gene_id "CUFF.11119"; transcript_id "AT1G10520.1"; exon_number "2"; FPKM "0.0000000000"; frac "0.000000"; conf_lo "0.000000"; conf_hi "0.073673"; cov "0.000000";
Chr1	Cufflinks	exon	3466532	3466849	1	+	.	gene_id "CUFF.11119"; transcript_id "AT1G10520.1"; exon_number "3"; FPKM "0.0000000000"; frac "0.000000"; conf_lo "0.000000"; conf_hi "0.073673"; cov "0.000000";
Chr1	Cufflinks	exon	3466996	3467074	1	+	.	gene_id "CUFF.11119"; transcript_id "AT1G10520.1"; exon_number "4"; FPKM "0.0000000000"; frac "0.000000"; conf_lo "0.000000"; conf_hi "0.073673"; cov "0.000000";
Chr1	Cufflinks	exon	3467154	3467284	1	+	.	gene_id "CUFF.11119"; transcript_id "AT1G10520.1"; exon_number "5"; FPKM "0.0000000000"; frac "0.000000"; conf_lo "0.000000"; conf_hi "0.073673"; cov "0.000000";
Chr1	Cufflinks	exon	3467439	3467501	1	+	.	gene_id "CUFF.11119"; transcript_id "AT1G10520.1"; exon_number "6"; FPKM "0.0000000000"; frac "0.000000"; conf_lo "0.000000"; conf_hi "0.073673"; cov "0.000000";
Chr1	Cufflinks	exon	3467701	3467880	1	+	.	gene_id "CUFF.11119"; transcript_id "AT1G10520.1"; exon_number "7"; FPKM "0.0000000000"; frac "0.000000"; conf_lo "0.000000"; conf_hi "0.073673"; cov "0.000000";
Chr1	Cufflinks	exon	3467973	3468026	1	+	.	gene_id "CUFF.11119"; transcript_id "AT1G10520.1"; exon_number "8"; FPKM "0.0000000000"; frac "0.000000"; conf_lo "0.000000"; conf_hi "0.073673"; cov "0.000000";
Chr1	Cufflinks	exon	3468110	3468198	1	+	.	gene_id "CUFF.11119"; transcript_id "AT1G10520.1"; exon_number "9"; FPKM "0.0000000000"; frac "0.000000"; conf_lo "0.000000"; conf_hi "0.073673"; cov "0.000000";
Chr1	Cufflinks	exon	3468287	3468377	1	+	.	gene_id "CUFF.11119"; transcript_id "AT1G10520.1"; exon_number "10"; FPKM "0.0000000000"; frac "0.000000"; conf_lo "0.000000"; conf_hi "0.073673"; cov "0.000000";
Chr1	Cufflinks	exon	3468568	3468648	1	+	.	gene_id "CUFF.11119"; transcript_id "AT1G10520.1"; exon_number "11"; FPKM "0.0000000000"; frac "0.000000"; conf_lo "0.000000"; conf_hi "0.073673"; cov "0.000000";
Chr1	Cufflinks	exon	3468799	3468866	1	+	.	gene_id "CUFF.11119"; transcript_id "AT1G10520.1"; exon_number "12"; FPKM "0.0000000000"; frac "0.000000"; conf_lo "0.000000"; conf_hi "0.073673"; cov "0.000000";
Chr1	Cufflinks	exon	3468967	3469051	1	+	.	gene_id "CUFF.11119"; transcript_id "AT1G10520.1"; exon_number "13"; FPKM "0.0000000000"; frac "0.000000"; conf_lo "0.000000"; conf_hi "0.073673"; cov "0.000000";
Chr1	Cufflinks	exon	3469150	3469248	1	+	.	gene_id "CUFF.11119"; transcript_id "AT1G10520.1"; exon_number "14"; FPKM "0.0000000000"; frac "0.000000"; conf_lo "0.000000"; conf_hi "0.073673"; cov "0.000000";
Chr1	Cufflinks	transcript	3469580	3471483	1	+	.	gene_id "CUFF.11120"; transcript_id "AT1G10522.2"; FPKM "0.0000000000"; frac "0.000000"; conf_lo "0.000000"; conf_hi "0.129226"; cov "0.000000"; full_read_support "no";
Chr1	Cufflinks	exon	3469580	3469667	1	+	.	gene_id "CUFF.11120"; transcript_id "AT1G10522.2"; exon_number "1"; FPKM "0.0000000000"; frac "0.000000"; conf_lo "0.000000"; conf_hi "0.129226"; cov "0.000000";
Chr1	Cufflinks	exon	3469838	3470263	1	+	.	gene_id "CUFF.11120"; transcript_id "AT1G10522.2"; exon_number "2"; FPKM "0.0000000000"; frac "0.000000"; conf_lo "0.000000"; conf_hi "0.129226"; cov "0.000000";
Chr1	Cufflinks	exon	3470340	3470435	1	+	.	gene_id "CUFF.11120"; transcript_id "AT1G10522.2"; exon_number "3"; FPKM "0.0000000000"; frac "0.000000"; conf_lo "0.000000"; conf_hi "0.129226"; cov "0.000000";
Chr1	Cufflinks	exon	3471103	3471483	1	+	.	gene_id "CUFF.11120"; transcript_id "AT1G10522.2"; exon_number "4"; FPKM "0.0000000000"; frac "0.000000"; conf_lo "0.000000"; conf_hi "0.129226"; cov "0.000000";
Chr1	Cufflinks	transcript	3469580	3471500	149	+	.	gene_id "CUFF.11120"; transcript_id "CUFF.11120.2"; FPKM "7.6646301811"; frac "0.157579"; conf_lo "6.088641"; conf_hi "9.240620"; cov "44.679616"; full_read_support "yes";
Chr1	Cufflinks	exon	3469580	3470263	149	+	.	gene_id "CUFF.11120"; transcript_id "CUFF.11120.2"; exon_number "1"; FPKM "7.6646301811"; frac "0.157579"; conf_lo "6.088641"; conf_hi "9.240620"; cov "44.679616";
Chr1	Cufflinks	exon	3470340	3470435	149	+	.	gene_id "CUFF.11120"; transcript_id "CUFF.11120.2"; exon_number "2"; FPKM "7.6646301811"; frac "0.157579"; conf_lo "6.088641"; conf_hi "9.240620"; cov "44.679616";
Chr1	Cufflinks	exon	3471103	3471500	149	+	.	gene_id "CUFF.11120"; transcript_id "CUFF.11120.2"; exon_number "3"; FPKM "7.6646301811"; frac "0.157579"; conf_lo "6.088641"; conf_hi "9.240620"; cov "44.679616";
Chr1	Cufflinks	transcript	3469636	3471488	1000	+	.	gene_id "CUFF.11120"; transcript_id "AT1G10522.1"; FPKM "51.3318428549"; frac "0.842421"; conf_lo "46.917129"; conf_hi "55.746557"; cov "299.229964"; full_read_support "yes";
Chr1	Cufflinks	exon	3469636	3469837	1000	+	.	gene_id "CUFF.11120"; transcript_id "AT1G10522.1"; exon_number "1"; FPKM "51.3318428549"; frac "0.842421"; conf_lo "46.917129"; conf_hi "55.746557"; cov "299.229964";
Chr1	Cufflinks	exon	3469968	3470263	1000	+	.	gene_id "CUFF.11120"; transcript_id "AT1G10522.1"; exon_number "2"; FPKM "51.3318428549"; frac "0.842421"; conf_lo "46.917129"; conf_hi "55.746557"; cov "299.229964";
Chr1	Cufflinks	exon	3470340	3470435	1000	+	.	gene_id "CUFF.11120"; transcript_id "AT1G10522.1"; exon_number "3"; FPKM "51.3318428549"; frac "0.842421"; conf_lo "46.917129"; conf_hi "55.746557"; cov "299.229964";
Chr1	Cufflinks	exon	3471103	3471488	1000	+	.	gene_id "CUFF.11120"; transcript_id "AT1G10522.1"; exon_number "4"; FPKM "51.3318428549"; frac "0.842421"; conf_lo "46.917129"; conf_hi "55.746557"; cov "299.229964";
Chr1	Cufflinks	transcript	3471456	3472672	1	-	.	gene_id "AT1G10530"; transcript_id "AT1G10530.1"; FPKM "0.0000000000"; frac "0.000000"; conf_lo "0.000000"; conf_hi "0.128417"; cov "0.000000"; full_read_support "yes";
Chr1	Cufflinks	exon	3471456	3471912	1	-	.	gene_id "AT1G10530"; transcript_id "AT1G10530.1"; exon_number "1"; FPKM "0.0000000000"; frac "0.000000"; conf_lo "0.000000"; conf_hi "0.128417"; cov "0.000000";
Chr1	Cufflinks	exon	3472047	3472147	1	-	.	gene_id "AT1G10530"; transcript_id "AT1G10530.1"; exon_number "2"; FPKM "0.0000000000"; frac "0.000000"; conf_lo "0.000000"; conf_hi "0.128417"; cov "0.000000";
Chr1	Cufflinks	exon	3472235	3472672	1	-	.	gene_id "AT1G10530"; transcript_id "AT1G10530.1"; exon_number "3"; FPKM "0.0000000000"; frac "0.000000"; conf_lo "0.000000"; conf_hi "0.128417"; cov "0.000000";
Chr1	Cufflinks	transcript	3474515	3474765	1	+	.	gene_id "AT1G10538"; transcript_id "AT1G10538.1"; FPKM "0.0000000000"; frac "0.000000"; conf_lo "0.000000"; conf_hi "0.000000"; cov "0.000000"; full_read_support "no";
Chr1	Cufflinks	exon	3474515	3474765	1	+	.	gene_id "AT1G10538"; transcript_id "AT1G10538.1"; exon_number "1"; FPKM "0.0000000000"; frac "0.000000"; conf_lo "0.000000"; conf_hi "0.000000"; cov "0.000000";
Chr1	Cufflinks	transcript	3474864	3477927	1000	-	.	gene_id "AT1G10540"; transcript_id "AT1G10540.1"; FPKM "0.8191866318"; frac "1.000000"; conf_lo "0.509563"; conf_hi "1.128810"; cov "4.785724"; full_read_support "no";
Chr1	Cufflinks	exon	3474864	3475242	1000	-	.	gene_id "AT1G10540"; transcript_id "AT1G10540.1"; exon_number "1"; FPKM "0.8191866318"; frac "1.000000"; conf_lo "0.509563"; conf_hi "1.128810"; cov "4.785724";
Chr1	Cufflinks	exon	3475318	3475478	1000	-	.	gene_id "AT1G10540"; transcript_id "AT1G10540.1"; exon_number "2"; FPKM "0.8191866318"; frac "1.000000"; conf_lo "0.509563"; conf_hi "1.128810"; cov "4.785724";
Chr1	Cufflinks	exon	3475578	3475655	1000	-	.	gene_id "AT1G10540"; transcript_id "AT1G10540.1"; exon_number "3"; FPKM "0.8191866318"; frac "1.000000"; conf_lo "0.509563"; conf_hi "1.128810"; cov "4.785724";
Chr1	Cufflinks	exon	3475737	3475828	1000	-	.	gene_id "AT1G10540"; transcript_id "AT1G10540.1"; exon_number "4"; FPKM "0.8191866318"; frac "1.000000"; conf_lo "0.509563"; conf_hi "1.128810"; cov "4.785724";
Chr1	Cufflinks	exon	3475941	3475999	1000	-	.	gene_id "AT1G10540"; transcript_id "AT1G10540.1"; exon_number "5"; FPKM "0.8191866318"; frac "1.000000"; conf_lo "0.509563"; conf_hi "1.128810"; cov "4.785724";
Chr1	Cufflinks	exon	3476081	3476167	1000	-	.	gene_id "AT1G10540"; transcript_id "AT1G10540.1"; exon_number "6"; FPKM "0.8191866318"; frac "1.000000"; conf_lo "0.509563"; conf_hi "1.128810"; cov "4.785724";
Chr1	Cufflinks	exon	3476258	3476357	1000	-	.	gene_id "AT1G10540"; transcript_id "AT1G10540.1"; exon_number "7"; FPKM "0.8191866318"; frac "1.000000"; conf_lo "0.509563"; conf_hi "1.128810"; cov "4.785724";
Chr1	Cufflinks	exon	3476424	3476614	1000	-	.	gene_id "AT1G10540"; transcript_id "AT1G10540.1"; exon_number "8"; FPKM "0.8191866318"; frac "1.000000"; conf_lo "0.509563"; conf_hi "1.128810"; cov "4.785724";
Chr1	Cufflinks	exon	3476692	3476751	1000	-	.	gene_id "AT1G10540"; transcript_id "AT1G10540.1"; exon_number "9"; FPKM "0.8191866318"; frac "1.000000"; conf_lo "0.509563"; conf_hi "1.128810"; cov "4.785724";
Chr1	Cufflinks	exon	3476821	3476896	1000	-	.	gene_id "AT1G10540"; transcript_id "AT1G10540.1"; exon_number "10"; FPKM "0.8191866318"; frac "1.000000"; conf_lo "0.509563"; conf_hi "1.128810"; cov "4.785724";
Chr1	Cufflinks	exon	3476987	3477087	1000	-	.	gene_id "AT1G10540"; transcript_id "AT1G10540.1"; exon_number "11"; FPKM "0.8191866318"; frac "1.000000"; conf_lo "0.509563"; conf_hi "1.128810"; cov "4.785724";
Chr1	Cufflinks	exon	3477188	3477364	1000	-	.	gene_id "AT1G10540"; transcript_id "AT1G10540.1"; exon_number "12"; FPKM "0.8191866318"; frac "1.000000"; conf_lo "0.509563"; conf_hi "1.128810"; cov "4.785724";
Chr1	Cufflinks	exon	3477447	3477544	1000	-	.	gene_id "AT1G10540"; transcript_id "AT1G10540.1"; exon_number "13"; FPKM "0.8191866318"; frac "1.000000"; conf_lo "0.509563"; conf_hi "1.128810"; cov "4.785724";
Chr1	Cufflinks	exon	3477636	3477927	1000	-	.	gene_id "AT1G10540"; transcript_id "AT1G10540.1"; exon_number "14"; FPKM "0.8191866318"; frac "1.000000"; conf_lo "0.509563"; conf_hi "1.128810"; cov "4.785724";
Chr1	Cufflinks	transcript	3479153	3480988	1000	-	.	gene_id "AT1G10550"; transcript_id "AT1G10550.1"; FPKM "2.2972294844"; frac "1.000000"; conf_lo "1.560714"; conf_hi "3.033745"; cov "13.409694"; full_read_support "no";
Chr1	Cufflinks	exon	3479153	3479665	1000	-	.	gene_id "AT1G10550"; transcript_id "AT1G10550.1"; exon_number "1"; FPKM "2.2972294844"; frac "1.000000"; conf_lo "1.560714"; conf_hi "3.033745"; cov "13.409694";
Chr1	Cufflinks	exon	3480157	3480365	1000	-	.	gene_id "AT1G10550"; transcript_id "AT1G10550.1"; exon_number "2"; FPKM "2.2972294844"; frac "1.000000"; conf_lo "1.560714"; conf_hi "3.033745"; cov "13.409694";
Chr1	Cufflinks	exon	3480490	3480590	1000	-	.	gene_id "AT1G10550"; transcript_id "AT1G10550.1"; exon_number "3"; FPKM "2.2972294844"; frac "1.000000"; conf_lo "1.560714"; conf_hi "3.033745"; cov "13.409694";
Chr1	Cufflinks	exon	3480744	3480988	1000	-	.	gene_id "AT1G10550"; transcript_id "AT1G10550.1"; exon_number "4"; FPKM "2.2972294844"; frac "1.000000"; conf_lo "1.560714"; conf_hi "3.033745"; cov "13.409694";
Chr1	Cufflinks	transcript	3484580	3486965	1000	+	.	gene_id "AT1G10560"; transcript_id "AT1G10560.1"; FPKM "0.4923193016"; frac "1.000000"; conf_lo "0.277454"; conf_hi "0.707185"; cov "2.872040"; full_read_support "yes";
Chr1	Cufflinks	exon	3484580	3486965	1000	+	.	gene_id "AT1G10560"; transcript_id "AT1G10560.1"; exon_number "1"; FPKM "0.4923193016"; frac "1.000000"; conf_lo "0.277454"; conf_hi "0.707185"; cov "2.872040";
Chr1	Cufflinks	transcript	3487584	3491277	863	+	.	gene_id "CUFF.11121"; transcript_id "CUFF.11121.1"; FPKM "2.1205743802"; frac "0.164344"; conf_lo "1.614389"; conf_hi "2.626760"; cov "12.379821"; full_read_support "no";
Chr1	Cufflinks	exon	3487584	3488377	863	+	.	gene_id "CUFF.11121"; transcript_id "CUFF.11121.1"; exon_number "1"; FPKM "2.1205743802"; frac "0.164344"; conf_lo "1.614389"; conf_hi "2.626760"; cov "12.379821";
Chr1	Cufflinks	exon	3488457	3488569	863	+	.	gene_id "CUFF.11121"; transcript_id "CUFF.11121.1"; exon_number "2"; FPKM "2.1205743802"; frac "0.164344"; conf_lo "1.614389"; conf_hi "2.626760"; cov "12.379821";
Chr1	Cufflinks	exon	3488644	3488945	863	+	.	gene_id "CUFF.11121"; transcript_id "CUFF.11121.1"; exon_number "3"; FPKM "2.1205743802"; frac "0.164344"; conf_lo "1.614389"; conf_hi "2.626760"; cov "12.379821";
Chr1	Cufflinks	exon	3489075	3489288	863	+	.	gene_id "CUFF.11121"; transcript_id "CUFF.11121.1"; exon_number "4"; FPKM "2.1205743802"; frac "0.164344"; conf_lo "1.614389"; conf_hi "2.626760"; cov "12.379821";
Chr1	Cufflinks	exon	3489377	3489406	863	+	.	gene_id "CUFF.11121"; transcript_id "CUFF.11121.1"; exon_number "5"; FPKM "2.1205743802"; frac "0.164344"; conf_lo "1.614389"; conf_hi "2.626760"; cov "12.379821";
Chr1	Cufflinks	exon	3489485	3489589	863	+	.	gene_id "CUFF.11121"; transcript_id "CUFF.11121.1"; exon_number "6"; FPKM "2.1205743802"; frac "0.164344"; conf_lo "1.614389"; conf_hi "2.626760"; cov "12.379821";
Chr1	Cufflinks	exon	3489674	3489776	863	+	.	gene_id "CUFF.11121"; transcript_id "CUFF.11121.1"; exon_number "7"; FPKM "2.1205743802"; frac "0.164344"; conf_lo "1.614389"; conf_hi "2.626760"; cov "12.379821";
Chr1	Cufflinks	exon	3490055	3490152	863	+	.	gene_id "CUFF.11121"; transcript_id "CUFF.11121.1"; exon_number "8"; FPKM "2.1205743802"; frac "0.164344"; conf_lo "1.614389"; conf_hi "2.626760"; cov "12.379821";
Chr1	Cufflinks	exon	3490368	3490490	863	+	.	gene_id "CUFF.11121"; transcript_id "CUFF.11121.1"; exon_number "9"; FPKM "2.1205743802"; frac "0.164344"; conf_lo "1.614389"; conf_hi "2.626760"; cov "12.379821";
Chr1	Cufflinks	exon	3490610	3490914	863	+	.	gene_id "CUFF.11121"; transcript_id "CUFF.11121.1"; exon_number "10"; FPKM "2.1205743802"; frac "0.164344"; conf_lo "1.614389"; conf_hi "2.626760"; cov "12.379821";
Chr1	Cufflinks	exon	3491001	3491277	863	+	.	gene_id "CUFF.11121"; transcript_id "CUFF.11121.1"; exon_number "11"; FPKM "2.1205743802"; frac "0.164344"; conf_lo "1.614389"; conf_hi "2.626760"; cov "12.379821";
Chr1	Cufflinks	transcript	3487584	3491277	1000	+	.	gene_id "CUFF.11121"; transcript_id "AT1G10570.2"; FPKM "2.4550174165"; frac "0.146545"; conf_lo "1.824058"; conf_hi "3.085977"; cov "14.332285"; full_read_support "yes";
Chr1	Cufflinks	exon	3487584	3487974	1000	+	.	gene_id "CUFF.11121"; transcript_id "AT1G10570.2"; exon_number "1"; FPKM "2.4550174165"; frac "0.146545"; conf_lo "1.824058"; conf_hi "3.085977"; cov "14.332285";
Chr1	Cufflinks	exon	3488332	3488377	1000	+	.	gene_id "CUFF.11121"; transcript_id "AT1G10570.2"; exon_number "2"; FPKM "2.4550174165"; frac "0.146545"; conf_lo "1.824058"; conf_hi "3.085977"; cov "14.332285";
Chr1	Cufflinks	exon	3488457	3488569	1000	+	.	gene_id "CUFF.11121"; transcript_id "AT1G10570.2"; exon_number "3"; FPKM "2.4550174165"; frac "0.146545"; conf_lo "1.824058"; conf_hi "3.085977"; cov "14.332285";
Chr1	Cufflinks	exon	3488644	3488945	1000	+	.	gene_id "CUFF.11121"; transcript_id "AT1G10570.2"; exon_number "4"; FPKM "2.4550174165"; frac "0.146545"; conf_lo "1.824058"; conf_hi "3.085977"; cov "14.332285";
Chr1	Cufflinks	exon	3489075	3489123	1000	+	.	gene_id "CUFF.11121"; transcript_id "AT1G10570.2"; exon_number "5"; FPKM "2.4550174165"; frac "0.146545"; conf_lo "1.824058"; conf_hi "3.085977"; cov "14.332285";
Chr1	Cufflinks	exon	3489203	3489288	1000	+	.	gene_id "CUFF.11121"; transcript_id "AT1G10570.2"; exon_number "6"; FPKM "2.4550174165"; frac "0.146545"; conf_lo "1.824058"; conf_hi "3.085977"; cov "14.332285";
Chr1	Cufflinks	exon	3489377	3489406	1000	+	.	gene_id "CUFF.11121"; transcript_id "AT1G10570.2"; exon_number "7"; FPKM "2.4550174165"; frac "0.146545"; conf_lo "1.824058"; conf_hi "3.085977"; cov "14.332285";
Chr1	Cufflinks	exon	3489485	3489589	1000	+	.	gene_id "CUFF.11121"; transcript_id "AT1G10570.2"; exon_number "8"; FPKM "2.4550174165"; frac "0.146545"; conf_lo "1.824058"; conf_hi "3.085977"; cov "14.332285";
Chr1	Cufflinks	exon	3489674	3489776	1000	+	.	gene_id "CUFF.11121"; transcript_id "AT1G10570.2"; exon_number "9"; FPKM "2.4550174165"; frac "0.146545"; conf_lo "1.824058"; conf_hi "3.085977"; cov "14.332285";
Chr1	Cufflinks	exon	3490055	3490152	1000	+	.	gene_id "CUFF.11121"; transcript_id "AT1G10570.2"; exon_number "10"; FPKM "2.4550174165"; frac "0.146545"; conf_lo "1.824058"; conf_hi "3.085977"; cov "14.332285";
Chr1	Cufflinks	exon	3490368	3490490	1000	+	.	gene_id "CUFF.11121"; transcript_id "AT1G10570.2"; exon_number "11"; FPKM "2.4550174165"; frac "0.146545"; conf_lo "1.824058"; conf_hi "3.085977"; cov "14.332285";
Chr1	Cufflinks	exon	3490610	3490721	1000	+	.	gene_id "CUFF.11121"; transcript_id "AT1G10570.2"; exon_number "12"; FPKM "2.4550174165"; frac "0.146545"; conf_lo "1.824058"; conf_hi "3.085977"; cov "14.332285";
Chr1	Cufflinks	exon	3490807	3490914	1000	+	.	gene_id "CUFF.11121"; transcript_id "AT1G10570.2"; exon_number "13"; FPKM "2.4550174165"; frac "0.146545"; conf_lo "1.824058"; conf_hi "3.085977"; cov "14.332285";
Chr1	Cufflinks	exon	3491001	3491277	1000	+	.	gene_id "CUFF.11121"; transcript_id "AT1G10570.2"; exon_number "14"; FPKM "2.4550174165"; frac "0.146545"; conf_lo "1.824058"; conf_hi "3.085977"; cov "14.332285";
Chr1	Cufflinks	transcript	3487594	3491277	1	+	.	gene_id "CUFF.11121"; transcript_id "AT1G10570.1"; FPKM "0.0000000000"; frac "0.000000"; conf_lo "0.000000"; conf_hi "0.059018"; cov "0.000000"; full_read_support "yes";
Chr1	Cufflinks	exon	3487594	3487974	1	+	.	gene_id "CUFF.11121"; transcript_id "AT1G10570.1"; exon_number "1"; FPKM "0.0000000000"; frac "0.000000"; conf_lo "0.000000"; conf_hi "0.059018"; cov "0.000000";
Chr1	Cufflinks	exon	3488329	3488377	1	+	.	gene_id "CUFF.11121"; transcript_id "AT1G10570.1"; exon_number "2"; FPKM "0.0000000000"; frac "0.000000"; conf_lo "0.000000"; conf_hi "0.059018"; cov "0.000000";
Chr1	Cufflinks	exon	3488457	3488569	1	+	.	gene_id "CUFF.11121"; transcript_id "AT1G10570.1"; exon_number "3"; FPKM "0.0000000000"; frac "0.000000"; conf_lo "0.000000"; conf_hi "0.059018"; cov "0.000000";
Chr1	Cufflinks	exon	3488644	3488945	1	+	.	gene_id "CUFF.11121"; transcript_id "AT1G10570.1"; exon_number "4"; FPKM "0.0000000000"; frac "0.000000"; conf_lo "0.000000"; conf_hi "0.059018"; cov "0.000000";
Chr1	Cufflinks	exon	3489075	3489123	1	+	.	gene_id "CUFF.11121"; transcript_id "AT1G10570.1"; exon_number "5"; FPKM "0.0000000000"; frac "0.000000"; conf_lo "0.000000"; conf_hi "0.059018"; cov "0.000000";
Chr1	Cufflinks	exon	3489203	3489288	1	+	.	gene_id "CUFF.11121"; transcript_id "AT1G10570.1"; exon_number "6"; FPKM "0.0000000000"; frac "0.000000"; conf_lo "0.000000"; conf_hi "0.059018"; cov "0.000000";
Chr1	Cufflinks	exon	3489377	3489406	1	+	.	gene_id "CUFF.11121"; transcript_id "AT1G10570.1"; exon_number "7"; FPKM "0.0000000000"; frac "0.000000"; conf_lo "0.000000"; conf_hi "0.059018"; cov "0.000000";
Chr1	Cufflinks	exon	3489485	3489589	1	+	.	gene_id "CUFF.11121"; transcript_id "AT1G10570.1"; exon_number "8"; FPKM "0.0000000000"; frac "0.000000"; conf_lo "0.000000"; conf_hi "0.059018"; cov "0.000000";
Chr1	Cufflinks	exon	3489674	3489776	1	+	.	gene_id "CUFF.11121"; transcript_id "AT1G10570.1"; exon_number "9"; FPKM "0.0000000000"; frac "0.000000"; conf_lo "0.000000"; conf_hi "0.059018"; cov "0.000000";
Chr1	Cufflinks	exon	3490055	3490152	1	+	.	gene_id "CUFF.11121"; transcript_id "AT1G10570.1"; exon_number "10"; FPKM "0.0000000000"; frac "0.000000"; conf_lo "0.000000"; conf_hi "0.059018"; cov "0.000000";
Chr1	Cufflinks	exon	3490368	3490490	1	+	.	gene_id "CUFF.11121"; transcript_id "AT1G10570.1"; exon_number "11"; FPKM "0.0000000000"; frac "0.000000"; conf_lo "0.000000"; conf_hi "0.059018"; cov "0.000000";
Chr1	Cufflinks	exon	3490610	3490721	1	+	.	gene_id "CUFF.11121"; transcript_id "AT1G10570.1"; exon_number "12"; FPKM "0.0000000000"; frac "0.000000"; conf_lo "0.000000"; conf_hi "0.059018"; cov "0.000000";
Chr1	Cufflinks	exon	3490807	3490914	1	+	.	gene_id "CUFF.11121"; transcript_id "AT1G10570.1"; exon_number "13"; FPKM "0.0000000000"; frac "0.000000"; conf_lo "0.000000"; conf_hi "0.059018"; cov "0.000000";
Chr1	Cufflinks	exon	3491001	3491277	1	+	.	gene_id "CUFF.11121"; transcript_id "AT1G10570.1"; exon_number "14"; FPKM "0.0000000000"; frac "0.000000"; conf_lo "0.000000"; conf_hi "0.059018"; cov "0.000000";
Chr1	Cufflinks	transcript	3491281	3493737	384	-	.	gene_id "CUFF.11122"; transcript_id "AT1G10580.1"; FPKM "6.0279271800"; frac "0.386603"; conf_lo "5.169852"; conf_hi "6.886002"; cov "35.190777"; full_read_support "yes";
Chr1	Cufflinks	exon	3491281	3491566	384	-	.	gene_id "CUFF.11122"; transcript_id "AT1G10580.1"; exon_number "1"; FPKM "6.0279271800"; frac "0.386603"; conf_lo "5.169852"; conf_hi "6.886002"; cov "35.190777";
Chr1	Cufflinks	exon	3491951	3493737	384	-	.	gene_id "CUFF.11122"; transcript_id "AT1G10580.1"; exon_number "2"; FPKM "6.0279271800"; frac "0.386603"; conf_lo "5.169852"; conf_hi "6.886002"; cov "35.190777";
Chr1	Cufflinks	transcript	3493940	3495144	1000	-	.	gene_id "CUFF.11122"; transcript_id "AT1G10585.1"; FPKM "15.6814546795"; frac "0.302508"; conf_lo "13.180905"; conf_hi "18.182004"; cov "91.547651"; full_read_support "yes";
Chr1	Cufflinks	exon	3493940	3494204	1000	-	.	gene_id "CUFF.11122"; transcript_id "AT1G10585.1"; exon_number "1"; FPKM "15.6814546795"; frac "0.302508"; conf_lo "13.180905"; conf_hi "18.182004"; cov "91.547651";
Chr1	Cufflinks	exon	3494296	3494613	1000	-	.	gene_id "CUFF.11122"; transcript_id "AT1G10585.1"; exon_number "2"; FPKM "15.6814546795"; frac "0.302508"; conf_lo "13.180905"; conf_hi "18.182004"; cov "91.547651";
Chr1	Cufflinks	exon	3494967	3495144	1000	-	.	gene_id "CUFF.11122"; transcript_id "AT1G10585.1"; exon_number "3"; FPKM "15.6814546795"; frac "0.302508"; conf_lo "13.180905"; conf_hi "18.182004"; cov "91.547651";
Chr1	Cufflinks	transcript	3496928	3499437	1	-	.	gene_id "AT1G10586"; transcript_id "AT1G10586.2"; FPKM "0.0000000000"; frac "0.000000"; conf_lo "0.000000"; conf_hi "0.000000"; cov "0.000000"; full_read_support "no";
Chr1	Cufflinks	exon	3496928	3497199	1	-	.	gene_id "AT1G10586"; transcript_id "AT1G10586.2"; exon_number "1"; FPKM "0.0000000000"; frac "0.000000"; conf_lo "0.000000"; conf_hi "0.000000"; cov "0.000000";
Chr1	Cufflinks	exon	3497338	3497655	1	-	.	gene_id "AT1G10586"; transcript_id "AT1G10586.2"; exon_number "2"; FPKM "0.0000000000"; frac "0.000000"; conf_lo "0.000000"; conf_hi "0.000000"; cov "0.000000";
Chr1	Cufflinks	exon	3499264	3499437	1	-	.	gene_id "AT1G10586"; transcript_id "AT1G10586.2"; exon_number "3"; FPKM "0.0000000000"; frac "0.000000"; conf_lo "0.000000"; conf_hi "0.000000"; cov "0.000000";
Chr1	Cufflinks	transcript	3496928	3499439	1	-	.	gene_id "AT1G10586"; transcript_id "AT1G10586.1"; FPKM "0.0000000000"; frac "0.000000"; conf_lo "0.000000"; conf_hi "0.000000"; cov "0.000000"; full_read_support "no";
Chr1	Cufflinks	exon	3496928	3497199	1	-	.	gene_id "AT1G10586"; transcript_id "AT1G10586.1"; exon_number "1"; FPKM "0.0000000000"; frac "0.000000"; conf_lo "0.000000"; conf_hi "0.000000"; cov "0.000000";
Chr1	Cufflinks	exon	3497338	3497655	1	-	.	gene_id "AT1G10586"; transcript_id "AT1G10586.1"; exon_number "2"; FPKM "0.0000000000"; frac "0.000000"; conf_lo "0.000000"; conf_hi "0.000000"; cov "0.000000";
Chr1	Cufflinks	exon	3499259	3499439	1	-	.	gene_id "AT1G10586"; transcript_id "AT1G10586.1"; exon_number "3"; FPKM "0.0000000000"; frac "0.000000"; conf_lo "0.000000"; conf_hi "0.000000"; cov "0.000000";
Chr1	Cufflinks	transcript	3501145	3501901	1	+	.	gene_id "AT1G10588"; transcript_id "AT1G10588.2"; FPKM "0.0000000000"; frac "0.000000"; conf_lo "0.000000"; conf_hi "0.000000"; cov "0.000000"; full_read_support "no";
Chr1	Cufflinks	exon	3501145	3501360	1	+	.	gene_id "AT1G10588"; transcript_id "AT1G10588.2"; exon_number "1"; FPKM "0.0000000000"; frac "0.000000"; conf_lo "0.000000"; conf_hi "0.000000"; cov "0.000000";
Chr1	Cufflinks	exon	3501471	3501901	1	+	.	gene_id "AT1G10588"; transcript_id "AT1G10588.2"; exon_number "2"; FPKM "0.0000000000"; frac "0.000000"; conf_lo "0.000000"; conf_hi "0.000000"; cov "0.000000";
Chr1	Cufflinks	transcript	3501202	3501904	1	+	.	gene_id "AT1G10588"; transcript_id "AT1G10588.1"; FPKM "0.0000000000"; frac "0.000000"; conf_lo "0.000000"; conf_hi "0.000000"; cov "0.000000"; full_read_support "no";
Chr1	Cufflinks	exon	3501202	3501360	1	+	.	gene_id "AT1G10588"; transcript_id "AT1G10588.1"; exon_number "1"; FPKM "0.0000000000"; frac "0.000000"; conf_lo "0.000000"; conf_hi "0.000000"; cov "0.000000";
Chr1	Cufflinks	exon	3501468	3501904	1	+	.	gene_id "AT1G10588"; transcript_id "AT1G10588.1"; exon_number "2"; FPKM "0.0000000000"; frac "0.000000"; conf_lo "0.000000"; conf_hi "0.000000"; cov "0.000000";
Chr1	Cufflinks	transcript	3502004	3503457	1000	-	.	gene_id "CUFF.11123"; transcript_id "AT1G10590.1"; FPKM "103.7153575177"; frac "1.000000"; conf_lo "96.487535"; conf_hi "110.943180"; cov "605.407201"; full_read_support "yes";
Chr1	Cufflinks	exon	3502004	3502514	1000	-	.	gene_id "CUFF.11123"; transcript_id "AT1G10590.1"; exon_number "1"; FPKM "103.7153575177"; frac "1.000000"; conf_lo "96.487535"; conf_hi "110.943180"; cov "605.407201";
Chr1	Cufflinks	exon	3502763	3503004	1000	-	.	gene_id "CUFF.11123"; transcript_id "AT1G10590.1"; exon_number "2"; FPKM "103.7153575177"; frac "1.000000"; conf_lo "96.487535"; conf_hi "110.943180"; cov "605.407201";
Chr1	Cufflinks	exon	3503374	3503457	1000	-	.	gene_id "CUFF.11123"; transcript_id "AT1G10590.1"; exon_number "3"; FPKM "103.7153575177"; frac "1.000000"; conf_lo "96.487535"; conf_hi "110.943180"; cov "605.407201";
Chr1	Cufflinks	transcript	3502009	3503415	1	-	.	gene_id "CUFF.11123"; transcript_id "AT1G10590.3"; FPKM "0.0000000000"; frac "0.000000"; conf_lo "0.000000"; conf_hi "0.160804"; cov "0.000000"; full_read_support "yes";
Chr1	Cufflinks	exon	3502009	3502514	1	-	.	gene_id "CUFF.11123"; transcript_id "AT1G10590.3"; exon_number "1"; FPKM "0.0000000000"; frac "0.000000"; conf_lo "0.000000"; conf_hi "0.160804"; cov "0.000000";
Chr1	Cufflinks	exon	3502763	3503049	1	-	.	gene_id "CUFF.11123"; transcript_id "AT1G10590.3"; exon_number "2"; FPKM "0.0000000000"; frac "0.000000"; conf_lo "0.000000"; conf_hi "0.160804"; cov "0.000000";
Chr1	Cufflinks	exon	3503374	3503415	1	-	.	gene_id "CUFF.11123"; transcript_id "AT1G10590.3"; exon_number "3"; FPKM "0.0000000000"; frac "0.000000"; conf_lo "0.000000"; conf_hi "0.160804"; cov "0.000000";
Chr1	Cufflinks	transcript	3502009	3503437	1	-	.	gene_id "CUFF.11123"; transcript_id "AT1G10590.2"; FPKM "0.0000000000"; frac "0.000000"; conf_lo "0.000000"; conf_hi "0.165737"; cov "0.000000"; full_read_support "yes";
Chr1	Cufflinks	exon	3502009	3502514	1	-	.	gene_id "CUFF.11123"; transcript_id "AT1G10590.2"; exon_number "1"; FPKM "0.0000000000"; frac "0.000000"; conf_lo "0.000000"; conf_hi "0.165737"; cov "0.000000";
Chr1	Cufflinks	exon	3502763	3503004	1	-	.	gene_id "CUFF.11123"; transcript_id "AT1G10590.2"; exon_number "2"; FPKM "0.0000000000"; frac "0.000000"; conf_lo "0.000000"; conf_hi "0.165737"; cov "0.000000";
Chr1	Cufflinks	exon	3503370	3503437	1	-	.	gene_id "CUFF.11123"; transcript_id "AT1G10590.2"; exon_number "3"; FPKM "0.0000000000"; frac "0.000000"; conf_lo "0.000000"; conf_hi "0.165737"; cov "0.000000";
Chr1	Cufflinks	transcript	3503704	3505502	1	+	.	gene_id "CUFF.11124"; transcript_id "AT1G10600.3"; FPKM "0.0000000000"; frac "0.000000"; conf_lo "0.000000"; conf_hi "0.121430"; cov "0.000000"; full_read_support "no";
Chr1	Cufflinks	exon	3503704	3503917	1	+	.	gene_id "CUFF.11124"; transcript_id "AT1G10600.3"; exon_number "1"; FPKM "0.0000000000"; frac "0.000000"; conf_lo "0.000000"; conf_hi "0.121430"; cov "0.000000";
Chr1	Cufflinks	exon	3504024	3504113	1	+	.	gene_id "CUFF.11124"; transcript_id "AT1G10600.3"; exon_number "2"; FPKM "0.0000000000"; frac "0.000000"; conf_lo "0.000000"; conf_hi "0.121430"; cov "0.000000";
Chr1	Cufflinks	exon	3504426	3504488	1	+	.	gene_id "CUFF.11124"; transcript_id "AT1G10600.3"; exon_number "3"; FPKM "0.0000000000"; frac "0.000000"; conf_lo "0.000000"; conf_hi "0.121430"; cov "0.000000";
Chr1	Cufflinks	exon	3504569	3504643	1	+	.	gene_id "CUFF.11124"; transcript_id "AT1G10600.3"; exon_number "4"; FPKM "0.0000000000"; frac "0.000000"; conf_lo "0.000000"; conf_hi "0.121430"; cov "0.000000";
Chr1	Cufflinks	exon	3504737	3504799	1	+	.	gene_id "CUFF.11124"; transcript_id "AT1G10600.3"; exon_number "5"; FPKM "0.0000000000"; frac "0.000000"; conf_lo "0.000000"; conf_hi "0.121430"; cov "0.000000";
Chr1	Cufflinks	exon	3504882	3504934	1	+	.	gene_id "CUFF.11124"; transcript_id "AT1G10600.3"; exon_number "6"; FPKM "0.0000000000"; frac "0.000000"; conf_lo "0.000000"; conf_hi "0.121430"; cov "0.000000";
Chr1	Cufflinks	exon	3505019	3505502	1	+	.	gene_id "CUFF.11124"; transcript_id "AT1G10600.3"; exon_number "7"; FPKM "0.0000000000"; frac "0.000000"; conf_lo "0.000000"; conf_hi "0.121430"; cov "0.000000";
Chr1	Cufflinks	transcript	3503704	3505502	249	+	.	gene_id "CUFF.11124"; transcript_id "AT1G10600.2"; FPKM "1.4126982777"; frac "0.197826"; conf_lo "0.671515"; conf_hi "2.153882"; cov "8.250458"; full_read_support "yes";
Chr1	Cufflinks	exon	3503704	3503917	249	+	.	gene_id "CUFF.11124"; transcript_id "AT1G10600.2"; exon_number "1"; FPKM "1.4126982777"; frac "0.197826"; conf_lo "0.671515"; conf_hi "2.153882"; cov "8.250458";
Chr1	Cufflinks	exon	3504024	3504113	249	+	.	gene_id "CUFF.11124"; transcript_id "AT1G10600.2"; exon_number "2"; FPKM "1.4126982777"; frac "0.197826"; conf_lo "0.671515"; conf_hi "2.153882"; cov "8.250458";
Chr1	Cufflinks	exon	3504359	3504392	249	+	.	gene_id "CUFF.11124"; transcript_id "AT1G10600.2"; exon_number "3"; FPKM "1.4126982777"; frac "0.197826"; conf_lo "0.671515"; conf_hi "2.153882"; cov "8.250458";
Chr1	Cufflinks	exon	3504569	3504643	249	+	.	gene_id "CUFF.11124"; transcript_id "AT1G10600.2"; exon_number "4"; FPKM "1.4126982777"; frac "0.197826"; conf_lo "0.671515"; conf_hi "2.153882"; cov "8.250458";
Chr1	Cufflinks	exon	3504737	3504799	249	+	.	gene_id "CUFF.11124"; transcript_id "AT1G10600.2"; exon_number "5"; FPKM "1.4126982777"; frac "0.197826"; conf_lo "0.671515"; conf_hi "2.153882"; cov "8.250458";
Chr1	Cufflinks	exon	3504882	3504934	249	+	.	gene_id "CUFF.11124"; transcript_id "AT1G10600.2"; exon_number "6"; FPKM "1.4126982777"; frac "0.197826"; conf_lo "0.671515"; conf_hi "2.153882"; cov "8.250458";
Chr1	Cufflinks	exon	3505016	3505502	249	+	.	gene_id "CUFF.11124"; transcript_id "AT1G10600.2"; exon_number "7"; FPKM "1.4126982777"; frac "0.197826"; conf_lo "0.671515"; conf_hi "2.153882"; cov "8.250458";
Chr1	Cufflinks	transcript	3503724	3505502	1000	+	.	gene_id "CUFF.11124"; transcript_id "AT1G10600.1"; FPKM "5.6661913666"; frac "0.802174"; conf_lo "4.378358"; conf_hi "6.954024"; cov "33.091761"; full_read_support "yes";
Chr1	Cufflinks	exon	3503724	3503917	1000	+	.	gene_id "CUFF.11124"; transcript_id "AT1G10600.1"; exon_number "1"; FPKM "5.6661913666"; frac "0.802174"; conf_lo "4.378358"; conf_hi "6.954024"; cov "33.091761";
Chr1	Cufflinks	exon	3504024	3504113	1000	+	.	gene_id "CUFF.11124"; transcript_id "AT1G10600.1"; exon_number "2"; FPKM "5.6661913666"; frac "0.802174"; conf_lo "4.378358"; conf_hi "6.954024"; cov "33.091761";
Chr1	Cufflinks	exon	3504426	3504488	1000	+	.	gene_id "CUFF.11124"; transcript_id "AT1G10600.1"; exon_number "3"; FPKM "5.6661913666"; frac "0.802174"; conf_lo "4.378358"; conf_hi "6.954024"; cov "33.091761";
Chr1	Cufflinks	exon	3504569	3504643	1000	+	.	gene_id "CUFF.11124"; transcript_id "AT1G10600.1"; exon_number "4"; FPKM "5.6661913666"; frac "0.802174"; conf_lo "4.378358"; conf_hi "6.954024"; cov "33.091761";
Chr1	Cufflinks	exon	3504737	3504799	1000	+	.	gene_id "CUFF.11124"; transcript_id "AT1G10600.1"; exon_number "5"; FPKM "5.6661913666"; frac "0.802174"; conf_lo "4.378358"; conf_hi "6.954024"; cov "33.091761";
Chr1	Cufflinks	exon	3504882	3504934	1000	+	.	gene_id "CUFF.11124"; transcript_id "AT1G10600.1"; exon_number "6"; FPKM "5.6661913666"; frac "0.802174"; conf_lo "4.378358"; conf_hi "6.954024"; cov "33.091761";
Chr1	Cufflinks	exon	3505016	3505502	1000	+	.	gene_id "CUFF.11124"; transcript_id "AT1G10600.1"; exon_number "7"; FPKM "5.6661913666"; frac "0.802174"; conf_lo "4.378358"; conf_hi "6.954024"; cov "33.091761";
Chr1	Cufflinks	transcript	3505883	3509183	900	+	.	gene_id "CUFF.11125"; transcript_id "CUFF.11125.1"; FPKM "0.4225605451"; frac "0.566496"; conf_lo "0.209638"; conf_hi "0.635483"; cov "2.467676"; full_read_support "no";
Chr1	Cufflinks	exon	3505883	3506572	900	+	.	gene_id "CUFF.11125"; transcript_id "CUFF.11125.1"; exon_number "1"; FPKM "0.4225605451"; frac "0.566496"; conf_lo "0.209638"; conf_hi "0.635483"; cov "2.467676";
Chr1	Cufflinks	exon	3507032	3507229	900	+	.	gene_id "CUFF.11125"; transcript_id "CUFF.11125.1"; exon_number "2"; FPKM "0.4225605451"; frac "0.566496"; conf_lo "0.209638"; conf_hi "0.635483"; cov "2.467676";
Chr1	Cufflinks	exon	3507309	3507518	900	+	.	gene_id "CUFF.11125"; transcript_id "CUFF.11125.1"; exon_number "3"; FPKM "0.4225605451"; frac "0.566496"; conf_lo "0.209638"; conf_hi "0.635483"; cov "2.467676";
Chr1	Cufflinks	exon	3507599	3508337	900	+	.	gene_id "CUFF.11125"; transcript_id "CUFF.11125.1"; exon_number "4"; FPKM "0.4225605451"; frac "0.566496"; conf_lo "0.209638"; conf_hi "0.635483"; cov "2.467676";
Chr1	Cufflinks	exon	3508416	3509183	900	+	.	gene_id "CUFF.11125"; transcript_id "CUFF.11125.1"; exon_number "5"; FPKM "0.4225605451"; frac "0.566496"; conf_lo "0.209638"; conf_hi "0.635483"; cov "2.467676";
Chr1	Cufflinks	transcript	3506186	3509006	1000	+	.	gene_id "CUFF.11125"; transcript_id "AT1G10610.1"; FPKM "0.4690312067"; frac "0.433504"; conf_lo "0.192537"; conf_hi "0.745525"; cov "2.739056"; full_read_support "no";
Chr1	Cufflinks	exon	3506186	3506572	1000	+	.	gene_id "CUFF.11125"; transcript_id "AT1G10610.1"; exon_number "1"; FPKM "0.4690312067"; frac "0.433504"; conf_lo "0.192537"; conf_hi "0.745525"; cov "2.739056";
Chr1	Cufflinks	exon	3507032	3507229	1000	+	.	gene_id "CUFF.11125"; transcript_id "AT1G10610.1"; exon_number "2"; FPKM "0.4690312067"; frac "0.433504"; conf_lo "0.192537"; conf_hi "0.745525"; cov "2.739056";
Chr1	Cufflinks	exon	3507309	3507372	1000	+	.	gene_id "CUFF.11125"; transcript_id "AT1G10610.1"; exon_number "3"; FPKM "0.4690312067"; frac "0.433504"; conf_lo "0.192537"; conf_hi "0.745525"; cov "2.739056";
Chr1	Cufflinks	exon	3507450	3507518	1000	+	.	gene_id "CUFF.11125"; transcript_id "AT1G10610.1"; exon_number "4"; FPKM "0.4690312067"; frac "0.433504"; conf_lo "0.192537"; conf_hi "0.745525"; cov "2.739056";
Chr1	Cufflinks	exon	3507599	3508033	1000	+	.	gene_id "CUFF.11125"; transcript_id "AT1G10610.1"; exon_number "5"; FPKM "0.4690312067"; frac "0.433504"; conf_lo "0.192537"; conf_hi "0.745525"; cov "2.739056";
Chr1	Cufflinks	exon	3508137	3508337	1000	+	.	gene_id "CUFF.11125"; transcript_id "AT1G10610.1"; exon_number "6"; FPKM "0.4690312067"; frac "0.433504"; conf_lo "0.192537"; conf_hi "0.745525"; cov "2.739056";
Chr1	Cufflinks	exon	3508416	3508592	1000	+	.	gene_id "CUFF.11125"; transcript_id "AT1G10610.1"; exon_number "7"; FPKM "0.4690312067"; frac "0.433504"; conf_lo "0.192537"; conf_hi "0.745525"; cov "2.739056";
Chr1	Cufflinks	exon	3508681	3509006	1000	+	.	gene_id "CUFF.11125"; transcript_id "AT1G10610.1"; exon_number "8"; FPKM "0.4690312067"; frac "0.433504"; conf_lo "0.192537"; conf_hi "0.745525"; cov "2.739056";
Chr1	Cufflinks	transcript	3509001	3511975	1	-	.	gene_id "AT1G10620"; transcript_id "AT1G10620.1"; FPKM "0.0000000000"; frac "0.000000"; conf_lo "0.000000"; conf_hi "0.047592"; cov "0.000000"; full_read_support "no";
Chr1	Cufflinks	exon	3509001	3509243	1	-	.	gene_id "AT1G10620"; transcript_id "AT1G10620.1"; exon_number "1"; FPKM "0.0000000000"; frac "0.000000"; conf_lo "0.000000"; conf_hi "0.047592"; cov "0.000000";
Chr1	Cufflinks	exon	3509341	3509502	1	-	.	gene_id "AT1G10620"; transcript_id "AT1G10620.1"; exon_number "2"; FPKM "0.0000000000"; frac "0.000000"; conf_lo "0.000000"; conf_hi "0.047592"; cov "0.000000";
Chr1	Cufflinks	exon	3509599	3509746	1	-	.	gene_id "AT1G10620"; transcript_id "AT1G10620.1"; exon_number "3"; FPKM "0.0000000000"; frac "0.000000"; conf_lo "0.000000"; conf_hi "0.047592"; cov "0.000000";
Chr1	Cufflinks	exon	3509833	3509909	1	-	.	gene_id "AT1G10620"; transcript_id "AT1G10620.1"; exon_number "4"; FPKM "0.0000000000"; frac "0.000000"; conf_lo "0.000000"; conf_hi "0.047592"; cov "0.000000";
Chr1	Cufflinks	exon	3510034	3510104	1	-	.	gene_id "AT1G10620"; transcript_id "AT1G10620.1"; exon_number "5"; FPKM "0.0000000000"; frac "0.000000"; conf_lo "0.000000"; conf_hi "0.047592"; cov "0.000000";
Chr1	Cufflinks	exon	3510231	3510317	1	-	.	gene_id "AT1G10620"; transcript_id "AT1G10620.1"; exon_number "6"; FPKM "0.0000000000"; frac "0.000000"; conf_lo "0.000000"; conf_hi "0.047592"; cov "0.000000";
Chr1	Cufflinks	exon	3510479	3510919	1	-	.	gene_id "AT1G10620"; transcript_id "AT1G10620.1"; exon_number "7"; FPKM "0.0000000000"; frac "0.000000"; conf_lo "0.000000"; conf_hi "0.047592"; cov "0.000000";
Chr1	Cufflinks	exon	3511048	3511975	1	-	.	gene_id "AT1G10620"; transcript_id "AT1G10620.1"; exon_number "8"; FPKM "0.0000000000"; frac "0.000000"; conf_lo "0.000000"; conf_hi "0.047592"; cov "0.000000";
Chr1	Cufflinks	transcript	3512795	3514729	1000	-	.	gene_id "CUFF.11126"; transcript_id "AT1G10630.1"; FPKM "49.8486867252"; frac "1.000000"; conf_lo "45.778812"; conf_hi "53.918562"; cov "291.126828"; full_read_support "yes";
Chr1	Cufflinks	exon	3512795	3513194	1000	-	.	gene_id "CUFF.11126"; transcript_id "AT1G10630.1"; exon_number "1"; FPKM "49.8486867252"; frac "1.000000"; conf_lo "45.778812"; conf_hi "53.918562"; cov "291.126828";
Chr1	Cufflinks	exon	3513351	3513432	1000	-	.	gene_id "CUFF.11126"; transcript_id "AT1G10630.1"; exon_number "2"; FPKM "49.8486867252"; frac "1.000000"; conf_lo "45.778812"; conf_hi "53.918562"; cov "291.126828";
Chr1	Cufflinks	exon	3513525	3513643	1000	-	.	gene_id "CUFF.11126"; transcript_id "AT1G10630.1"; exon_number "3"; FPKM "49.8486867252"; frac "1.000000"; conf_lo "45.778812"; conf_hi "53.918562"; cov "291.126828";
Chr1	Cufflinks	exon	3513730	3513849	1000	-	.	gene_id "CUFF.11126"; transcript_id "AT1G10630.1"; exon_number "4"; FPKM "49.8486867252"; frac "1.000000"; conf_lo "45.778812"; conf_hi "53.918562"; cov "291.126828";
Chr1	Cufflinks	exon	3513935	3514005	1000	-	.	gene_id "CUFF.11126"; transcript_id "AT1G10630.1"; exon_number "5"; FPKM "49.8486867252"; frac "1.000000"; conf_lo "45.778812"; conf_hi "53.918562"; cov "291.126828";
Chr1	Cufflinks	exon	3514083	3514250	1000	-	.	gene_id "CUFF.11126"; transcript_id "AT1G10630.1"; exon_number "6"; FPKM "49.8486867252"; frac "1.000000"; conf_lo "45.778812"; conf_hi "53.918562"; cov "291.126828";
Chr1	Cufflinks	exon	3514647	3514729	1000	-	.	gene_id "CUFF.11126"; transcript_id "AT1G10630.1"; exon_number "7"; FPKM "49.8486867252"; frac "1.000000"; conf_lo "45.778812"; conf_hi "53.918562"; cov "291.126828";
Chr1	Cufflinks	transcript	3515365	3517888	1000	-	.	gene_id "AT1G10640"; transcript_id "AT1G10640.1"; FPKM "1.0931783483"; frac "1.000000"; conf_lo "0.714767"; conf_hi "1.471590"; cov "6.373778"; full_read_support "no";
Chr1	Cufflinks	exon	3515365	3516061	1000	-	.	gene_id "AT1G10640"; transcript_id "AT1G10640.1"; exon_number "1"; FPKM "1.0931783483"; frac "1.000000"; conf_lo "0.714767"; conf_hi "1.471590"; cov "6.373778";
Chr1	Cufflinks	exon	3516140	3516347	1000	-	.	gene_id "AT1G10640"; transcript_id "AT1G10640.1"; exon_number "2"; FPKM "1.0931783483"; frac "1.000000"; conf_lo "0.714767"; conf_hi "1.471590"; cov "6.373778";
Chr1	Cufflinks	exon	3516417	3516461	1000	-	.	gene_id "AT1G10640"; transcript_id "AT1G10640.1"; exon_number "3"; FPKM "1.0931783483"; frac "1.000000"; conf_lo "0.714767"; conf_hi "1.471590"; cov "6.373778";
Chr1	Cufflinks	exon	3516550	3516771	1000	-	.	gene_id "AT1G10640"; transcript_id "AT1G10640.1"; exon_number "4"; FPKM "1.0931783483"; frac "1.000000"; conf_lo "0.714767"; conf_hi "1.471590"; cov "6.373778";
Chr1	Cufflinks	exon	3516848	3516979	1000	-	.	gene_id "AT1G10640"; transcript_id "AT1G10640.1"; exon_number "5"; FPKM "1.0931783483"; frac "1.000000"; conf_lo "0.714767"; conf_hi "1.471590"; cov "6.373778";
Chr1	Cufflinks	exon	3517400	3517888	1000	-	.	gene_id "AT1G10640"; transcript_id "AT1G10640.1"; exon_number "6"; FPKM "1.0931783483"; frac "1.000000"; conf_lo "0.714767"; conf_hi "1.471590"; cov "6.373778";
Chr1	Cufflinks	transcript	3524018	3526346	122	-	.	gene_id "CUFF.11127"; transcript_id "AT1G10650.2"; FPKM "0.9306873711"; frac "0.115360"; conf_lo "0.404108"; conf_hi "1.457267"; cov "5.434152"; full_read_support "yes";
Chr1	Cufflinks	exon	3524018	3524661	122	-	.	gene_id "CUFF.11127"; transcript_id "AT1G10650.2"; exon_number "1"; FPKM "0.9306873711"; frac "0.115360"; conf_lo "0.404108"; conf_hi "1.457267"; cov "5.434152";
Chr1	Cufflinks	exon	3524749	3525403	122	-	.	gene_id "CUFF.11127"; transcript_id "AT1G10650.2"; exon_number "2"; FPKM "0.9306873711"; frac "0.115360"; conf_lo "0.404108"; conf_hi "1.457267"; cov "5.434152";
Chr1	Cufflinks	exon	3525909	3525971	122	-	.	gene_id "CUFF.11127"; transcript_id "AT1G10650.2"; exon_number "3"; FPKM "0.9306873711"; frac "0.115360"; conf_lo "0.404108"; conf_hi "1.457267"; cov "5.434152";
Chr1	Cufflinks	exon	3526100	3526346	122	-	.	gene_id "CUFF.11127"; transcript_id "AT1G10650.2"; exon_number "4"; FPKM "0.9306873711"; frac "0.115360"; conf_lo "0.404108"; conf_hi "1.457267"; cov "5.434152";
Chr1	Cufflinks	transcript	3524018	3526346	1000	-	.	gene_id "CUFF.11127"; transcript_id "AT1G10650.1"; FPKM "7.6227476385"; frac "0.884640"; conf_lo "6.422638"; conf_hi "8.822857"; cov "44.508149"; full_read_support "yes";
Chr1	Cufflinks	exon	3524018	3524661	1000	-	.	gene_id "CUFF.11127"; transcript_id "AT1G10650.1"; exon_number "1"; FPKM "7.6227476385"; frac "0.884640"; conf_lo "6.422638"; conf_hi "8.822857"; cov "44.508149";
Chr1	Cufflinks	exon	3524749	3525119	1000	-	.	gene_id "CUFF.11127"; transcript_id "AT1G10650.1"; exon_number "2"; FPKM "7.6227476385"; frac "0.884640"; conf_lo "6.422638"; conf_hi "8.822857"; cov "44.508149";
Chr1	Cufflinks	exon	3525210	3525403	1000	-	.	gene_id "CUFF.11127"; transcript_id "AT1G10650.1"; exon_number "3"; FPKM "7.6227476385"; frac "0.884640"; conf_lo "6.422638"; conf_hi "8.822857"; cov "44.508149";
Chr1	Cufflinks	exon	3525909	3525971	1000	-	.	gene_id "CUFF.11127"; transcript_id "AT1G10650.1"; exon_number "4"; FPKM "7.6227476385"; frac "0.884640"; conf_lo "6.422638"; conf_hi "8.822857"; cov "44.508149";
Chr1	Cufflinks	exon	3526100	3526346	1000	-	.	gene_id "CUFF.11127"; transcript_id "AT1G10650.1"; exon_number "5"; FPKM "7.6227476385"; frac "0.884640"; conf_lo "6.422638"; conf_hi "8.822857"; cov "44.508149";
Chr1	Cufflinks	transcript	3527709	3527831	1	+	.	gene_id "AT1G10652"; transcript_id "AT1G10652.1"; FPKM "0.0000000000"; frac "0.000000"; conf_lo "0.000000"; conf_hi "0.000000"; cov "0.000000"; full_read_support "no";
Chr1	Cufflinks	exon	3527709	3527831	1	+	.	gene_id "AT1G10652"; transcript_id "AT1G10652.1"; exon_number "1"; FPKM "0.0000000000"; frac "0.000000"; conf_lo "0.000000"; conf_hi "0.000000"; cov "0.000000";
Chr1	Cufflinks	transcript	3530467	3531821	278	+	.	gene_id "AT1G10657"; transcript_id "AT1G10657.1"; FPKM "0.1947067327"; frac "0.148476"; conf_lo "0.000000"; conf_hi "0.503265"; cov "1.138027"; full_read_support "yes";
Chr1	Cufflinks	exon	3530467	3530729	278	+	.	gene_id "AT1G10657"; transcript_id "AT1G10657.1"; exon_number "1"; FPKM "0.1947067327"; frac "0.148476"; conf_lo "0.000000"; conf_hi "0.503265"; cov "1.138027";
Chr1	Cufflinks	exon	3530822	3530927	278	+	.	gene_id "AT1G10657"; transcript_id "AT1G10657.1"; exon_number "2"; FPKM "0.1947067327"; frac "0.148476"; conf_lo "0.000000"; conf_hi "0.503265"; cov "1.138027";
Chr1	Cufflinks	exon	3531193	3531342	278	+	.	gene_id "AT1G10657"; transcript_id "AT1G10657.1"; exon_number "3"; FPKM "0.1947067327"; frac "0.148476"; conf_lo "0.000000"; conf_hi "0.503265"; cov "1.138027";
Chr1	Cufflinks	exon	3531479	3531821	278	+	.	gene_id "AT1G10657"; transcript_id "AT1G10657.1"; exon_number "4"; FPKM "0.1947067327"; frac "0.148476"; conf_lo "0.000000"; conf_hi "0.503265"; cov "1.138027";
Chr1	Cufflinks	transcript	3530467	3531842	597	+	.	gene_id "AT1G10657"; transcript_id "AT1G10657.2"; FPKM "0.4174988173"; frac "0.293966"; conf_lo "0.000000"; conf_hi "0.904654"; cov "2.440208"; full_read_support "yes";
Chr1	Cufflinks	exon	3530467	3530729	597	+	.	gene_id "AT1G10657"; transcript_id "AT1G10657.2"; exon_number "1"; FPKM "0.4174988173"; frac "0.293966"; conf_lo "0.000000"; conf_hi "0.904654"; cov "2.440208";
Chr1	Cufflinks	exon	3530822	3530927	597	+	.	gene_id "AT1G10657"; transcript_id "AT1G10657.2"; exon_number "2"; FPKM "0.4174988173"; frac "0.293966"; conf_lo "0.000000"; conf_hi "0.904654"; cov "2.440208";
Chr1	Cufflinks	exon	3531265	3531342	597	+	.	gene_id "AT1G10657"; transcript_id "AT1G10657.2"; exon_number "3"; FPKM "0.4174988173"; frac "0.293966"; conf_lo "0.000000"; conf_hi "0.904654"; cov "2.440208";
Chr1	Cufflinks	exon	3531479	3531842	597	+	.	gene_id "AT1G10657"; transcript_id "AT1G10657.2"; exon_number "4"; FPKM "0.4174988173"; frac "0.293966"; conf_lo "0.000000"; conf_hi "0.904654"; cov "2.440208";
Chr1	Cufflinks	transcript	3530467	3531788	1000	+	.	gene_id "AT1G10657"; transcript_id "AT1G10657.3"; FPKM "0.6986181288"; frac "0.557558"; conf_lo "0.187971"; conf_hi "1.209266"; cov "4.083302"; full_read_support "yes";
Chr1	Cufflinks	exon	3530467	3530729	1000	+	.	gene_id "AT1G10657"; transcript_id "AT1G10657.3"; exon_number "1"; FPKM "0.6986181288"; frac "0.557558"; conf_lo "0.187971"; conf_hi "1.209266"; cov "4.083302";
Chr1	Cufflinks	exon	3530822	3530927	1000	+	.	gene_id "AT1G10657"; transcript_id "AT1G10657.3"; exon_number "2"; FPKM "0.6986181288"; frac "0.557558"; conf_lo "0.187971"; conf_hi "1.209266"; cov "4.083302";
Chr1	Cufflinks	exon	3531265	3531788	1000	+	.	gene_id "AT1G10657"; transcript_id "AT1G10657.3"; exon_number "3"; FPKM "0.6986181288"; frac "0.557558"; conf_lo "0.187971"; conf_hi "1.209266"; cov "4.083302";
Chr1	Cufflinks	transcript	3530467	3531821	1	+	.	gene_id "AT1G10657"; transcript_id "AT1G10657.4"; FPKM "0.0000000000"; frac "0.000000"; conf_lo "0.000000"; conf_hi "0.183843"; cov "0.000000"; full_read_support "no";
Chr1	Cufflinks	exon	3530467	3530729	1	+	.	gene_id "AT1G10657"; transcript_id "AT1G10657.4"; exon_number "1"; FPKM "0.0000000000"; frac "0.000000"; conf_lo "0.000000"; conf_hi "0.183843"; cov "0.000000";
Chr1	Cufflinks	exon	3530822	3530927	1	+	.	gene_id "AT1G10657"; transcript_id "AT1G10657.4"; exon_number "2"; FPKM "0.0000000000"; frac "0.000000"; conf_lo "0.000000"; conf_hi "0.183843"; cov "0.000000";
Chr1	Cufflinks	exon	3531265	3531307	1	+	.	gene_id "AT1G10657"; transcript_id "AT1G10657.4"; exon_number "3"; FPKM "0.0000000000"; frac "0.000000"; conf_lo "0.000000"; conf_hi "0.183843"; cov "0.000000";
Chr1	Cufflinks	exon	3531479	3531821	1	+	.	gene_id "AT1G10657"; transcript_id "AT1G10657.4"; exon_number "4"; FPKM "0.0000000000"; frac "0.000000"; conf_lo "0.000000"; conf_hi "0.183843"; cov "0.000000";
Chr1	Cufflinks	transcript	3532424	3535131	190	+	.	gene_id "CUFF.11128"; transcript_id "AT1G10660.2"; FPKM "1.2772462401"; frac "0.134764"; conf_lo "0.724384"; conf_hi "1.830108"; cov "7.461569"; full_read_support "yes";
Chr1	Cufflinks	exon	3532424	3532667	190	+	.	gene_id "CUFF.11128"; transcript_id "AT1G10660.2"; exon_number "1"; FPKM "1.2772462401"; frac "0.134764"; conf_lo "0.724384"; conf_hi "1.830108"; cov "7.461569";
Chr1	Cufflinks	exon	3532918	3533322	190	+	.	gene_id "CUFF.11128"; transcript_id "AT1G10660.2"; exon_number "2"; FPKM "1.2772462401"; frac "0.134764"; conf_lo "0.724384"; conf_hi "1.830108"; cov "7.461569";
Chr1	Cufflinks	exon	3533408	3533441	190	+	.	gene_id "CUFF.11128"; transcript_id "AT1G10660.2"; exon_number "3"; FPKM "1.2772462401"; frac "0.134764"; conf_lo "0.724384"; conf_hi "1.830108"; cov "7.461569";
Chr1	Cufflinks	exon	3533523	3533747	190	+	.	gene_id "CUFF.11128"; transcript_id "AT1G10660.2"; exon_number "4"; FPKM "1.2772462401"; frac "0.134764"; conf_lo "0.724384"; conf_hi "1.830108"; cov "7.461569";
Chr1	Cufflinks	exon	3533850	3533933	190	+	.	gene_id "CUFF.11128"; transcript_id "AT1G10660.2"; exon_number "5"; FPKM "1.2772462401"; frac "0.134764"; conf_lo "0.724384"; conf_hi "1.830108"; cov "7.461569";
Chr1	Cufflinks	exon	3534081	3534146	190	+	.	gene_id "CUFF.11128"; transcript_id "AT1G10660.2"; exon_number "6"; FPKM "1.2772462401"; frac "0.134764"; conf_lo "0.724384"; conf_hi "1.830108"; cov "7.461569";
Chr1	Cufflinks	exon	3534236	3534327	190	+	.	gene_id "CUFF.11128"; transcript_id "AT1G10660.2"; exon_number "7"; FPKM "1.2772462401"; frac "0.134764"; conf_lo "0.724384"; conf_hi "1.830108"; cov "7.461569";
Chr1	Cufflinks	exon	3534524	3534571	190	+	.	gene_id "CUFF.11128"; transcript_id "AT1G10660.2"; exon_number "8"; FPKM "1.2772462401"; frac "0.134764"; conf_lo "0.724384"; conf_hi "1.830108"; cov "7.461569";
Chr1	Cufflinks	exon	3534682	3535131	190	+	.	gene_id "CUFF.11128"; transcript_id "AT1G10660.2"; exon_number "9"; FPKM "1.2772462401"; frac "0.134764"; conf_lo "0.724384"; conf_hi "1.830108"; cov "7.461569";
Chr1	Cufflinks	transcript	3532428	3535131	1000	+	.	gene_id "CUFF.11128"; transcript_id "AT1G10660.1"; FPKM "6.7017624773"; frac "0.669109"; conf_lo "5.531804"; conf_hi "7.871721"; cov "39.151153"; full_read_support "yes";
Chr1	Cufflinks	exon	3532428	3532667	1000	+	.	gene_id "CUFF.11128"; transcript_id "AT1G10660.1"; exon_number "1"; FPKM "6.7017624773"; frac "0.669109"; conf_lo "5.531804"; conf_hi "7.871721"; cov "39.151153";
Chr1	Cufflinks	exon	3532992	3533322	1000	+	.	gene_id "CUFF.11128"; transcript_id "AT1G10660.1"; exon_number "2"; FPKM "6.7017624773"; frac "0.669109"; conf_lo "5.531804"; conf_hi "7.871721"; cov "39.151153";
Chr1	Cufflinks	exon	3533408	3533441	1000	+	.	gene_id "CUFF.11128"; transcript_id "AT1G10660.1"; exon_number "3"; FPKM "6.7017624773"; frac "0.669109"; conf_lo "5.531804"; conf_hi "7.871721"; cov "39.151153";
Chr1	Cufflinks	exon	3533523	3533747	1000	+	.	gene_id "CUFF.11128"; transcript_id "AT1G10660.1"; exon_number "4"; FPKM "6.7017624773"; frac "0.669109"; conf_lo "5.531804"; conf_hi "7.871721"; cov "39.151153";
Chr1	Cufflinks	exon	3533850	3533933	1000	+	.	gene_id "CUFF.11128"; transcript_id "AT1G10660.1"; exon_number "5"; FPKM "6.7017624773"; frac "0.669109"; conf_lo "5.531804"; conf_hi "7.871721"; cov "39.151153";
Chr1	Cufflinks	exon	3534081	3534146	1000	+	.	gene_id "CUFF.11128"; transcript_id "AT1G10660.1"; exon_number "6"; FPKM "6.7017624773"; frac "0.669109"; conf_lo "5.531804"; conf_hi "7.871721"; cov "39.151153";
Chr1	Cufflinks	exon	3534236	3534327	1000	+	.	gene_id "CUFF.11128"; transcript_id "AT1G10660.1"; exon_number "7"; FPKM "6.7017624773"; frac "0.669109"; conf_lo "5.531804"; conf_hi "7.871721"; cov "39.151153";
Chr1	Cufflinks	exon	3534524	3534571	1000	+	.	gene_id "CUFF.11128"; transcript_id "AT1G10660.1"; exon_number "8"; FPKM "6.7017624773"; frac "0.669109"; conf_lo "5.531804"; conf_hi "7.871721"; cov "39.151153";
Chr1	Cufflinks	exon	3534682	3535131	1000	+	.	gene_id "CUFF.11128"; transcript_id "AT1G10660.1"; exon_number "9"; FPKM "6.7017624773"; frac "0.669109"; conf_lo "5.531804"; conf_hi "7.871721"; cov "39.151153";
Chr1	Cufflinks	transcript	3532455	3535131	284	+	.	gene_id "CUFF.11128"; transcript_id "AT1G10660.3"; FPKM "1.9061123625"; frac "0.196128"; conf_lo "1.179919"; conf_hi "2.632306"; cov "11.135354"; full_read_support "yes";
Chr1	Cufflinks	exon	3532455	3532667	284	+	.	gene_id "CUFF.11128"; transcript_id "AT1G10660.3"; exon_number "1"; FPKM "1.9061123625"; frac "0.196128"; conf_lo "1.179919"; conf_hi "2.632306"; cov "11.135354";
Chr1	Cufflinks	exon	3532923	3533322	284	+	.	gene_id "CUFF.11128"; transcript_id "AT1G10660.3"; exon_number "2"; FPKM "1.9061123625"; frac "0.196128"; conf_lo "1.179919"; conf_hi "2.632306"; cov "11.135354";
Chr1	Cufflinks	exon	3533408	3533441	284	+	.	gene_id "CUFF.11128"; transcript_id "AT1G10660.3"; exon_number "3"; FPKM "1.9061123625"; frac "0.196128"; conf_lo "1.179919"; conf_hi "2.632306"; cov "11.135354";
Chr1	Cufflinks	exon	3533523	3533747	284	+	.	gene_id "CUFF.11128"; transcript_id "AT1G10660.3"; exon_number "4"; FPKM "1.9061123625"; frac "0.196128"; conf_lo "1.179919"; conf_hi "2.632306"; cov "11.135354";
Chr1	Cufflinks	exon	3533850	3533933	284	+	.	gene_id "CUFF.11128"; transcript_id "AT1G10660.3"; exon_number "5"; FPKM "1.9061123625"; frac "0.196128"; conf_lo "1.179919"; conf_hi "2.632306"; cov "11.135354";
Chr1	Cufflinks	exon	3534081	3534146	284	+	.	gene_id "CUFF.11128"; transcript_id "AT1G10660.3"; exon_number "6"; FPKM "1.9061123625"; frac "0.196128"; conf_lo "1.179919"; conf_hi "2.632306"; cov "11.135354";
Chr1	Cufflinks	exon	3534236	3534327	284	+	.	gene_id "CUFF.11128"; transcript_id "AT1G10660.3"; exon_number "7"; FPKM "1.9061123625"; frac "0.196128"; conf_lo "1.179919"; conf_hi "2.632306"; cov "11.135354";
Chr1	Cufflinks	exon	3534524	3534571	284	+	.	gene_id "CUFF.11128"; transcript_id "AT1G10660.3"; exon_number "8"; FPKM "1.9061123625"; frac "0.196128"; conf_lo "1.179919"; conf_hi "2.632306"; cov "11.135354";
Chr1	Cufflinks	exon	3534682	3535131	284	+	.	gene_id "CUFF.11128"; transcript_id "AT1G10660.3"; exon_number "9"; FPKM "1.9061123625"; frac "0.196128"; conf_lo "1.179919"; conf_hi "2.632306"; cov "11.135354";
Chr1	Cufflinks	transcript	3532473	3535131	1	+	.	gene_id "CUFF.11128"; transcript_id "AT1G10660.4"; FPKM "0.0000000000"; frac "0.000000"; conf_lo "0.000000"; conf_hi "0.071868"; cov "0.000000"; full_read_support "no";
Chr1	Cufflinks	exon	3532473	3532667	1	+	.	gene_id "CUFF.11128"; transcript_id "AT1G10660.4"; exon_number "1"; FPKM "0.0000000000"; frac "0.000000"; conf_lo "0.000000"; conf_hi "0.071868"; cov "0.000000";
Chr1	Cufflinks	exon	3532892	3533322	1	+	.	gene_id "CUFF.11128"; transcript_id "AT1G10660.4"; exon_number "2"; FPKM "0.0000000000"; frac "0.000000"; conf_lo "0.000000"; conf_hi "0.071868"; cov "0.000000";
Chr1	Cufflinks	exon	3533408	3533441	1	+	.	gene_id "CUFF.11128"; transcript_id "AT1G10660.4"; exon_number "3"; FPKM "0.0000000000"; frac "0.000000"; conf_lo "0.000000"; conf_hi "0.071868"; cov "0.000000";
Chr1	Cufflinks	exon	3533523	3533747	1	+	.	gene_id "CUFF.11128"; transcript_id "AT1G10660.4"; exon_number "4"; FPKM "0.0000000000"; frac "0.000000"; conf_lo "0.000000"; conf_hi "0.071868"; cov "0.000000";
Chr1	Cufflinks	exon	3533850	3533933	1	+	.	gene_id "CUFF.11128"; transcript_id "AT1G10660.4"; exon_number "5"; FPKM "0.0000000000"; frac "0.000000"; conf_lo "0.000000"; conf_hi "0.071868"; cov "0.000000";
Chr1	Cufflinks	exon	3534081	3534146	1	+	.	gene_id "CUFF.11128"; transcript_id "AT1G10660.4"; exon_number "6"; FPKM "0.0000000000"; frac "0.000000"; conf_lo "0.000000"; conf_hi "0.071868"; cov "0.000000";
Chr1	Cufflinks	exon	3534236	3534327	1	+	.	gene_id "CUFF.11128"; transcript_id "AT1G10660.4"; exon_number "7"; FPKM "0.0000000000"; frac "0.000000"; conf_lo "0.000000"; conf_hi "0.071868"; cov "0.000000";
Chr1	Cufflinks	exon	3534524	3534571	1	+	.	gene_id "CUFF.11128"; transcript_id "AT1G10660.4"; exon_number "8"; FPKM "0.0000000000"; frac "0.000000"; conf_lo "0.000000"; conf_hi "0.071868"; cov "0.000000";
Chr1	Cufflinks	exon	3534682	3535131	1	+	.	gene_id "CUFF.11128"; transcript_id "AT1G10660.4"; exon_number "9"; FPKM "0.0000000000"; frac "0.000000"; conf_lo "0.000000"; conf_hi "0.071868"; cov "0.000000";
Chr1	Cufflinks	transcript	3535383	3538281	1	+	.	gene_id "CUFF.11129"; transcript_id "AT1G10670.3"; FPKM "0.0000000000"; frac "0.000000"; conf_lo "0.000000"; conf_hi "0.067210"; cov "0.000000"; full_read_support "no";
Chr1	Cufflinks	exon	3535383	3535578	1	+	.	gene_id "CUFF.11129"; transcript_id "AT1G10670.3"; exon_number "1"; FPKM "0.0000000000"; frac "0.000000"; conf_lo "0.000000"; conf_hi "0.067210"; cov "0.000000";
Chr1	Cufflinks	exon	3535774	3535885	1	+	.	gene_id "CUFF.11129"; transcript_id "AT1G10670.3"; exon_number "2"; FPKM "0.0000000000"; frac "0.000000"; conf_lo "0.000000"; conf_hi "0.067210"; cov "0.000000";
Chr1	Cufflinks	exon	3535961	3536020	1	+	.	gene_id "CUFF.11129"; transcript_id "AT1G10670.3"; exon_number "3"; FPKM "0.0000000000"; frac "0.000000"; conf_lo "0.000000"; conf_hi "0.067210"; cov "0.000000";
Chr1	Cufflinks	exon	3536131	3536307	1	+	.	gene_id "CUFF.11129"; transcript_id "AT1G10670.3"; exon_number "4"; FPKM "0.0000000000"; frac "0.000000"; conf_lo "0.000000"; conf_hi "0.067210"; cov "0.000000";
Chr1	Cufflinks	exon	3536387	3536548	1	+	.	gene_id "CUFF.11129"; transcript_id "AT1G10670.3"; exon_number "5"; FPKM "0.0000000000"; frac "0.000000"; conf_lo "0.000000"; conf_hi "0.067210"; cov "0.000000";
Chr1	Cufflinks	exon	3536650	3536730	1	+	.	gene_id "CUFF.11129"; transcript_id "AT1G10670.3"; exon_number "6"; FPKM "0.0000000000"; frac "0.000000"; conf_lo "0.000000"; conf_hi "0.067210"; cov "0.000000";
Chr1	Cufflinks	exon	3536829	3536880	1	+	.	gene_id "CUFF.11129"; transcript_id "AT1G10670.3"; exon_number "7"; FPKM "0.0000000000"; frac "0.000000"; conf_lo "0.000000"; conf_hi "0.067210"; cov "0.000000";
Chr1	Cufflinks	exon	3536974	3537088	1	+	.	gene_id "CUFF.11129"; transcript_id "AT1G10670.3"; exon_number "8"; FPKM "0.0000000000"; frac "0.000000"; conf_lo "0.000000"; conf_hi "0.067210"; cov "0.000000";
Chr1	Cufflinks	exon	3537159	3537240	1	+	.	gene_id "CUFF.11129"; transcript_id "AT1G10670.3"; exon_number "9"; FPKM "0.0000000000"; frac "0.000000"; conf_lo "0.000000"; conf_hi "0.067210"; cov "0.000000";
Chr1	Cufflinks	exon	3537337	3537432	1	+	.	gene_id "CUFF.11129"; transcript_id "AT1G10670.3"; exon_number "10"; FPKM "0.0000000000"; frac "0.000000"; conf_lo "0.000000"; conf_hi "0.067210"; cov "0.000000";
Chr1	Cufflinks	exon	3537516	3537617	1	+	.	gene_id "CUFF.11129"; transcript_id "AT1G10670.3"; exon_number "11"; FPKM "0.0000000000"; frac "0.000000"; conf_lo "0.000000"; conf_hi "0.067210"; cov "0.000000";
Chr1	Cufflinks	exon	3537695	3537811	1	+	.	gene_id "CUFF.11129"; transcript_id "AT1G10670.3"; exon_number "12"; FPKM "0.0000000000"; frac "0.000000"; conf_lo "0.000000"; conf_hi "0.067210"; cov "0.000000";
Chr1	Cufflinks	exon	3537910	3538281	1	+	.	gene_id "CUFF.11129"; transcript_id "AT1G10670.3"; exon_number "13"; FPKM "0.0000000000"; frac "0.000000"; conf_lo "0.000000"; conf_hi "0.067210"; cov "0.000000";
Chr1	Cufflinks	transcript	3535383	3538439	1	+	.	gene_id "CUFF.11129"; transcript_id "AT1G10670.4"; FPKM "0.0000000000"; frac "0.000000"; conf_lo "0.000000"; conf_hi "0.065203"; cov "0.000000"; full_read_support "no";
Chr1	Cufflinks	exon	3535383	3535645	1	+	.	gene_id "CUFF.11129"; transcript_id "AT1G10670.4"; exon_number "1"; FPKM "0.0000000000"; frac "0.000000"; conf_lo "0.000000"; conf_hi "0.065203"; cov "0.000000";
Chr1	Cufflinks	exon	3535774	3535885	1	+	.	gene_id "CUFF.11129"; transcript_id "AT1G10670.4"; exon_number "2"; FPKM "0.0000000000"; frac "0.000000"; conf_lo "0.000000"; conf_hi "0.065203"; cov "0.000000";
Chr1	Cufflinks	exon	3536131	3536307	1	+	.	gene_id "CUFF.11129"; transcript_id "AT1G10670.4"; exon_number "3"; FPKM "0.0000000000"; frac "0.000000"; conf_lo "0.000000"; conf_hi "0.065203"; cov "0.000000";
Chr1	Cufflinks	exon	3536387	3536548	1	+	.	gene_id "CUFF.11129"; transcript_id "AT1G10670.4"; exon_number "4"; FPKM "0.0000000000"; frac "0.000000"; conf_lo "0.000000"; conf_hi "0.065203"; cov "0.000000";
Chr1	Cufflinks	exon	3536650	3536730	1	+	.	gene_id "CUFF.11129"; transcript_id "AT1G10670.4"; exon_number "5"; FPKM "0.0000000000"; frac "0.000000"; conf_lo "0.000000"; conf_hi "0.065203"; cov "0.000000";
Chr1	Cufflinks	exon	3536829	3536880	1	+	.	gene_id "CUFF.11129"; transcript_id "AT1G10670.4"; exon_number "6"; FPKM "0.0000000000"; frac "0.000000"; conf_lo "0.000000"; conf_hi "0.065203"; cov "0.000000";
Chr1	Cufflinks	exon	3536974	3537088	1	+	.	gene_id "CUFF.11129"; transcript_id "AT1G10670.4"; exon_number "7"; FPKM "0.0000000000"; frac "0.000000"; conf_lo "0.000000"; conf_hi "0.065203"; cov "0.000000";
Chr1	Cufflinks	exon	3537159	3537240	1	+	.	gene_id "CUFF.11129"; transcript_id "AT1G10670.4"; exon_number "8"; FPKM "0.0000000000"; frac "0.000000"; conf_lo "0.000000"; conf_hi "0.065203"; cov "0.000000";
Chr1	Cufflinks	exon	3537337	3537432	1	+	.	gene_id "CUFF.11129"; transcript_id "AT1G10670.4"; exon_number "9"; FPKM "0.0000000000"; frac "0.000000"; conf_lo "0.000000"; conf_hi "0.065203"; cov "0.000000";
Chr1	Cufflinks	exon	3537516	3537617	1	+	.	gene_id "CUFF.11129"; transcript_id "AT1G10670.4"; exon_number "10"; FPKM "0.0000000000"; frac "0.000000"; conf_lo "0.000000"; conf_hi "0.065203"; cov "0.000000";
Chr1	Cufflinks	exon	3537695	3537811	1	+	.	gene_id "CUFF.11129"; transcript_id "AT1G10670.4"; exon_number "11"; FPKM "0.0000000000"; frac "0.000000"; conf_lo "0.000000"; conf_hi "0.065203"; cov "0.000000";
Chr1	Cufflinks	exon	3537910	3538309	1	+	.	gene_id "CUFF.11129"; transcript_id "AT1G10670.4"; exon_number "12"; FPKM "0.0000000000"; frac "0.000000"; conf_lo "0.000000"; conf_hi "0.065203"; cov "0.000000";
Chr1	Cufflinks	exon	3538428	3538439	1	+	.	gene_id "CUFF.11129"; transcript_id "AT1G10670.4"; exon_number "13"; FPKM "0.0000000000"; frac "0.000000"; conf_lo "0.000000"; conf_hi "0.065203"; cov "0.000000";
Chr1	Cufflinks	transcript	3535387	3538281	1000	+	.	gene_id "CUFF.11129"; transcript_id "AT1G10670.1"; FPKM "59.5213808755"; frac "1.000000"; conf_lo "55.707445"; conf_hi "63.335317"; cov "347.614012"; full_read_support "yes";
Chr1	Cufflinks	exon	3535387	3535578	1000	+	.	gene_id "CUFF.11129"; transcript_id "AT1G10670.1"; exon_number "1"; FPKM "59.5213808755"; frac "1.000000"; conf_lo "55.707445"; conf_hi "63.335317"; cov "347.614012";
Chr1	Cufflinks	exon	3535774	3535885	1000	+	.	gene_id "CUFF.11129"; transcript_id "AT1G10670.1"; exon_number "2"; FPKM "59.5213808755"; frac "1.000000"; conf_lo "55.707445"; conf_hi "63.335317"; cov "347.614012";
Chr1	Cufflinks	exon	3536131	3536307	1000	+	.	gene_id "CUFF.11129"; transcript_id "AT1G10670.1"; exon_number "3"; FPKM "59.5213808755"; frac "1.000000"; conf_lo "55.707445"; conf_hi "63.335317"; cov "347.614012";
Chr1	Cufflinks	exon	3536387	3536548	1000	+	.	gene_id "CUFF.11129"; transcript_id "AT1G10670.1"; exon_number "4"; FPKM "59.5213808755"; frac "1.000000"; conf_lo "55.707445"; conf_hi "63.335317"; cov "347.614012";
Chr1	Cufflinks	exon	3536650	3536730	1000	+	.	gene_id "CUFF.11129"; transcript_id "AT1G10670.1"; exon_number "5"; FPKM "59.5213808755"; frac "1.000000"; conf_lo "55.707445"; conf_hi "63.335317"; cov "347.614012";
Chr1	Cufflinks	exon	3536829	3536880	1000	+	.	gene_id "CUFF.11129"; transcript_id "AT1G10670.1"; exon_number "6"; FPKM "59.5213808755"; frac "1.000000"; conf_lo "55.707445"; conf_hi "63.335317"; cov "347.614012";
Chr1	Cufflinks	exon	3536974	3537088	1000	+	.	gene_id "CUFF.11129"; transcript_id "AT1G10670.1"; exon_number "7"; FPKM "59.5213808755"; frac "1.000000"; conf_lo "55.707445"; conf_hi "63.335317"; cov "347.614012";
Chr1	Cufflinks	exon	3537159	3537240	1000	+	.	gene_id "CUFF.11129"; transcript_id "AT1G10670.1"; exon_number "8"; FPKM "59.5213808755"; frac "1.000000"; conf_lo "55.707445"; conf_hi "63.335317"; cov "347.614012";
Chr1	Cufflinks	exon	3537337	3537432	1000	+	.	gene_id "CUFF.11129"; transcript_id "AT1G10670.1"; exon_number "9"; FPKM "59.5213808755"; frac "1.000000"; conf_lo "55.707445"; conf_hi "63.335317"; cov "347.614012";
Chr1	Cufflinks	exon	3537516	3537617	1000	+	.	gene_id "CUFF.11129"; transcript_id "AT1G10670.1"; exon_number "10"; FPKM "59.5213808755"; frac "1.000000"; conf_lo "55.707445"; conf_hi "63.335317"; cov "347.614012";
Chr1	Cufflinks	exon	3537695	3537811	1000	+	.	gene_id "CUFF.11129"; transcript_id "AT1G10670.1"; exon_number "11"; FPKM "59.5213808755"; frac "1.000000"; conf_lo "55.707445"; conf_hi "63.335317"; cov "347.614012";
Chr1	Cufflinks	exon	3537910	3538281	1000	+	.	gene_id "CUFF.11129"; transcript_id "AT1G10670.1"; exon_number "12"; FPKM "59.5213808755"; frac "1.000000"; conf_lo "55.707445"; conf_hi "63.335317"; cov "347.614012";
Chr1	Cufflinks	transcript	3535565	3538281	1	+	.	gene_id "CUFF.11129"; transcript_id "AT1G10670.2"; FPKM "0.0000000000"; frac "0.000000"; conf_lo "0.000000"; conf_hi "0.069343"; cov "0.000000"; full_read_support "yes";
Chr1	Cufflinks	exon	3535565	3535885	1	+	.	gene_id "CUFF.11129"; transcript_id "AT1G10670.2"; exon_number "1"; FPKM "0.0000000000"; frac "0.000000"; conf_lo "0.000000"; conf_hi "0.069343"; cov "0.000000";
Chr1	Cufflinks	exon	3536131	3536307	1	+	.	gene_id "CUFF.11129"; transcript_id "AT1G10670.2"; exon_number "2"; FPKM "0.0000000000"; frac "0.000000"; conf_lo "0.000000"; conf_hi "0.069343"; cov "0.000000";
Chr1	Cufflinks	exon	3536387	3536548	1	+	.	gene_id "CUFF.11129"; transcript_id "AT1G10670.2"; exon_number "3"; FPKM "0.0000000000"; frac "0.000000"; conf_lo "0.000000"; conf_hi "0.069343"; cov "0.000000";
Chr1	Cufflinks	exon	3536650	3536730	1	+	.	gene_id "CUFF.11129"; transcript_id "AT1G10670.2"; exon_number "4"; FPKM "0.0000000000"; frac "0.000000"; conf_lo "0.000000"; conf_hi "0.069343"; cov "0.000000";
Chr1	Cufflinks	exon	3536829	3536880	1	+	.	gene_id "CUFF.11129"; transcript_id "AT1G10670.2"; exon_number "5"; FPKM "0.0000000000"; frac "0.000000"; conf_lo "0.000000"; conf_hi "0.069343"; cov "0.000000";
Chr1	Cufflinks	exon	3536974	3537088	1	+	.	gene_id "CUFF.11129"; transcript_id "AT1G10670.2"; exon_number "6"; FPKM "0.0000000000"; frac "0.000000"; conf_lo "0.000000"; conf_hi "0.069343"; cov "0.000000";
Chr1	Cufflinks	exon	3537159	3537240	1	+	.	gene_id "CUFF.11129"; transcript_id "AT1G10670.2"; exon_number "7"; FPKM "0.0000000000"; frac "0.000000"; conf_lo "0.000000"; conf_hi "0.069343"; cov "0.000000";
Chr1	Cufflinks	exon	3537337	3537432	1	+	.	gene_id "CUFF.11129"; transcript_id "AT1G10670.2"; exon_number "8"; FPKM "0.0000000000"; frac "0.000000"; conf_lo "0.000000"; conf_hi "0.069343"; cov "0.000000";
Chr1	Cufflinks	exon	3537516	3537617	1	+	.	gene_id "CUFF.11129"; transcript_id "AT1G10670.2"; exon_number "9"; FPKM "0.0000000000"; frac "0.000000"; conf_lo "0.000000"; conf_hi "0.069343"; cov "0.000000";
Chr1	Cufflinks	exon	3537695	3537811	1	+	.	gene_id "CUFF.11129"; transcript_id "AT1G10670.2"; exon_number "10"; FPKM "0.0000000000"; frac "0.000000"; conf_lo "0.000000"; conf_hi "0.069343"; cov "0.000000";
Chr1	Cufflinks	exon	3537910	3538281	1	+	.	gene_id "CUFF.11129"; transcript_id "AT1G10670.2"; exon_number "11"; FPKM "0.0000000000"; frac "0.000000"; conf_lo "0.000000"; conf_hi "0.069343"; cov "0.000000";
Chr1	Cufflinks	transcript	3538470	3543782	1	-	.	gene_id "AT1G10680"; transcript_id "AT1G10680.1"; FPKM "0.0000000000"; frac "0.000000"; conf_lo "0.000000"; conf_hi "0.000000"; cov "0.000000"; full_read_support "no";
Chr1	Cufflinks	exon	3538470	3538679	1	-	.	gene_id "AT1G10680"; transcript_id "AT1G10680.1"; exon_number "1"; FPKM "0.0000000000"; frac "0.000000"; conf_lo "0.000000"; conf_hi "0.000000"; cov "0.000000";
Chr1	Cufflinks	exon	3538801	3539141	1	-	.	gene_id "AT1G10680"; transcript_id "AT1G10680.1"; exon_number "2"; FPKM "0.0000000000"; frac "0.000000"; conf_lo "0.000000"; conf_hi "0.000000"; cov "0.000000";
Chr1	Cufflinks	exon	3539280	3539692	1	-	.	gene_id "AT1G10680"; transcript_id "AT1G10680.1"; exon_number "3"; FPKM "0.0000000000"; frac "0.000000"; conf_lo "0.000000"; conf_hi "0.000000"; cov "0.000000";
Chr1	Cufflinks	exon	3539772	3540019	1	-	.	gene_id "AT1G10680"; transcript_id "AT1G10680.1"; exon_number "4"; FPKM "0.0000000000"; frac "0.000000"; conf_lo "0.000000"; conf_hi "0.000000"; cov "0.000000";
Chr1	Cufflinks	exon	3540107	3540348	1	-	.	gene_id "AT1G10680"; transcript_id "AT1G10680.1"; exon_number "5"; FPKM "0.0000000000"; frac "0.000000"; conf_lo "0.000000"; conf_hi "0.000000"; cov "0.000000";
Chr1	Cufflinks	exon	3540447	3540832	1	-	.	gene_id "AT1G10680"; transcript_id "AT1G10680.1"; exon_number "6"; FPKM "0.0000000000"; frac "0.000000"; conf_lo "0.000000"; conf_hi "0.000000"; cov "0.000000";
Chr1	Cufflinks	exon	3540925	3541292	1	-	.	gene_id "AT1G10680"; transcript_id "AT1G10680.1"; exon_number "7"; FPKM "0.0000000000"; frac "0.000000"; conf_lo "0.000000"; conf_hi "0.000000"; cov "0.000000";
Chr1	Cufflinks	exon	3541374	3541902	1	-	.	gene_id "AT1G10680"; transcript_id "AT1G10680.1"; exon_number "8"; FPKM "0.0000000000"; frac "0.000000"; conf_lo "0.000000"; conf_hi "0.000000"; cov "0.000000";
Chr1	Cufflinks	exon	3541989	3542248	1	-	.	gene_id "AT1G10680"; transcript_id "AT1G10680.1"; exon_number "9"; FPKM "0.0000000000"; frac "0.000000"; conf_lo "0.000000"; conf_hi "0.000000"; cov "0.000000";
Chr1	Cufflinks	exon	3542337	3542537	1	-	.	gene_id "AT1G10680"; transcript_id "AT1G10680.1"; exon_number "10"; FPKM "0.0000000000"; frac "0.000000"; conf_lo "0.000000"; conf_hi "0.000000"; cov "0.000000";
Chr1	Cufflinks	exon	3542745	3542920	1	-	.	gene_id "AT1G10680"; transcript_id "AT1G10680.1"; exon_number "11"; FPKM "0.0000000000"; frac "0.000000"; conf_lo "0.000000"; conf_hi "0.000000"; cov "0.000000";
Chr1	Cufflinks	exon	3543003	3543057	1	-	.	gene_id "AT1G10680"; transcript_id "AT1G10680.1"; exon_number "12"; FPKM "0.0000000000"; frac "0.000000"; conf_lo "0.000000"; conf_hi "0.000000"; cov "0.000000";
Chr1	Cufflinks	exon	3543528	3543782	1	-	.	gene_id "AT1G10680"; transcript_id "AT1G10680.1"; exon_number "13"; FPKM "0.0000000000"; frac "0.000000"; conf_lo "0.000000"; conf_hi "0.000000"; cov "0.000000";
Chr1	Cufflinks	transcript	3544991	3545471	1000	-	.	gene_id "AT1G10682"; transcript_id "AT1G10682.1"; FPKM "91.3032951442"; frac "1.000000"; conf_lo "83.114026"; conf_hi "99.492564"; cov "533.100014"; full_read_support "yes";
Chr1	Cufflinks	exon	3544991	3545471	1000	-	.	gene_id "AT1G10682"; transcript_id "AT1G10682.1"; exon_number "1"; FPKM "91.3032951442"; frac "1.000000"; conf_lo "83.114026"; conf_hi "99.492564"; cov "533.100014";
Chr1	Cufflinks	transcript	3549992	3550632	1000	-	.	gene_id "AT1G10690"; transcript_id "AT1G10690.1"; FPKM "1.7325246403"; frac "1.000000"; conf_lo "0.829635"; conf_hi "2.635415"; cov "10.119556"; full_read_support "yes";
Chr1	Cufflinks	exon	3549992	3550632	1000	-	.	gene_id "AT1G10690"; transcript_id "AT1G10690.1"; exon_number "1"; FPKM "1.7325246403"; frac "1.000000"; conf_lo "0.829635"; conf_hi "2.635415"; cov "10.119556";
Chr1	Cufflinks	transcript	3639878	3644162	1000	+	.	gene_id "CUFF.11130"; transcript_id "AT1G10910.1"; FPKM "8.1202039970"; frac "1.000000"; conf_lo "7.142248"; conf_hi "9.098160"; cov "47.265291"; full_read_support "yes";
Chr1	Cufflinks	exon	3639878	3640179	1000	+	.	gene_id "CUFF.11130"; transcript_id "AT1G10910.1"; exon_number "1"; FPKM "8.1202039970"; frac "1.000000"; conf_lo "7.142248"; conf_hi "9.098160"; cov "47.265291";
Chr1	Cufflinks	exon	3640547	3640631	1000	+	.	gene_id "CUFF.11130"; transcript_id "AT1G10910.1"; exon_number "2"; FPKM "8.1202039970"; frac "1.000000"; conf_lo "7.142248"; conf_hi "9.098160"; cov "47.265291";
Chr1	Cufflinks	exon	3640743	3641003	1000	+	.	gene_id "CUFF.11130"; transcript_id "AT1G10910.1"; exon_number "3"; FPKM "8.1202039970"; frac "1.000000"; conf_lo "7.142248"; conf_hi "9.098160"; cov "47.265291";
Chr1	Cufflinks	exon	3641241	3641543	1000	+	.	gene_id "CUFF.11130"; transcript_id "AT1G10910.1"; exon_number "4"; FPKM "8.1202039970"; frac "1.000000"; conf_lo "7.142248"; conf_hi "9.098160"; cov "47.265291";
Chr1	Cufflinks	exon	3642079	3642183	1000	+	.	gene_id "CUFF.11130"; transcript_id "AT1G10910.1"; exon_number "5"; FPKM "8.1202039970"; frac "1.000000"; conf_lo "7.142248"; conf_hi "9.098160"; cov "47.265291";
Chr1	Cufflinks	exon	3642380	3642479	1000	+	.	gene_id "CUFF.11130"; transcript_id "AT1G10910.1"; exon_number "6"; FPKM "8.1202039970"; frac "1.000000"; conf_lo "7.142248"; conf_hi "9.098160"; cov "47.265291";
Chr1	Cufflinks	exon	3642785	3643104	1000	+	.	gene_id "CUFF.11130"; transcript_id "AT1G10910.1"; exon_number "7"; FPKM "8.1202039970"; frac "1.000000"; conf_lo "7.142248"; conf_hi "9.098160"; cov "47.265291";
Chr1	Cufflinks	exon	3643196	3643372	1000	+	.	gene_id "CUFF.11130"; transcript_id "AT1G10910.1"; exon_number "8"; FPKM "8.1202039970"; frac "1.000000"; conf_lo "7.142248"; conf_hi "9.098160"; cov "47.265291";
Chr1	Cufflinks	exon	3643454	3643582	1000	+	.	gene_id "CUFF.11130"; transcript_id "AT1G10910.1"; exon_number "9"; FPKM "8.1202039970"; frac "1.000000"; conf_lo "7.142248"; conf_hi "9.098160"; cov "47.265291";
Chr1	Cufflinks	exon	3643732	3644162	1000	+	.	gene_id "CUFF.11130"; transcript_id "AT1G10910.1"; exon_number "10"; FPKM "8.1202039970"; frac "1.000000"; conf_lo "7.142248"; conf_hi "9.098160"; cov "47.265291";
Chr1	Cufflinks	transcript	3733139	3739842	1	+	.	gene_id "CUFF.11130"; transcript_id "AT1G11160.1"; FPKM "0.0000000000"; frac "0.000000"; conf_lo "0.000000"; conf_hi "0.028394"; cov "0.000000"; full_read_support "no";
Chr1	Cufflinks	exon	3733139	3733430	1	+	.	gene_id "CUFF.11130"; transcript_id "AT1G11160.1"; exon_number "1"; FPKM "0.0000000000"; frac "0.000000"; conf_lo "0.000000"; conf_hi "0.028394"; cov "0.000000";
Chr1	Cufflinks	exon	3733797	3733927	1	+	.	gene_id "CUFF.11130"; transcript_id "AT1G11160.1"; exon_number "2"; FPKM "0.0000000000"; frac "0.000000"; conf_lo "0.000000"; conf_hi "0.028394"; cov "0.000000";
Chr1	Cufflinks	exon	3734154	3734271	1	+	.	gene_id "CUFF.11130"; transcript_id "AT1G11160.1"; exon_number "3"; FPKM "0.0000000000"; frac "0.000000"; conf_lo "0.000000"; conf_hi "0.028394"; cov "0.000000";
Chr1	Cufflinks	exon	3734427	3734653	1	+	.	gene_id "CUFF.11130"; transcript_id "AT1G11160.1"; exon_number "4"; FPKM "0.0000000000"; frac "0.000000"; conf_lo "0.000000"; conf_hi "0.028394"; cov "0.000000";
Chr1	Cufflinks	exon	3734739	3734841	1	+	.	gene_id "CUFF.11130"; transcript_id "AT1G11160.1"; exon_number "5"; FPKM "0.0000000000"; frac "0.000000"; conf_lo "0.000000"; conf_hi "0.028394"; cov "0.000000";
Chr1	Cufflinks	exon	3734982	3735052	1	+	.	gene_id "CUFF.11130"; transcript_id "AT1G11160.1"; exon_number "6"; FPKM "0.0000000000"; frac "0.000000"; conf_lo "0.000000"; conf_hi "0.028394"; cov "0.000000";
Chr1	Cufflinks	exon	3735189	3735263	1	+	.	gene_id "CUFF.11130"; transcript_id "AT1G11160.1"; exon_number "7"; FPKM "0.0000000000"; frac "0.000000"; conf_lo "0.000000"; conf_hi "0.028394"; cov "0.000000";
Chr1	Cufflinks	exon	3735351	3735494	1	+	.	gene_id "CUFF.11130"; transcript_id "AT1G11160.1"; exon_number "8"; FPKM "0.0000000000"; frac "0.000000"; conf_lo "0.000000"; conf_hi "0.028394"; cov "0.000000";
Chr1	Cufflinks	exon	3735571	3735730	1	+	.	gene_id "CUFF.11130"; transcript_id "AT1G11160.1"; exon_number "9"; FPKM "0.0000000000"; frac "0.000000"; conf_lo "0.000000"; conf_hi "0.028394"; cov "0.000000";
Chr1	Cufflinks	exon	3736248	3736724	1	+	.	gene_id "CUFF.11130"; transcript_id "AT1G11160.1"; exon_number "10"; FPKM "0.0000000000"; frac "0.000000"; conf_lo "0.000000"; conf_hi "0.028394"; cov "0.000000";
Chr1	Cufflinks	exon	3736812	3737000	1	+	.	gene_id "CUFF.11130"; transcript_id "AT1G11160.1"; exon_number "11"; FPKM "0.0000000000"; frac "0.000000"; conf_lo "0.000000"; conf_hi "0.028394"; cov "0.000000";
Chr1	Cufflinks	exon	3737326	3737382	1	+	.	gene_id "CUFF.11130"; transcript_id "AT1G11160.1"; exon_number "12"; FPKM "0.0000000000"; frac "0.000000"; conf_lo "0.000000"; conf_hi "0.028394"; cov "0.000000";
Chr1	Cufflinks	exon	3737476	3738215	1	+	.	gene_id "CUFF.11130"; transcript_id "AT1G11160.1"; exon_number "13"; FPKM "0.0000000000"; frac "0.000000"; conf_lo "0.000000"; conf_hi "0.028394"; cov "0.000000";
Chr1	Cufflinks	exon	3738317	3738430	1	+	.	gene_id "CUFF.11130"; transcript_id "AT1G11160.1"; exon_number "14"; FPKM "0.0000000000"; frac "0.000000"; conf_lo "0.000000"; conf_hi "0.028394"; cov "0.000000";
Chr1	Cufflinks	exon	3738520	3738594	1	+	.	gene_id "CUFF.11130"; transcript_id "AT1G11160.1"; exon_number "15"; FPKM "0.0000000000"; frac "0.000000"; conf_lo "0.000000"; conf_hi "0.028394"; cov "0.000000";
Chr1	Cufflinks	exon	3738679	3738791	1	+	.	gene_id "CUFF.11130"; transcript_id "AT1G11160.1"; exon_number "16"; FPKM "0.0000000000"; frac "0.000000"; conf_lo "0.000000"; conf_hi "0.028394"; cov "0.000000";
Chr1	Cufflinks	exon	3738895	3739011	1	+	.	gene_id "CUFF.11130"; transcript_id "AT1G11160.1"; exon_number "17"; FPKM "0.0000000000"; frac "0.000000"; conf_lo "0.000000"; conf_hi "0.028394"; cov "0.000000";
Chr1	Cufflinks	exon	3739102	3739170	1	+	.	gene_id "CUFF.11130"; transcript_id "AT1G11160.1"; exon_number "18"; FPKM "0.0000000000"; frac "0.000000"; conf_lo "0.000000"; conf_hi "0.028394"; cov "0.000000";
Chr1	Cufflinks	exon	3739303	3739842	1	+	.	gene_id "CUFF.11130"; transcript_id "AT1G11160.1"; exon_number "19"; FPKM "0.0000000000"; frac "0.000000"; conf_lo "0.000000"; conf_hi "0.028394"; cov "0.000000";
Chr1	Cufflinks	transcript	3554104	3556541	287	+	.	gene_id "CUFF.11131"; transcript_id "CUFF.11131.1"; FPKM "3.0939753297"; frac "0.228420"; conf_lo "2.194763"; conf_hi "3.993187"; cov "18.067463"; full_read_support "yes";
Chr1	Cufflinks	exon	3554104	3554548	287	+	.	gene_id "CUFF.11131"; transcript_id "CUFF.11131.1"; exon_number "1"; FPKM "3.0939753297"; frac "0.228420"; conf_lo "2.194763"; conf_hi "3.993187"; cov "18.067463";
Chr1	Cufflinks	exon	3554821	3555136	287	+	.	gene_id "CUFF.11131"; transcript_id "CUFF.11131.1"; exon_number "2"; FPKM "3.0939753297"; frac "0.228420"; conf_lo "2.194763"; conf_hi "3.993187"; cov "18.067463";
Chr1	Cufflinks	exon	3555227	3555322	287	+	.	gene_id "CUFF.11131"; transcript_id "CUFF.11131.1"; exon_number "3"; FPKM "3.0939753297"; frac "0.228420"; conf_lo "2.194763"; conf_hi "3.993187"; cov "18.067463";
Chr1	Cufflinks	exon	3555421	3555489	287	+	.	gene_id "CUFF.11131"; transcript_id "CUFF.11131.1"; exon_number "4"; FPKM "3.0939753297"; frac "0.228420"; conf_lo "2.194763"; conf_hi "3.993187"; cov "18.067463";
Chr1	Cufflinks	exon	3555722	3555850	287	+	.	gene_id "CUFF.11131"; transcript_id "CUFF.11131.1"; exon_number "5"; FPKM "3.0939753297"; frac "0.228420"; conf_lo "2.194763"; conf_hi "3.993187"; cov "18.067463";
Chr1	Cufflinks	exon	3555933	3556033	287	+	.	gene_id "CUFF.11131"; transcript_id "CUFF.11131.1"; exon_number "6"; FPKM "3.0939753297"; frac "0.228420"; conf_lo "2.194763"; conf_hi "3.993187"; cov "18.067463";
Chr1	Cufflinks	exon	3556141	3556541	287	+	.	gene_id "CUFF.11131"; transcript_id "CUFF.11131.1"; exon_number "7"; FPKM "3.0939753297"; frac "0.228420"; conf_lo "2.194763"; conf_hi "3.993187"; cov "18.067463";
Chr1	Cufflinks	transcript	3554104	3556503	1000	+	.	gene_id "CUFF.11131"; transcript_id "AT1G10700.1"; FPKM "10.7595896411"; frac "0.771580"; conf_lo "9.263225"; conf_hi "12.255954"; cov "62.831298"; full_read_support "yes";
Chr1	Cufflinks	exon	3554104	3554548	1000	+	.	gene_id "CUFF.11131"; transcript_id "AT1G10700.1"; exon_number "1"; FPKM "10.7595896411"; frac "0.771580"; conf_lo "9.263225"; conf_hi "12.255954"; cov "62.831298";
Chr1	Cufflinks	exon	3554821	3555136	1000	+	.	gene_id "CUFF.11131"; transcript_id "AT1G10700.1"; exon_number "2"; FPKM "10.7595896411"; frac "0.771580"; conf_lo "9.263225"; conf_hi "12.255954"; cov "62.831298";
Chr1	Cufflinks	exon	3555227	3555322	1000	+	.	gene_id "CUFF.11131"; transcript_id "AT1G10700.1"; exon_number "3"; FPKM "10.7595896411"; frac "0.771580"; conf_lo "9.263225"; conf_hi "12.255954"; cov "62.831298";
Chr1	Cufflinks	exon	3555421	3555489	1000	+	.	gene_id "CUFF.11131"; transcript_id "AT1G10700.1"; exon_number "4"; FPKM "10.7595896411"; frac "0.771580"; conf_lo "9.263225"; conf_hi "12.255954"; cov "62.831298";
Chr1	Cufflinks	exon	3555722	3555850	1000	+	.	gene_id "CUFF.11131"; transcript_id "AT1G10700.1"; exon_number "5"; FPKM "10.7595896411"; frac "0.771580"; conf_lo "9.263225"; conf_hi "12.255954"; cov "62.831298";
Chr1	Cufflinks	exon	3555934	3556033	1000	+	.	gene_id "CUFF.11131"; transcript_id "AT1G10700.1"; exon_number "6"; FPKM "10.7595896411"; frac "0.771580"; conf_lo "9.263225"; conf_hi "12.255954"; cov "62.831298";
Chr1	Cufflinks	exon	3556141	3556503	1000	+	.	gene_id "CUFF.11131"; transcript_id "AT1G10700.1"; exon_number "7"; FPKM "10.7595896411"; frac "0.771580"; conf_lo "9.263225"; conf_hi "12.255954"; cov "62.831298";
Chr1	Cufflinks	transcript	3557114	3557457	1	+	.	gene_id "AT1G10705"; transcript_id "AT1G10705.1"; FPKM "0.0000000000"; frac "0.000000"; conf_lo "0.000000"; conf_hi "0.000000"; cov "0.000000"; full_read_support "no";
Chr1	Cufflinks	exon	3557114	3557177	1	+	.	gene_id "AT1G10705"; transcript_id "AT1G10705.1"; exon_number "1"; FPKM "0.0000000000"; frac "0.000000"; conf_lo "0.000000"; conf_hi "0.000000"; cov "0.000000";
Chr1	Cufflinks	exon	3557280	3557457	1	+	.	gene_id "AT1G10705"; transcript_id "AT1G10705.1"; exon_number "2"; FPKM "0.0000000000"; frac "0.000000"; conf_lo "0.000000"; conf_hi "0.000000"; cov "0.000000";
Chr1	Cufflinks	transcript	3558358	3560705	1000	+	.	gene_id "AT1G10710"; transcript_id "AT1G10710.2"; FPKM "0.0421967234"; frac "1.000000"; conf_lo "0.000000"; conf_hi "0.162358"; cov "0.246633"; full_read_support "no";
Chr1	Cufflinks	exon	3558358	3558695	1000	+	.	gene_id "AT1G10710"; transcript_id "AT1G10710.2"; exon_number "1"; FPKM "0.0421967234"; frac "1.000000"; conf_lo "0.000000"; conf_hi "0.162358"; cov "0.246633";
Chr1	Cufflinks	exon	3558864	3558980	1000	+	.	gene_id "AT1G10710"; transcript_id "AT1G10710.2"; exon_number "2"; FPKM "0.0421967234"; frac "1.000000"; conf_lo "0.000000"; conf_hi "0.162358"; cov "0.246633";
Chr1	Cufflinks	exon	3559150	3559215	1000	+	.	gene_id "AT1G10710"; transcript_id "AT1G10710.2"; exon_number "3"; FPKM "0.0421967234"; frac "1.000000"; conf_lo "0.000000"; conf_hi "0.162358"; cov "0.246633";
Chr1	Cufflinks	exon	3559353	3559462	1000	+	.	gene_id "AT1G10710"; transcript_id "AT1G10710.2"; exon_number "4"; FPKM "0.0421967234"; frac "1.000000"; conf_lo "0.000000"; conf_hi "0.162358"; cov "0.246633";
Chr1	Cufflinks	exon	3559542	3559700	1000	+	.	gene_id "AT1G10710"; transcript_id "AT1G10710.2"; exon_number "5"; FPKM "0.0421967234"; frac "1.000000"; conf_lo "0.000000"; conf_hi "0.162358"; cov "0.246633";
Chr1	Cufflinks	exon	3559781	3559965	1000	+	.	gene_id "AT1G10710"; transcript_id "AT1G10710.2"; exon_number "6"; FPKM "0.0421967234"; frac "1.000000"; conf_lo "0.000000"; conf_hi "0.162358"; cov "0.246633";
Chr1	Cufflinks	exon	3560057	3560109	1000	+	.	gene_id "AT1G10710"; transcript_id "AT1G10710.2"; exon_number "7"; FPKM "0.0421967234"; frac "1.000000"; conf_lo "0.000000"; conf_hi "0.162358"; cov "0.246633";
Chr1	Cufflinks	exon	3560197	3560224	1000	+	.	gene_id "AT1G10710"; transcript_id "AT1G10710.2"; exon_number "8"; FPKM "0.0421967234"; frac "1.000000"; conf_lo "0.000000"; conf_hi "0.162358"; cov "0.246633";
Chr1	Cufflinks	exon	3560349	3560705	1000	+	.	gene_id "AT1G10710"; transcript_id "AT1G10710.2"; exon_number "9"; FPKM "0.0421967234"; frac "1.000000"; conf_lo "0.000000"; conf_hi "0.162358"; cov "0.246633";
Chr1	Cufflinks	transcript	3558358	3561634	1	+	.	gene_id "AT1G10710"; transcript_id "AT1G10710.1"; FPKM "0.0000000000"; frac "0.000000"; conf_lo "0.000000"; conf_hi "0.082761"; cov "0.000000"; full_read_support "no";
Chr1	Cufflinks	exon	3558358	3558695	1	+	.	gene_id "AT1G10710"; transcript_id "AT1G10710.1"; exon_number "1"; FPKM "0.0000000000"; frac "0.000000"; conf_lo "0.000000"; conf_hi "0.082761"; cov "0.000000";
Chr1	Cufflinks	exon	3558864	3558980	1	+	.	gene_id "AT1G10710"; transcript_id "AT1G10710.1"; exon_number "2"; FPKM "0.0000000000"; frac "0.000000"; conf_lo "0.000000"; conf_hi "0.082761"; cov "0.000000";
Chr1	Cufflinks	exon	3559150	3559215	1	+	.	gene_id "AT1G10710"; transcript_id "AT1G10710.1"; exon_number "3"; FPKM "0.0000000000"; frac "0.000000"; conf_lo "0.000000"; conf_hi "0.082761"; cov "0.000000";
Chr1	Cufflinks	exon	3559353	3559462	1	+	.	gene_id "AT1G10710"; transcript_id "AT1G10710.1"; exon_number "4"; FPKM "0.0000000000"; frac "0.000000"; conf_lo "0.000000"; conf_hi "0.082761"; cov "0.000000";
Chr1	Cufflinks	exon	3559542	3559700	1	+	.	gene_id "AT1G10710"; transcript_id "AT1G10710.1"; exon_number "5"; FPKM "0.0000000000"; frac "0.000000"; conf_lo "0.000000"; conf_hi "0.082761"; cov "0.000000";
Chr1	Cufflinks	exon	3559781	3559965	1	+	.	gene_id "AT1G10710"; transcript_id "AT1G10710.1"; exon_number "6"; FPKM "0.0000000000"; frac "0.000000"; conf_lo "0.000000"; conf_hi "0.082761"; cov "0.000000";
Chr1	Cufflinks	exon	3560057	3560109	1	+	.	gene_id "AT1G10710"; transcript_id "AT1G10710.1"; exon_number "7"; FPKM "0.0000000000"; frac "0.000000"; conf_lo "0.000000"; conf_hi "0.082761"; cov "0.000000";
Chr1	Cufflinks	exon	3560197	3560224	1	+	.	gene_id "AT1G10710"; transcript_id "AT1G10710.1"; exon_number "8"; FPKM "0.0000000000"; frac "0.000000"; conf_lo "0.000000"; conf_hi "0.082761"; cov "0.000000";
Chr1	Cufflinks	exon	3560349	3560390	1	+	.	gene_id "AT1G10710"; transcript_id "AT1G10710.1"; exon_number "9"; FPKM "0.0000000000"; frac "0.000000"; conf_lo "0.000000"; conf_hi "0.082761"; cov "0.000000";
Chr1	Cufflinks	exon	3561296	3561634	1	+	.	gene_id "AT1G10710"; transcript_id "AT1G10710.1"; exon_number "10"; FPKM "0.0000000000"; frac "0.000000"; conf_lo "0.000000"; conf_hi "0.082761"; cov "0.000000";
Chr1	Cufflinks	transcript	3562180	3562554	1	+	.	gene_id "AT1G10717"; transcript_id "AT1G10717.1"; FPKM "0.0000000000"; frac "0.000000"; conf_lo "0.000000"; conf_hi "0.000000"; cov "0.000000"; full_read_support "no";
Chr1	Cufflinks	exon	3562180	3562243	1	+	.	gene_id "AT1G10717"; transcript_id "AT1G10717.1"; exon_number "1"; FPKM "0.0000000000"; frac "0.000000"; conf_lo "0.000000"; conf_hi "0.000000"; cov "0.000000";
Chr1	Cufflinks	exon	3562346	3562554	1	+	.	gene_id "AT1G10717"; transcript_id "AT1G10717.1"; exon_number "2"; FPKM "0.0000000000"; frac "0.000000"; conf_lo "0.000000"; conf_hi "0.000000"; cov "0.000000";
Chr1	Cufflinks	transcript	3562923	3564759	426	+	.	gene_id "CUFF.11132"; transcript_id "CUFF.11132.1"; FPKM "2.4139285774"; frac "0.317788"; conf_lo "1.672215"; conf_hi "3.155642"; cov "14.092636"; full_read_support "yes";
Chr1	Cufflinks	exon	3562923	3563867	426	+	.	gene_id "CUFF.11132"; transcript_id "CUFF.11132.1"; exon_number "1"; FPKM "2.4139285774"; frac "0.317788"; conf_lo "1.672215"; conf_hi "3.155642"; cov "14.092636";
Chr1	Cufflinks	exon	3563961	3564759	426	+	.	gene_id "CUFF.11132"; transcript_id "CUFF.11132.1"; exon_number "2"; FPKM "2.4139285774"; frac "0.317788"; conf_lo "1.672215"; conf_hi "3.155642"; cov "14.092636";
Chr1	Cufflinks	transcript	3562952	3564759	1000	+	.	gene_id "CUFF.11132"; transcript_id "AT1G10720.1"; FPKM "5.6534093288"; frac "0.682212"; conf_lo "4.584813"; conf_hi "6.722006"; cov "33.004887"; full_read_support "yes";
Chr1	Cufflinks	exon	3562952	3563579	1000	+	.	gene_id "CUFF.11132"; transcript_id "AT1G10720.1"; exon_number "1"; FPKM "5.6534093288"; frac "0.682212"; conf_lo "4.584813"; conf_hi "6.722006"; cov "33.004887";
Chr1	Cufflinks	exon	3563680	3563867	1000	+	.	gene_id "CUFF.11132"; transcript_id "AT1G10720.1"; exon_number "2"; FPKM "5.6534093288"; frac "0.682212"; conf_lo "4.584813"; conf_hi "6.722006"; cov "33.004887";
Chr1	Cufflinks	exon	3563961	3564759	1000	+	.	gene_id "CUFF.11132"; transcript_id "AT1G10720.1"; exon_number "3"; FPKM "5.6534093288"; frac "0.682212"; conf_lo "4.584813"; conf_hi "6.722006"; cov "33.004887";
Chr1	Cufflinks	transcript	3565260	3568176	1000	+	.	gene_id "CUFF.11133"; transcript_id "CUFF.11133.1"; FPKM "2.1361534308"; frac "0.250758"; conf_lo "1.622598"; conf_hi "2.649709"; cov "12.476812"; full_read_support "yes";
Chr1	Cufflinks	exon	3565260	3565591	1000	+	.	gene_id "CUFF.11133"; transcript_id "CUFF.11133.1"; exon_number "1"; FPKM "2.1361534308"; frac "0.250758"; conf_lo "1.622598"; conf_hi "2.649709"; cov "12.476812";
Chr1	Cufflinks	exon	3565732	3565878	1000	+	.	gene_id "CUFF.11133"; transcript_id "CUFF.11133.1"; exon_number "2"; FPKM "2.1361534308"; frac "0.250758"; conf_lo "1.622598"; conf_hi "2.649709"; cov "12.476812";
Chr1	Cufflinks	exon	3565985	3566047	1000	+	.	gene_id "CUFF.11133"; transcript_id "CUFF.11133.1"; exon_number "3"; FPKM "2.1361534308"; frac "0.250758"; conf_lo "1.622598"; conf_hi "2.649709"; cov "12.476812";
Chr1	Cufflinks	exon	3566158	3566334	1000	+	.	gene_id "CUFF.11133"; transcript_id "CUFF.11133.1"; exon_number "4"; FPKM "2.1361534308"; frac "0.250758"; conf_lo "1.622598"; conf_hi "2.649709"; cov "12.476812";
Chr1	Cufflinks	exon	3566409	3566512	1000	+	.	gene_id "CUFF.11133"; transcript_id "CUFF.11133.1"; exon_number "5"; FPKM "2.1361534308"; frac "0.250758"; conf_lo "1.622598"; conf_hi "2.649709"; cov "12.476812";
Chr1	Cufflinks	exon	3566605	3566712	1000	+	.	gene_id "CUFF.11133"; transcript_id "CUFF.11133.1"; exon_number "6"; FPKM "2.1361534308"; frac "0.250758"; conf_lo "1.622598"; conf_hi "2.649709"; cov "12.476812";
Chr1	Cufflinks	exon	3566837	3566933	1000	+	.	gene_id "CUFF.11133"; transcript_id "CUFF.11133.1"; exon_number "7"; FPKM "2.1361534308"; frac "0.250758"; conf_lo "1.622598"; conf_hi "2.649709"; cov "12.476812";
Chr1	Cufflinks	exon	3567028	3567125	1000	+	.	gene_id "CUFF.11133"; transcript_id "CUFF.11133.1"; exon_number "8"; FPKM "2.1361534308"; frac "0.250758"; conf_lo "1.622598"; conf_hi "2.649709"; cov "12.476812";
Chr1	Cufflinks	exon	3567226	3567565	1000	+	.	gene_id "CUFF.11133"; transcript_id "CUFF.11133.1"; exon_number "9"; FPKM "2.1361534308"; frac "0.250758"; conf_lo "1.622598"; conf_hi "2.649709"; cov "12.476812";
Chr1	Cufflinks	exon	3567681	3568176	1000	+	.	gene_id "CUFF.11133"; transcript_id "CUFF.11133.1"; exon_number "10"; FPKM "2.1361534308"; frac "0.250758"; conf_lo "1.622598"; conf_hi "2.649709"; cov "12.476812";
Chr1	Cufflinks	transcript	3565463	3567779	1	+	.	gene_id "CUFF.11133"; transcript_id "AT1G10730.1"; FPKM "0.0000000000"; frac "0.000000"; conf_lo "0.000000"; conf_hi "0.094146"; cov "0.000000"; full_read_support "yes";
Chr1	Cufflinks	exon	3565463	3565591	1	+	.	gene_id "CUFF.11133"; transcript_id "AT1G10730.1"; exon_number "1"; FPKM "0.0000000000"; frac "0.000000"; conf_lo "0.000000"; conf_hi "0.094146"; cov "0.000000";
Chr1	Cufflinks	exon	3565732	3565878	1	+	.	gene_id "CUFF.11133"; transcript_id "AT1G10730.1"; exon_number "2"; FPKM "0.0000000000"; frac "0.000000"; conf_lo "0.000000"; conf_hi "0.094146"; cov "0.000000";
Chr1	Cufflinks	exon	3565985	3566047	1	+	.	gene_id "CUFF.11133"; transcript_id "AT1G10730.1"; exon_number "3"; FPKM "0.0000000000"; frac "0.000000"; conf_lo "0.000000"; conf_hi "0.094146"; cov "0.000000";
Chr1	Cufflinks	exon	3566158	3566334	1	+	.	gene_id "CUFF.11133"; transcript_id "AT1G10730.1"; exon_number "4"; FPKM "0.0000000000"; frac "0.000000"; conf_lo "0.000000"; conf_hi "0.094146"; cov "0.000000";
Chr1	Cufflinks	exon	3566409	3566512	1	+	.	gene_id "CUFF.11133"; transcript_id "AT1G10730.1"; exon_number "5"; FPKM "0.0000000000"; frac "0.000000"; conf_lo "0.000000"; conf_hi "0.094146"; cov "0.000000";
Chr1	Cufflinks	exon	3566605	3566712	1	+	.	gene_id "CUFF.11133"; transcript_id "AT1G10730.1"; exon_number "6"; FPKM "0.0000000000"; frac "0.000000"; conf_lo "0.000000"; conf_hi "0.094146"; cov "0.000000";
Chr1	Cufflinks	exon	3566837	3566933	1	+	.	gene_id "CUFF.11133"; transcript_id "AT1G10730.1"; exon_number "7"; FPKM "0.0000000000"; frac "0.000000"; conf_lo "0.000000"; conf_hi "0.094146"; cov "0.000000";
Chr1	Cufflinks	exon	3567028	3567125	1	+	.	gene_id "CUFF.11133"; transcript_id "AT1G10730.1"; exon_number "8"; FPKM "0.0000000000"; frac "0.000000"; conf_lo "0.000000"; conf_hi "0.094146"; cov "0.000000";
Chr1	Cufflinks	exon	3567226	3567367	1	+	.	gene_id "CUFF.11133"; transcript_id "AT1G10730.1"; exon_number "9"; FPKM "0.0000000000"; frac "0.000000"; conf_lo "0.000000"; conf_hi "0.094146"; cov "0.000000";
Chr1	Cufflinks	exon	3567443	3567565	1	+	.	gene_id "CUFF.11133"; transcript_id "AT1G10730.1"; exon_number "10"; FPKM "0.0000000000"; frac "0.000000"; conf_lo "0.000000"; conf_hi "0.094146"; cov "0.000000";
Chr1	Cufflinks	exon	3567681	3567779	1	+	.	gene_id "CUFF.11133"; transcript_id "AT1G10730.1"; exon_number "11"; FPKM "0.0000000000"; frac "0.000000"; conf_lo "0.000000"; conf_hi "0.094146"; cov "0.000000";
Chr1	Cufflinks	transcript	3567905	3570838	1	-	.	gene_id "CUFF.11134"; transcript_id "AT1G10740.3"; FPKM "0.0000000000"; frac "0.000000"; conf_lo "0.000000"; conf_hi "0.060909"; cov "0.000000"; full_read_support "no";
Chr1	Cufflinks	exon	3567905	3567965	1	-	.	gene_id "CUFF.11134"; transcript_id "AT1G10740.3"; exon_number "1"; FPKM "0.0000000000"; frac "0.000000"; conf_lo "0.000000"; conf_hi "0.060909"; cov "0.000000";
Chr1	Cufflinks	exon	3568316	3568547	1	-	.	gene_id "CUFF.11134"; transcript_id "AT1G10740.3"; exon_number "2"; FPKM "0.0000000000"; frac "0.000000"; conf_lo "0.000000"; conf_hi "0.060909"; cov "0.000000";
Chr1	Cufflinks	exon	3568616	3568747	1	-	.	gene_id "CUFF.11134"; transcript_id "AT1G10740.3"; exon_number "3"; FPKM "0.0000000000"; frac "0.000000"; conf_lo "0.000000"; conf_hi "0.060909"; cov "0.000000";
Chr1	Cufflinks	exon	3568829	3569266	1	-	.	gene_id "CUFF.11134"; transcript_id "AT1G10740.3"; exon_number "4"; FPKM "0.0000000000"; frac "0.000000"; conf_lo "0.000000"; conf_hi "0.060909"; cov "0.000000";
Chr1	Cufflinks	exon	3569450	3569553	1	-	.	gene_id "CUFF.11134"; transcript_id "AT1G10740.3"; exon_number "5"; FPKM "0.0000000000"; frac "0.000000"; conf_lo "0.000000"; conf_hi "0.060909"; cov "0.000000";
Chr1	Cufflinks	exon	3569641	3569741	1	-	.	gene_id "CUFF.11134"; transcript_id "AT1G10740.3"; exon_number "6"; FPKM "0.0000000000"; frac "0.000000"; conf_lo "0.000000"; conf_hi "0.060909"; cov "0.000000";
Chr1	Cufflinks	exon	3569837	3569940	1	-	.	gene_id "CUFF.11134"; transcript_id "AT1G10740.3"; exon_number "7"; FPKM "0.0000000000"; frac "0.000000"; conf_lo "0.000000"; conf_hi "0.060909"; cov "0.000000";
Chr1	Cufflinks	exon	3570041	3570135	1	-	.	gene_id "CUFF.11134"; transcript_id "AT1G10740.3"; exon_number "8"; FPKM "0.0000000000"; frac "0.000000"; conf_lo "0.000000"; conf_hi "0.060909"; cov "0.000000";
Chr1	Cufflinks	exon	3570224	3570838	1	-	.	gene_id "CUFF.11134"; transcript_id "AT1G10740.3"; exon_number "9"; FPKM "0.0000000000"; frac "0.000000"; conf_lo "0.000000"; conf_hi "0.060909"; cov "0.000000";
Chr1	Cufflinks	transcript	3567905	3570838	1	-	.	gene_id "CUFF.11134"; transcript_id "AT1G10740.4"; FPKM "0.0000000000"; frac "0.000000"; conf_lo "0.000000"; conf_hi "0.061199"; cov "0.000000"; full_read_support "no";
Chr1	Cufflinks	exon	3567905	3567965	1	-	.	gene_id "CUFF.11134"; transcript_id "AT1G10740.4"; exon_number "1"; FPKM "0.0000000000"; frac "0.000000"; conf_lo "0.000000"; conf_hi "0.061199"; cov "0.000000";
Chr1	Cufflinks	exon	3568324	3568547	1	-	.	gene_id "CUFF.11134"; transcript_id "AT1G10740.4"; exon_number "2"; FPKM "0.0000000000"; frac "0.000000"; conf_lo "0.000000"; conf_hi "0.061199"; cov "0.000000";
Chr1	Cufflinks	exon	3568616	3568747	1	-	.	gene_id "CUFF.11134"; transcript_id "AT1G10740.4"; exon_number "3"; FPKM "0.0000000000"; frac "0.000000"; conf_lo "0.000000"; conf_hi "0.061199"; cov "0.000000";
Chr1	Cufflinks	exon	3568829	3569266	1	-	.	gene_id "CUFF.11134"; transcript_id "AT1G10740.4"; exon_number "4"; FPKM "0.0000000000"; frac "0.000000"; conf_lo "0.000000"; conf_hi "0.061199"; cov "0.000000";
Chr1	Cufflinks	exon	3569450	3569553	1	-	.	gene_id "CUFF.11134"; transcript_id "AT1G10740.4"; exon_number "5"; FPKM "0.0000000000"; frac "0.000000"; conf_lo "0.000000"; conf_hi "0.061199"; cov "0.000000";
Chr1	Cufflinks	exon	3569641	3569741	1	-	.	gene_id "CUFF.11134"; transcript_id "AT1G10740.4"; exon_number "6"; FPKM "0.0000000000"; frac "0.000000"; conf_lo "0.000000"; conf_hi "0.061199"; cov "0.000000";
Chr1	Cufflinks	exon	3569837	3569940	1	-	.	gene_id "CUFF.11134"; transcript_id "AT1G10740.4"; exon_number "7"; FPKM "0.0000000000"; frac "0.000000"; conf_lo "0.000000"; conf_hi "0.061199"; cov "0.000000";
Chr1	Cufflinks	exon	3570041	3570135	1	-	.	gene_id "CUFF.11134"; transcript_id "AT1G10740.4"; exon_number "8"; FPKM "0.0000000000"; frac "0.000000"; conf_lo "0.000000"; conf_hi "0.061199"; cov "0.000000";
Chr1	Cufflinks	exon	3570224	3570838	1	-	.	gene_id "CUFF.11134"; transcript_id "AT1G10740.4"; exon_number "9"; FPKM "0.0000000000"; frac "0.000000"; conf_lo "0.000000"; conf_hi "0.061199"; cov "0.000000";
Chr1	Cufflinks	transcript	3568169	3570760	1000	-	.	gene_id "CUFF.11134"; transcript_id "AT1G10740.1"; FPKM "4.9061801869"; frac "0.552436"; conf_lo "4.038218"; conf_hi "5.774143"; cov "28.655941"; full_read_support "yes";
Chr1	Cufflinks	exon	3568169	3568547	1000	-	.	gene_id "CUFF.11134"; transcript_id "AT1G10740.1"; exon_number "1"; FPKM "4.9061801869"; frac "0.552436"; conf_lo "4.038218"; conf_hi "5.774143"; cov "28.655941";
Chr1	Cufflinks	exon	3568616	3568747	1000	-	.	gene_id "CUFF.11134"; transcript_id "AT1G10740.1"; exon_number "2"; FPKM "4.9061801869"; frac "0.552436"; conf_lo "4.038218"; conf_hi "5.774143"; cov "28.655941";
Chr1	Cufflinks	exon	3568829	3569266	1000	-	.	gene_id "CUFF.11134"; transcript_id "AT1G10740.1"; exon_number "3"; FPKM "4.9061801869"; frac "0.552436"; conf_lo "4.038218"; conf_hi "5.774143"; cov "28.655941";
Chr1	Cufflinks	exon	3569450	3569553	1000	-	.	gene_id "CUFF.11134"; transcript_id "AT1G10740.1"; exon_number "4"; FPKM "4.9061801869"; frac "0.552436"; conf_lo "4.038218"; conf_hi "5.774143"; cov "28.655941";
Chr1	Cufflinks	exon	3569641	3569741	1000	-	.	gene_id "CUFF.11134"; transcript_id "AT1G10740.1"; exon_number "5"; FPKM "4.9061801869"; frac "0.552436"; conf_lo "4.038218"; conf_hi "5.774143"; cov "28.655941";
Chr1	Cufflinks	exon	3569837	3569940	1000	-	.	gene_id "CUFF.11134"; transcript_id "AT1G10740.1"; exon_number "6"; FPKM "4.9061801869"; frac "0.552436"; conf_lo "4.038218"; conf_hi "5.774143"; cov "28.655941";
Chr1	Cufflinks	exon	3570041	3570135	1000	-	.	gene_id "CUFF.11134"; transcript_id "AT1G10740.1"; exon_number "7"; FPKM "4.9061801869"; frac "0.552436"; conf_lo "4.038218"; conf_hi "5.774143"; cov "28.655941";
Chr1	Cufflinks	exon	3570224	3570760	1000	-	.	gene_id "CUFF.11134"; transcript_id "AT1G10740.1"; exon_number "8"; FPKM "4.9061801869"; frac "0.552436"; conf_lo "4.038218"; conf_hi "5.774143"; cov "28.655941";
Chr1	Cufflinks	transcript	3568183	3570760	345	-	.	gene_id "CUFF.11134"; transcript_id "AT1G10740.2"; FPKM "1.6938220406"; frac "0.196806"; conf_lo "1.141179"; conf_hi "2.246465"; cov "9.893249"; full_read_support "yes";
Chr1	Cufflinks	exon	3568183	3568747	345	-	.	gene_id "CUFF.11134"; transcript_id "AT1G10740.2"; exon_number "1"; FPKM "1.6938220406"; frac "0.196806"; conf_lo "1.141179"; conf_hi "2.246465"; cov "9.893249";
Chr1	Cufflinks	exon	3568829	3569266	345	-	.	gene_id "CUFF.11134"; transcript_id "AT1G10740.2"; exon_number "2"; FPKM "1.6938220406"; frac "0.196806"; conf_lo "1.141179"; conf_hi "2.246465"; cov "9.893249";
Chr1	Cufflinks	exon	3569450	3569553	345	-	.	gene_id "CUFF.11134"; transcript_id "AT1G10740.2"; exon_number "3"; FPKM "1.6938220406"; frac "0.196806"; conf_lo "1.141179"; conf_hi "2.246465"; cov "9.893249";
Chr1	Cufflinks	exon	3569641	3569741	345	-	.	gene_id "CUFF.11134"; transcript_id "AT1G10740.2"; exon_number "4"; FPKM "1.6938220406"; frac "0.196806"; conf_lo "1.141179"; conf_hi "2.246465"; cov "9.893249";
Chr1	Cufflinks	exon	3569837	3569940	345	-	.	gene_id "CUFF.11134"; transcript_id "AT1G10740.2"; exon_number "5"; FPKM "1.6938220406"; frac "0.196806"; conf_lo "1.141179"; conf_hi "2.246465"; cov "9.893249";
Chr1	Cufflinks	exon	3570041	3570135	345	-	.	gene_id "CUFF.11134"; transcript_id "AT1G10740.2"; exon_number "6"; FPKM "1.6938220406"; frac "0.196806"; conf_lo "1.141179"; conf_hi "2.246465"; cov "9.893249";
Chr1	Cufflinks	exon	3570224	3570760	345	-	.	gene_id "CUFF.11134"; transcript_id "AT1G10740.2"; exon_number "7"; FPKM "1.6938220406"; frac "0.196806"; conf_lo "1.141179"; conf_hi "2.246465"; cov "9.893249";
Chr1	Cufflinks	transcript	3572710	3573066	1	+	.	gene_id "AT1G10745"; transcript_id "AT1G10745.1"; FPKM "0.0000000000"; frac "0.000000"; conf_lo "0.000000"; conf_hi "0.000000"; cov "0.000000"; full_read_support "no";
Chr1	Cufflinks	exon	3572710	3572770	1	+	.	gene_id "AT1G10745"; transcript_id "AT1G10745.1"; exon_number "1"; FPKM "0.0000000000"; frac "0.000000"; conf_lo "0.000000"; conf_hi "0.000000"; cov "0.000000";
Chr1	Cufflinks	exon	3572879	3573066	1	+	.	gene_id "AT1G10745"; transcript_id "AT1G10745.1"; exon_number "2"; FPKM "0.0000000000"; frac "0.000000"; conf_lo "0.000000"; conf_hi "0.000000"; cov "0.000000";
Chr1	Cufflinks	transcript	3574312	3574830	1	+	.	gene_id "AT1G10747"; transcript_id "AT1G10747.1"; FPKM "0.0000000000"; frac "0.000000"; conf_lo "0.000000"; conf_hi "0.230168"; cov "0.000000"; full_read_support "no";
Chr1	Cufflinks	exon	3574312	3574375	1	+	.	gene_id "AT1G10747"; transcript_id "AT1G10747.1"; exon_number "1"; FPKM "0.0000000000"; frac "0.000000"; conf_lo "0.000000"; conf_hi "0.230168"; cov "0.000000";
Chr1	Cufflinks	exon	3574449	3574830	1	+	.	gene_id "AT1G10747"; transcript_id "AT1G10747.1"; exon_number "2"; FPKM "0.0000000000"; frac "0.000000"; conf_lo "0.000000"; conf_hi "0.230168"; cov "0.000000";
Chr1	Cufflinks	transcript	3574807	3578552	918	-	.	gene_id "CUFF.11135"; transcript_id "CUFF.11135.1"; FPKM "0.3767372988"; frac "0.552209"; conf_lo "0.132134"; conf_hi "0.621340"; cov "2.201007"; full_read_support "no";
Chr1	Cufflinks	exon	3574807	3575363	918	-	.	gene_id "CUFF.11135"; transcript_id "CUFF.11135.1"; exon_number "1"; FPKM "0.3767372988"; frac "0.552209"; conf_lo "0.132134"; conf_hi "0.621340"; cov "2.201007";
Chr1	Cufflinks	exon	3576020	3576166	918	-	.	gene_id "CUFF.11135"; transcript_id "CUFF.11135.1"; exon_number "2"; FPKM "0.3767372988"; frac "0.552209"; conf_lo "0.132134"; conf_hi "0.621340"; cov "2.201007";
Chr1	Cufflinks	exon	3576289	3576609	918	-	.	gene_id "CUFF.11135"; transcript_id "CUFF.11135.1"; exon_number "3"; FPKM "0.3767372988"; frac "0.552209"; conf_lo "0.132134"; conf_hi "0.621340"; cov "2.201007";
Chr1	Cufflinks	exon	3577327	3577536	918	-	.	gene_id "CUFF.11135"; transcript_id "CUFF.11135.1"; exon_number "4"; FPKM "0.3767372988"; frac "0.552209"; conf_lo "0.132134"; conf_hi "0.621340"; cov "2.201007";
Chr1	Cufflinks	exon	3577625	3577711	918	-	.	gene_id "CUFF.11135"; transcript_id "CUFF.11135.1"; exon_number "5"; FPKM "0.3767372988"; frac "0.552209"; conf_lo "0.132134"; conf_hi "0.621340"; cov "2.201007";
Chr1	Cufflinks	exon	3577948	3578552	918	-	.	gene_id "CUFF.11135"; transcript_id "CUFF.11135.1"; exon_number "6"; FPKM "0.3767372988"; frac "0.552209"; conf_lo "0.132134"; conf_hi "0.621340"; cov "2.201007";
Chr1	Cufflinks	transcript	3574807	3578474	1	-	.	gene_id "CUFF.11135"; transcript_id "AT1G10750.1"; FPKM "0.0000000000"; frac "0.000000"; conf_lo "0.000000"; conf_hi "0.066213"; cov "0.000000"; full_read_support "no";
Chr1	Cufflinks	exon	3574807	3575363	1	-	.	gene_id "CUFF.11135"; transcript_id "AT1G10750.1"; exon_number "1"; FPKM "0.0000000000"; frac "0.000000"; conf_lo "0.000000"; conf_hi "0.066213"; cov "0.000000";
Chr1	Cufflinks	exon	3576020	3576166	1	-	.	gene_id "CUFF.11135"; transcript_id "AT1G10750.1"; exon_number "2"; FPKM "0.0000000000"; frac "0.000000"; conf_lo "0.000000"; conf_hi "0.066213"; cov "0.000000";
Chr1	Cufflinks	exon	3576289	3576342	1	-	.	gene_id "CUFF.11135"; transcript_id "AT1G10750.1"; exon_number "3"; FPKM "0.0000000000"; frac "0.000000"; conf_lo "0.000000"; conf_hi "0.066213"; cov "0.000000";
Chr1	Cufflinks	exon	3576445	3576609	1	-	.	gene_id "CUFF.11135"; transcript_id "AT1G10750.1"; exon_number "4"; FPKM "0.0000000000"; frac "0.000000"; conf_lo "0.000000"; conf_hi "0.066213"; cov "0.000000";
Chr1	Cufflinks	exon	3577327	3577536	1	-	.	gene_id "CUFF.11135"; transcript_id "AT1G10750.1"; exon_number "5"; FPKM "0.0000000000"; frac "0.000000"; conf_lo "0.000000"; conf_hi "0.066213"; cov "0.000000";
Chr1	Cufflinks	exon	3577625	3577711	1	-	.	gene_id "CUFF.11135"; transcript_id "AT1G10750.1"; exon_number "6"; FPKM "0.0000000000"; frac "0.000000"; conf_lo "0.000000"; conf_hi "0.066213"; cov "0.000000";
Chr1	Cufflinks	exon	3577948	3578474	1	-	.	gene_id "CUFF.11135"; transcript_id "AT1G10750.1"; exon_number "7"; FPKM "0.0000000000"; frac "0.000000"; conf_lo "0.000000"; conf_hi "0.066213"; cov "0.000000";
Chr1	Cufflinks	transcript	3575802	3578552	1000	-	.	gene_id "CUFF.11135"; transcript_id "CUFF.11135.3"; FPKM "0.4099868928"; frac "0.447791"; conf_lo "0.112093"; conf_hi "0.707880"; cov "2.395261"; full_read_support "no";
Chr1	Cufflinks	exon	3575802	3576166	1000	-	.	gene_id "CUFF.11135"; transcript_id "CUFF.11135.3"; exon_number "1"; FPKM "0.4099868928"; frac "0.447791"; conf_lo "0.112093"; conf_hi "0.707880"; cov "2.395261";
Chr1	Cufflinks	exon	3576289	3576342	1000	-	.	gene_id "CUFF.11135"; transcript_id "CUFF.11135.3"; exon_number "2"; FPKM "0.4099868928"; frac "0.447791"; conf_lo "0.112093"; conf_hi "0.707880"; cov "2.395261";
Chr1	Cufflinks	exon	3576445	3576609	1000	-	.	gene_id "CUFF.11135"; transcript_id "CUFF.11135.3"; exon_number "3"; FPKM "0.4099868928"; frac "0.447791"; conf_lo "0.112093"; conf_hi "0.707880"; cov "2.395261";
Chr1	Cufflinks	exon	3577327	3577536	1000	-	.	gene_id "CUFF.11135"; transcript_id "CUFF.11135.3"; exon_number "4"; FPKM "0.4099868928"; frac "0.447791"; conf_lo "0.112093"; conf_hi "0.707880"; cov "2.395261";
Chr1	Cufflinks	exon	3577625	3577711	1000	-	.	gene_id "CUFF.11135"; transcript_id "CUFF.11135.3"; exon_number "5"; FPKM "0.4099868928"; frac "0.447791"; conf_lo "0.112093"; conf_hi "0.707880"; cov "2.395261";
Chr1	Cufflinks	exon	3577948	3578552	1000	-	.	gene_id "CUFF.11135"; transcript_id "CUFF.11135.3"; exon_number "6"; FPKM "0.4099868928"; frac "0.447791"; conf_lo "0.112093"; conf_hi "0.707880"; cov "2.395261";
Chr1	Cufflinks	transcript	3581034	3590928	1000	-	.	gene_id "CUFF.11136"; transcript_id "AT1G10760.1"; FPKM "41.2947865771"; frac "1.000000"; conf_lo "39.096332"; conf_hi "43.493241"; cov "241.166377"; full_read_support "no";
Chr1	Cufflinks	exon	3581034	3581414	1000	-	.	gene_id "CUFF.11136"; transcript_id "AT1G10760.1"; exon_number "1"; FPKM "41.2947865771"; frac "1.000000"; conf_lo "39.096332"; conf_hi "43.493241"; cov "241.166377";
Chr1	Cufflinks	exon	3581516	3581631	1000	-	.	gene_id "CUFF.11136"; transcript_id "AT1G10760.1"; exon_number "2"; FPKM "41.2947865771"; frac "1.000000"; conf_lo "39.096332"; conf_hi "43.493241"; cov "241.166377";
Chr1	Cufflinks	exon	3581736	3581828	1000	-	.	gene_id "CUFF.11136"; transcript_id "AT1G10760.1"; exon_number "3"; FPKM "41.2947865771"; frac "1.000000"; conf_lo "39.096332"; conf_hi "43.493241"; cov "241.166377";
Chr1	Cufflinks	exon	3581907	3582080	1000	-	.	gene_id "CUFF.11136"; transcript_id "AT1G10760.1"; exon_number "4"; FPKM "41.2947865771"; frac "1.000000"; conf_lo "39.096332"; conf_hi "43.493241"; cov "241.166377";
Chr1	Cufflinks	exon	3582158	3582256	1000	-	.	gene_id "CUFF.11136"; transcript_id "AT1G10760.1"; exon_number "5"; FPKM "41.2947865771"; frac "1.000000"; conf_lo "39.096332"; conf_hi "43.493241"; cov "241.166377";
Chr1	Cufflinks	exon	3582602	3582712	1000	-	.	gene_id "CUFF.11136"; transcript_id "AT1G10760.1"; exon_number "6"; FPKM "41.2947865771"; frac "1.000000"; conf_lo "39.096332"; conf_hi "43.493241"; cov "241.166377";
Chr1	Cufflinks	exon	3583032	3583157	1000	-	.	gene_id "CUFF.11136"; transcript_id "AT1G10760.1"; exon_number "7"; FPKM "41.2947865771"; frac "1.000000"; conf_lo "39.096332"; conf_hi "43.493241"; cov "241.166377";
Chr1	Cufflinks	exon	3583338	3583470	1000	-	.	gene_id "CUFF.11136"; transcript_id "AT1G10760.1"; exon_number "8"; FPKM "41.2947865771"; frac "1.000000"; conf_lo "39.096332"; conf_hi "43.493241"; cov "241.166377";
Chr1	Cufflinks	exon	3583624	3583727	1000	-	.	gene_id "CUFF.11136"; transcript_id "AT1G10760.1"; exon_number "9"; FPKM "41.2947865771"; frac "1.000000"; conf_lo "39.096332"; conf_hi "43.493241"; cov "241.166377";
Chr1	Cufflinks	exon	3583812	3584025	1000	-	.	gene_id "CUFF.11136"; transcript_id "AT1G10760.1"; exon_number "10"; FPKM "41.2947865771"; frac "1.000000"; conf_lo "39.096332"; conf_hi "43.493241"; cov "241.166377";
Chr1	Cufflinks	exon	3584145	3584251	1000	-	.	gene_id "CUFF.11136"; transcript_id "AT1G10760.1"; exon_number "11"; FPKM "41.2947865771"; frac "1.000000"; conf_lo "39.096332"; conf_hi "43.493241"; cov "241.166377";
Chr1	Cufflinks	exon	3584348	3584524	1000	-	.	gene_id "CUFF.11136"; transcript_id "AT1G10760.1"; exon_number "12"; FPKM "41.2947865771"; frac "1.000000"; conf_lo "39.096332"; conf_hi "43.493241"; cov "241.166377";
Chr1	Cufflinks	exon	3584752	3584835	1000	-	.	gene_id "CUFF.11136"; transcript_id "AT1G10760.1"; exon_number "13"; FPKM "41.2947865771"; frac "1.000000"; conf_lo "39.096332"; conf_hi "43.493241"; cov "241.166377";
Chr1	Cufflinks	exon	3584978	3585130	1000	-	.	gene_id "CUFF.11136"; transcript_id "AT1G10760.1"; exon_number "14"; FPKM "41.2947865771"; frac "1.000000"; conf_lo "39.096332"; conf_hi "43.493241"; cov "241.166377";
Chr1	Cufflinks	exon	3585228	3585287	1000	-	.	gene_id "CUFF.11136"; transcript_id "AT1G10760.1"; exon_number "15"; FPKM "41.2947865771"; frac "1.000000"; conf_lo "39.096332"; conf_hi "43.493241"; cov "241.166377";
Chr1	Cufflinks	exon	3585382	3585444	1000	-	.	gene_id "CUFF.11136"; transcript_id "AT1G10760.1"; exon_number "16"; FPKM "41.2947865771"; frac "1.000000"; conf_lo "39.096332"; conf_hi "43.493241"; cov "241.166377";
Chr1	Cufflinks	exon	3585523	3585585	1000	-	.	gene_id "CUFF.11136"; transcript_id "AT1G10760.1"; exon_number "17"; FPKM "41.2947865771"; frac "1.000000"; conf_lo "39.096332"; conf_hi "43.493241"; cov "241.166377";
Chr1	Cufflinks	exon	3585724	3585909	1000	-	.	gene_id "CUFF.11136"; transcript_id "AT1G10760.1"; exon_number "18"; FPKM "41.2947865771"; frac "1.000000"; conf_lo "39.096332"; conf_hi "43.493241"; cov "241.166377";
Chr1	Cufflinks	exon	3585982	3586071	1000	-	.	gene_id "CUFF.11136"; transcript_id "AT1G10760.1"; exon_number "19"; FPKM "41.2947865771"; frac "1.000000"; conf_lo "39.096332"; conf_hi "43.493241"; cov "241.166377";
Chr1	Cufflinks	exon	3586343	3586505	1000	-	.	gene_id "CUFF.11136"; transcript_id "AT1G10760.1"; exon_number "20"; FPKM "41.2947865771"; frac "1.000000"; conf_lo "39.096332"; conf_hi "43.493241"; cov "241.166377";
Chr1	Cufflinks	exon	3586687	3586821	1000	-	.	gene_id "CUFF.11136"; transcript_id "AT1G10760.1"; exon_number "21"; FPKM "41.2947865771"; frac "1.000000"; conf_lo "39.096332"; conf_hi "43.493241"; cov "241.166377";
Chr1	Cufflinks	exon	3587072	3587160	1000	-	.	gene_id "CUFF.11136"; transcript_id "AT1G10760.1"; exon_number "22"; FPKM "41.2947865771"; frac "1.000000"; conf_lo "39.096332"; conf_hi "43.493241"; cov "241.166377";
Chr1	Cufflinks	exon	3587252	3587392	1000	-	.	gene_id "CUFF.11136"; transcript_id "AT1G10760.1"; exon_number "23"; FPKM "41.2947865771"; frac "1.000000"; conf_lo "39.096332"; conf_hi "43.493241"; cov "241.166377";
Chr1	Cufflinks	exon	3587489	3587584	1000	-	.	gene_id "CUFF.11136"; transcript_id "AT1G10760.1"; exon_number "24"; FPKM "41.2947865771"; frac "1.000000"; conf_lo "39.096332"; conf_hi "43.493241"; cov "241.166377";
Chr1	Cufflinks	exon	3587702	3587809	1000	-	.	gene_id "CUFF.11136"; transcript_id "AT1G10760.1"; exon_number "25"; FPKM "41.2947865771"; frac "1.000000"; conf_lo "39.096332"; conf_hi "43.493241"; cov "241.166377";
Chr1	Cufflinks	exon	3587915	3588310	1000	-	.	gene_id "CUFF.11136"; transcript_id "AT1G10760.1"; exon_number "26"; FPKM "41.2947865771"; frac "1.000000"; conf_lo "39.096332"; conf_hi "43.493241"; cov "241.166377";
Chr1	Cufflinks	exon	3588730	3588883	1000	-	.	gene_id "CUFF.11136"; transcript_id "AT1G10760.1"; exon_number "27"; FPKM "41.2947865771"; frac "1.000000"; conf_lo "39.096332"; conf_hi "43.493241"; cov "241.166377";
Chr1	Cufflinks	exon	3588983	3589074	1000	-	.	gene_id "CUFF.11136"; transcript_id "AT1G10760.1"; exon_number "28"; FPKM "41.2947865771"; frac "1.000000"; conf_lo "39.096332"; conf_hi "43.493241"; cov "241.166377";
Chr1	Cufflinks	exon	3589193	3589271	1000	-	.	gene_id "CUFF.11136"; transcript_id "AT1G10760.1"; exon_number "29"; FPKM "41.2947865771"; frac "1.000000"; conf_lo "39.096332"; conf_hi "43.493241"; cov "241.166377";
Chr1	Cufflinks	exon	3589365	3589465	1000	-	.	gene_id "CUFF.11136"; transcript_id "AT1G10760.1"; exon_number "30"; FPKM "41.2947865771"; frac "1.000000"; conf_lo "39.096332"; conf_hi "43.493241"; cov "241.166377";
Chr1	Cufflinks	exon	3589553	3589594	1000	-	.	gene_id "CUFF.11136"; transcript_id "AT1G10760.1"; exon_number "31"; FPKM "41.2947865771"; frac "1.000000"; conf_lo "39.096332"; conf_hi "43.493241"; cov "241.166377";
Chr1	Cufflinks	exon	3589798	3590075	1000	-	.	gene_id "CUFF.11136"; transcript_id "AT1G10760.1"; exon_number "32"; FPKM "41.2947865771"; frac "1.000000"; conf_lo "39.096332"; conf_hi "43.493241"; cov "241.166377";
Chr1	Cufflinks	exon	3590425	3590543	1000	-	.	gene_id "CUFF.11136"; transcript_id "AT1G10760.1"; exon_number "33"; FPKM "41.2947865771"; frac "1.000000"; conf_lo "39.096332"; conf_hi "43.493241"; cov "241.166377";
Chr1	Cufflinks	exon	3590710	3590799	1000	-	.	gene_id "CUFF.11136"; transcript_id "AT1G10760.1"; exon_number "34"; FPKM "41.2947865771"; frac "1.000000"; conf_lo "39.096332"; conf_hi "43.493241"; cov "241.166377";
Chr1	Cufflinks	exon	3590876	3590928	1000	-	.	gene_id "CUFF.11136"; transcript_id "AT1G10760.1"; exon_number "35"; FPKM "41.2947865771"; frac "1.000000"; conf_lo "39.096332"; conf_hi "43.493241"; cov "241.166377";
Chr1	Cufflinks	transcript	3592715	3595077	353	-	.	gene_id "CUFF.11137"; transcript_id "CUFF.11137.1"; FPKM "0.3976860394"; frac "0.265958"; conf_lo "0.062280"; conf_hi "0.733092"; cov "2.323183"; full_read_support "no";
Chr1	Cufflinks	exon	3592715	3593111	353	-	.	gene_id "CUFF.11137"; transcript_id "CUFF.11137.1"; exon_number "1"; FPKM "0.3976860394"; frac "0.265958"; conf_lo "0.062280"; conf_hi "0.733092"; cov "2.323183";
Chr1	Cufflinks	exon	3593202	3593485	353	-	.	gene_id "CUFF.11137"; transcript_id "CUFF.11137.1"; exon_number "2"; FPKM "0.3976860394"; frac "0.265958"; conf_lo "0.062280"; conf_hi "0.733092"; cov "2.323183";
Chr1	Cufflinks	exon	3593575	3594314	353	-	.	gene_id "CUFF.11137"; transcript_id "CUFF.11137.1"; exon_number "3"; FPKM "0.3976860394"; frac "0.265958"; conf_lo "0.062280"; conf_hi "0.733092"; cov "2.323183";
Chr1	Cufflinks	exon	3594998	3595077	353	-	.	gene_id "CUFF.11137"; transcript_id "CUFF.11137.1"; exon_number "4"; FPKM "0.3976860394"; frac "0.265958"; conf_lo "0.062280"; conf_hi "0.733092"; cov "2.323183";
Chr1	Cufflinks	transcript	3592746	3595077	1000	-	.	gene_id "CUFF.11137"; transcript_id "AT1G10780.1"; FPKM "1.1243322222"; frac "0.734042"; conf_lo "0.640638"; conf_hi "1.608027"; cov "6.568068"; full_read_support "no";
Chr1	Cufflinks	exon	3592746	3593111	1000	-	.	gene_id "CUFF.11137"; transcript_id "AT1G10780.1"; exon_number "1"; FPKM "1.1243322222"; frac "0.734042"; conf_lo "0.640638"; conf_hi "1.608027"; cov "6.568068";
Chr1	Cufflinks	exon	3593202	3593479	1000	-	.	gene_id "CUFF.11137"; transcript_id "AT1G10780.1"; exon_number "2"; FPKM "1.1243322222"; frac "0.734042"; conf_lo "0.640638"; conf_hi "1.608027"; cov "6.568068";
Chr1	Cufflinks	exon	3593569	3594314	1000	-	.	gene_id "CUFF.11137"; transcript_id "AT1G10780.1"; exon_number "3"; FPKM "1.1243322222"; frac "0.734042"; conf_lo "0.640638"; conf_hi "1.608027"; cov "6.568068";
Chr1	Cufflinks	exon	3594998	3595077	1000	-	.	gene_id "CUFF.11137"; transcript_id "AT1G10780.1"; exon_number "4"; FPKM "1.1243322222"; frac "0.734042"; conf_lo "0.640638"; conf_hi "1.608027"; cov "6.568068";
Chr1	Cufflinks	transcript	3596360	3597847	1000	+	.	gene_id "AT1G10790"; transcript_id "AT1G10790.1"; FPKM "0.1890781570"; frac "1.000000"; conf_lo "0.000000"; conf_hi "0.407407"; cov "1.105129"; full_read_support "no";
Chr1	Cufflinks	exon	3596360	3596603	1000	+	.	gene_id "AT1G10790"; transcript_id "AT1G10790.1"; exon_number "1"; FPKM "0.1890781570"; frac "1.000000"; conf_lo "0.000000"; conf_hi "0.407407"; cov "1.105129";
Chr1	Cufflinks	exon	3596990	3597102	1000	+	.	gene_id "AT1G10790"; transcript_id "AT1G10790.1"; exon_number "2"; FPKM "0.1890781570"; frac "1.000000"; conf_lo "0.000000"; conf_hi "0.407407"; cov "1.105129";
Chr1	Cufflinks	exon	3597194	3597847	1000	+	.	gene_id "AT1G10790"; transcript_id "AT1G10790.1"; exon_number "3"; FPKM "0.1890781570"; frac "1.000000"; conf_lo "0.000000"; conf_hi "0.407407"; cov "1.105129";
Chr1	Cufflinks	transcript	3598158	3598591	1	-	.	gene_id "AT1G10800"; transcript_id "AT1G10800.1"; FPKM "0.0000000000"; frac "0.000000"; conf_lo "0.000000"; conf_hi "0.000000"; cov "0.000000"; full_read_support "no";
Chr1	Cufflinks	exon	3598158	3598591	1	-	.	gene_id "AT1G10800"; transcript_id "AT1G10800.1"; exon_number "1"; FPKM "0.0000000000"; frac "0.000000"; conf_lo "0.000000"; conf_hi "0.000000"; cov "0.000000";
Chr1	Cufflinks	transcript	3599271	3600877	1	+	.	gene_id "CUFF.11138"; transcript_id "AT1G10810.1"; FPKM "0.0000000000"; frac "0.000000"; conf_lo "0.000000"; conf_hi "0.097176"; cov "0.000000"; full_read_support "no";
Chr1	Cufflinks	exon	3599271	3599590	1	+	.	gene_id "CUFF.11138"; transcript_id "AT1G10810.1"; exon_number "1"; FPKM "0.0000000000"; frac "0.000000"; conf_lo "0.000000"; conf_hi "0.097176"; cov "0.000000";
Chr1	Cufflinks	exon	3599677	3599877	1	+	.	gene_id "CUFF.11138"; transcript_id "AT1G10810.1"; exon_number "2"; FPKM "0.0000000000"; frac "0.000000"; conf_lo "0.000000"; conf_hi "0.097176"; cov "0.000000";
Chr1	Cufflinks	exon	3599962	3600134	1	+	.	gene_id "CUFF.11138"; transcript_id "AT1G10810.1"; exon_number "3"; FPKM "0.0000000000"; frac "0.000000"; conf_lo "0.000000"; conf_hi "0.097176"; cov "0.000000";
Chr1	Cufflinks	exon	3600224	3600326	1	+	.	gene_id "CUFF.11138"; transcript_id "AT1G10810.1"; exon_number "4"; FPKM "0.0000000000"; frac "0.000000"; conf_lo "0.000000"; conf_hi "0.097176"; cov "0.000000";
Chr1	Cufflinks	exon	3600422	3600877	1	+	.	gene_id "CUFF.11138"; transcript_id "AT1G10810.1"; exon_number "5"; FPKM "0.0000000000"; frac "0.000000"; conf_lo "0.000000"; conf_hi "0.097176"; cov "0.000000";
Chr1	Cufflinks	transcript	3600900	3605076	643	-	.	gene_id "CUFF.11139"; transcript_id "CUFF.11139.1"; FPKM "2.0175780979"; frac "0.264787"; conf_lo "1.404130"; conf_hi "2.631027"; cov "11.776393"; full_read_support "yes";
Chr1	Cufflinks	exon	3600900	3601493	643	-	.	gene_id "CUFF.11139"; transcript_id "CUFF.11139.1"; exon_number "1"; FPKM "2.0175780979"; frac "0.264787"; conf_lo "1.404130"; conf_hi "2.631027"; cov "11.776393";
Chr1	Cufflinks	exon	3601713	3601809	643	-	.	gene_id "CUFF.11139"; transcript_id "CUFF.11139.1"; exon_number "2"; FPKM "2.0175780979"; frac "0.264787"; conf_lo "1.404130"; conf_hi "2.631027"; cov "11.776393";
Chr1	Cufflinks	exon	3601916	3602250	643	-	.	gene_id "CUFF.11139"; transcript_id "CUFF.11139.1"; exon_number "3"; FPKM "2.0175780979"; frac "0.264787"; conf_lo "1.404130"; conf_hi "2.631027"; cov "11.776393";
Chr1	Cufflinks	exon	3602999	3603055	643	-	.	gene_id "CUFF.11139"; transcript_id "CUFF.11139.1"; exon_number "4"; FPKM "2.0175780979"; frac "0.264787"; conf_lo "1.404130"; conf_hi "2.631027"; cov "11.776393";
Chr1	Cufflinks	exon	3603922	3604021	643	-	.	gene_id "CUFF.11139"; transcript_id "CUFF.11139.1"; exon_number "5"; FPKM "2.0175780979"; frac "0.264787"; conf_lo "1.404130"; conf_hi "2.631027"; cov "11.776393";
Chr1	Cufflinks	exon	3604436	3604683	643	-	.	gene_id "CUFF.11139"; transcript_id "CUFF.11139.1"; exon_number "6"; FPKM "2.0175780979"; frac "0.264787"; conf_lo "1.404130"; conf_hi "2.631027"; cov "11.776393";
Chr1	Cufflinks	exon	3604789	3605076	643	-	.	gene_id "CUFF.11139"; transcript_id "CUFF.11139.1"; exon_number "7"; FPKM "2.0175780979"; frac "0.264787"; conf_lo "1.404130"; conf_hi "2.631027"; cov "11.776393";
Chr1	Cufflinks	transcript	3600910	3605076	1	-	.	gene_id "CUFF.11139"; transcript_id "AT1G10820.1"; FPKM "0.0000000000"; frac "0.000000"; conf_lo "0.000000"; conf_hi "0.076019"; cov "0.000000"; full_read_support "no";
Chr1	Cufflinks	exon	3600910	3601493	1	-	.	gene_id "CUFF.11139"; transcript_id "AT1G10820.1"; exon_number "1"; FPKM "0.0000000000"; frac "0.000000"; conf_lo "0.000000"; conf_hi "0.076019"; cov "0.000000";
Chr1	Cufflinks	exon	3601713	3601809	1	-	.	gene_id "CUFF.11139"; transcript_id "AT1G10820.1"; exon_number "2"; FPKM "0.0000000000"; frac "0.000000"; conf_lo "0.000000"; conf_hi "0.076019"; cov "0.000000";
Chr1	Cufflinks	exon	3601916	3601977	1	-	.	gene_id "CUFF.11139"; transcript_id "AT1G10820.1"; exon_number "3"; FPKM "0.0000000000"; frac "0.000000"; conf_lo "0.000000"; conf_hi "0.076019"; cov "0.000000";
Chr1	Cufflinks	exon	3602168	3602250	1	-	.	gene_id "CUFF.11139"; transcript_id "AT1G10820.1"; exon_number "4"; FPKM "0.0000000000"; frac "0.000000"; conf_lo "0.000000"; conf_hi "0.076019"; cov "0.000000";
Chr1	Cufflinks	exon	3602354	3602459	1	-	.	gene_id "CUFF.11139"; transcript_id "AT1G10820.1"; exon_number "5"; FPKM "0.0000000000"; frac "0.000000"; conf_lo "0.000000"; conf_hi "0.076019"; cov "0.000000";
Chr1	Cufflinks	exon	3602999	3603055	1	-	.	gene_id "CUFF.11139"; transcript_id "AT1G10820.1"; exon_number "6"; FPKM "0.0000000000"; frac "0.000000"; conf_lo "0.000000"; conf_hi "0.076019"; cov "0.000000";
Chr1	Cufflinks	exon	3603922	3604021	1	-	.	gene_id "CUFF.11139"; transcript_id "AT1G10820.1"; exon_number "7"; FPKM "0.0000000000"; frac "0.000000"; conf_lo "0.000000"; conf_hi "0.076019"; cov "0.000000";
Chr1	Cufflinks	exon	3604436	3604541	1	-	.	gene_id "CUFF.11139"; transcript_id "AT1G10820.1"; exon_number "8"; FPKM "0.0000000000"; frac "0.000000"; conf_lo "0.000000"; conf_hi "0.076019"; cov "0.000000";
Chr1	Cufflinks	exon	3604620	3604683	1	-	.	gene_id "CUFF.11139"; transcript_id "AT1G10820.1"; exon_number "9"; FPKM "0.0000000000"; frac "0.000000"; conf_lo "0.000000"; conf_hi "0.076019"; cov "0.000000";
Chr1	Cufflinks	exon	3604789	3605076	1	-	.	gene_id "CUFF.11139"; transcript_id "AT1G10820.1"; exon_number "10"; FPKM "0.0000000000"; frac "0.000000"; conf_lo "0.000000"; conf_hi "0.076019"; cov "0.000000";
Chr1	Cufflinks	transcript	3600910	3605024	1000	-	.	gene_id "CUFF.11139"; transcript_id "AT1G10820.2"; FPKM "3.1368648040"; frac "0.372201"; conf_lo "2.347553"; conf_hi "3.926177"; cov "18.309553"; full_read_support "yes";
Chr1	Cufflinks	exon	3600910	3601493	1000	-	.	gene_id "CUFF.11139"; transcript_id "AT1G10820.2"; exon_number "1"; FPKM "3.1368648040"; frac "0.372201"; conf_lo "2.347553"; conf_hi "3.926177"; cov "18.309553";
Chr1	Cufflinks	exon	3601713	3601809	1000	-	.	gene_id "CUFF.11139"; transcript_id "AT1G10820.2"; exon_number "2"; FPKM "3.1368648040"; frac "0.372201"; conf_lo "2.347553"; conf_hi "3.926177"; cov "18.309553";
Chr1	Cufflinks	exon	3601916	3601977	1000	-	.	gene_id "CUFF.11139"; transcript_id "AT1G10820.2"; exon_number "3"; FPKM "3.1368648040"; frac "0.372201"; conf_lo "2.347553"; conf_hi "3.926177"; cov "18.309553";
Chr1	Cufflinks	exon	3602168	3602250	1000	-	.	gene_id "CUFF.11139"; transcript_id "AT1G10820.2"; exon_number "4"; FPKM "3.1368648040"; frac "0.372201"; conf_lo "2.347553"; conf_hi "3.926177"; cov "18.309553";
Chr1	Cufflinks	exon	3602354	3602459	1000	-	.	gene_id "CUFF.11139"; transcript_id "AT1G10820.2"; exon_number "5"; FPKM "3.1368648040"; frac "0.372201"; conf_lo "2.347553"; conf_hi "3.926177"; cov "18.309553";
Chr1	Cufflinks	exon	3602999	3603055	1000	-	.	gene_id "CUFF.11139"; transcript_id "AT1G10820.2"; exon_number "6"; FPKM "3.1368648040"; frac "0.372201"; conf_lo "2.347553"; conf_hi "3.926177"; cov "18.309553";
Chr1	Cufflinks	exon	3603922	3604021	1000	-	.	gene_id "CUFF.11139"; transcript_id "AT1G10820.2"; exon_number "7"; FPKM "3.1368648040"; frac "0.372201"; conf_lo "2.347553"; conf_hi "3.926177"; cov "18.309553";
Chr1	Cufflinks	exon	3604436	3604683	1000	-	.	gene_id "CUFF.11139"; transcript_id "AT1G10820.2"; exon_number "8"; FPKM "3.1368648040"; frac "0.372201"; conf_lo "2.347553"; conf_hi "3.926177"; cov "18.309553";
Chr1	Cufflinks	exon	3604789	3605024	1000	-	.	gene_id "CUFF.11139"; transcript_id "AT1G10820.2"; exon_number "9"; FPKM "3.1368648040"; frac "0.372201"; conf_lo "2.347553"; conf_hi "3.926177"; cov "18.309553";
Chr1	Cufflinks	transcript	3602565	3605076	820	-	.	gene_id "CUFF.11139"; transcript_id "CUFF.11139.4"; FPKM "2.5733650208"; frac "0.206398"; conf_lo "1.718706"; conf_hi "3.428024"; cov "15.020463"; full_read_support "yes";
Chr1	Cufflinks	exon	3602565	3603055	820	-	.	gene_id "CUFF.11139"; transcript_id "CUFF.11139.4"; exon_number "1"; FPKM "2.5733650208"; frac "0.206398"; conf_lo "1.718706"; conf_hi "3.428024"; cov "15.020463";
Chr1	Cufflinks	exon	3603922	3604021	820	-	.	gene_id "CUFF.11139"; transcript_id "CUFF.11139.4"; exon_number "2"; FPKM "2.5733650208"; frac "0.206398"; conf_lo "1.718706"; conf_hi "3.428024"; cov "15.020463";
Chr1	Cufflinks	exon	3604436	3604683	820	-	.	gene_id "CUFF.11139"; transcript_id "CUFF.11139.4"; exon_number "3"; FPKM "2.5733650208"; frac "0.206398"; conf_lo "1.718706"; conf_hi "3.428024"; cov "15.020463";
Chr1	Cufflinks	exon	3604789	3605076	820	-	.	gene_id "CUFF.11139"; transcript_id "CUFF.11139.4"; exon_number "4"; FPKM "2.5733650208"; frac "0.206398"; conf_lo "1.718706"; conf_hi "3.428024"; cov "15.020463";
Chr1	Cufflinks	transcript	3603237	3605076	553	-	.	gene_id "CUFF.11139"; transcript_id "CUFF.11139.5"; FPKM "1.7361886107"; frac "0.156614"; conf_lo "1.097076"; conf_hi "2.375301"; cov "10.133952"; full_read_support "no";
Chr1	Cufflinks	exon	3603237	3604021	553	-	.	gene_id "CUFF.11139"; transcript_id "CUFF.11139.5"; exon_number "1"; FPKM "1.7361886107"; frac "0.156614"; conf_lo "1.097076"; conf_hi "2.375301"; cov "10.133952";
Chr1	Cufflinks	exon	3604436	3604541	553	-	.	gene_id "CUFF.11139"; transcript_id "CUFF.11139.5"; exon_number "2"; FPKM "1.7361886107"; frac "0.156614"; conf_lo "1.097076"; conf_hi "2.375301"; cov "10.133952";
Chr1	Cufflinks	exon	3604620	3604683	553	-	.	gene_id "CUFF.11139"; transcript_id "CUFF.11139.5"; exon_number "3"; FPKM "1.7361886107"; frac "0.156614"; conf_lo "1.097076"; conf_hi "2.375301"; cov "10.133952";
Chr1	Cufflinks	exon	3604789	3605076	553	-	.	gene_id "CUFF.11139"; transcript_id "CUFF.11139.5"; exon_number "4"; FPKM "1.7361886107"; frac "0.156614"; conf_lo "1.097076"; conf_hi "2.375301"; cov "10.133952";
Chr1	Cufflinks	transcript	3605576	3607493	1000	-	.	gene_id "AT1G10830"; transcript_id "AT1G10830.1"; FPKM "11.5920165320"; frac "1.000000"; conf_lo "10.038169"; conf_hi "13.145864"; cov "67.660652"; full_read_support "yes";
Chr1	Cufflinks	exon	3605576	3606071	1000	-	.	gene_id "AT1G10830"; transcript_id "AT1G10830.1"; exon_number "1"; FPKM "11.5920165320"; frac "1.000000"; conf_lo "10.038169"; conf_hi "13.145864"; cov "67.660652";
Chr1	Cufflinks	exon	3606501	3606710	1000	-	.	gene_id "AT1G10830"; transcript_id "AT1G10830.1"; exon_number "2"; FPKM "11.5920165320"; frac "1.000000"; conf_lo "10.038169"; conf_hi "13.145864"; cov "67.660652";
Chr1	Cufflinks	exon	3606815	3606961	1000	-	.	gene_id "AT1G10830"; transcript_id "AT1G10830.1"; exon_number "3"; FPKM "11.5920165320"; frac "1.000000"; conf_lo "10.038169"; conf_hi "13.145864"; cov "67.660652";
Chr1	Cufflinks	exon	3607039	3607493	1000	-	.	gene_id "AT1G10830"; transcript_id "AT1G10830.1"; exon_number "4"; FPKM "11.5920165320"; frac "1.000000"; conf_lo "10.038169"; conf_hi "13.145864"; cov "67.660652";
Chr1	Cufflinks	transcript	3605651	3607462	1	-	.	gene_id "AT1G10830"; transcript_id "AT1G10830.2"; FPKM "0.0000000000"; frac "0.000000"; conf_lo "0.000000"; conf_hi "0.071567"; cov "0.000000"; full_read_support "yes";
Chr1	Cufflinks	exon	3605651	3606710	1	-	.	gene_id "AT1G10830"; transcript_id "AT1G10830.2"; exon_number "1"; FPKM "0.0000000000"; frac "0.000000"; conf_lo "0.000000"; conf_hi "0.071567"; cov "0.000000";
Chr1	Cufflinks	exon	3606815	3606961	1	-	.	gene_id "AT1G10830"; transcript_id "AT1G10830.2"; exon_number "2"; FPKM "0.0000000000"; frac "0.000000"; conf_lo "0.000000"; conf_hi "0.071567"; cov "0.000000";
Chr1	Cufflinks	exon	3607039	3607462	1	-	.	gene_id "AT1G10830"; transcript_id "AT1G10830.2"; exon_number "3"; FPKM "0.0000000000"; frac "0.000000"; conf_lo "0.000000"; conf_hi "0.071567"; cov "0.000000";
Chr1	Cufflinks	transcript	3607631	3610520	1000	-	.	gene_id "CUFF.11140"; transcript_id "AT1G10840.1"; FPKM "54.3305326633"; frac "1.000000"; conf_lo "50.611687"; conf_hi "58.049378"; cov "317.145790"; full_read_support "yes";
Chr1	Cufflinks	exon	3607631	3607942	1000	-	.	gene_id "CUFF.11140"; transcript_id "AT1G10840.1"; exon_number "1"; FPKM "54.3305326633"; frac "1.000000"; conf_lo "50.611687"; conf_hi "58.049378"; cov "317.145790";
Chr1	Cufflinks	exon	3608023	3608175	1000	-	.	gene_id "CUFF.11140"; transcript_id "AT1G10840.1"; exon_number "2"; FPKM "54.3305326633"; frac "1.000000"; conf_lo "50.611687"; conf_hi "58.049378"; cov "317.145790";
Chr1	Cufflinks	exon	3608361	3608428	1000	-	.	gene_id "CUFF.11140"; transcript_id "AT1G10840.1"; exon_number "3"; FPKM "54.3305326633"; frac "1.000000"; conf_lo "50.611687"; conf_hi "58.049378"; cov "317.145790";
Chr1	Cufflinks	exon	3608514	3608615	1000	-	.	gene_id "CUFF.11140"; transcript_id "AT1G10840.1"; exon_number "4"; FPKM "54.3305326633"; frac "1.000000"; conf_lo "50.611687"; conf_hi "58.049378"; cov "317.145790";
Chr1	Cufflinks	exon	3608706	3608777	1000	-	.	gene_id "CUFF.11140"; transcript_id "AT1G10840.1"; exon_number "5"; FPKM "54.3305326633"; frac "1.000000"; conf_lo "50.611687"; conf_hi "58.049378"; cov "317.145790";
Chr1	Cufflinks	exon	3608914	3608962	1000	-	.	gene_id "CUFF.11140"; transcript_id "AT1G10840.1"; exon_number "6"; FPKM "54.3305326633"; frac "1.000000"; conf_lo "50.611687"; conf_hi "58.049378"; cov "317.145790";
Chr1	Cufflinks	exon	3609048	3609181	1000	-	.	gene_id "CUFF.11140"; transcript_id "AT1G10840.1"; exon_number "7"; FPKM "54.3305326633"; frac "1.000000"; conf_lo "50.611687"; conf_hi "58.049378"; cov "317.145790";
Chr1	Cufflinks	exon	3609455	3609521	1000	-	.	gene_id "CUFF.11140"; transcript_id "AT1G10840.1"; exon_number "8"; FPKM "54.3305326633"; frac "1.000000"; conf_lo "50.611687"; conf_hi "58.049378"; cov "317.145790";
Chr1	Cufflinks	exon	3609608	3609711	1000	-	.	gene_id "CUFF.11140"; transcript_id "AT1G10840.1"; exon_number "9"; FPKM "54.3305326633"; frac "1.000000"; conf_lo "50.611687"; conf_hi "58.049378"; cov "317.145790";
Chr1	Cufflinks	exon	3609811	3609927	1000	-	.	gene_id "CUFF.11140"; transcript_id "AT1G10840.1"; exon_number "10"; FPKM "54.3305326633"; frac "1.000000"; conf_lo "50.611687"; conf_hi "58.049378"; cov "317.145790";
Chr1	Cufflinks	exon	3610094	3610173	1000	-	.	gene_id "CUFF.11140"; transcript_id "AT1G10840.1"; exon_number "11"; FPKM "54.3305326633"; frac "1.000000"; conf_lo "50.611687"; conf_hi "58.049378"; cov "317.145790";
Chr1	Cufflinks	exon	3610290	3610520	1000	-	.	gene_id "CUFF.11140"; transcript_id "AT1G10840.1"; exon_number "12"; FPKM "54.3305326633"; frac "1.000000"; conf_lo "50.611687"; conf_hi "58.049378"; cov "317.145790";
Chr1	Cufflinks	transcript	3607631	3610386	1	-	.	gene_id "CUFF.11140"; transcript_id "AT1G10840.2"; FPKM "0.0000000000"; frac "0.000000"; conf_lo "0.000000"; conf_hi "0.080553"; cov "0.000000"; full_read_support "yes";
Chr1	Cufflinks	exon	3607631	3607942	1	-	.	gene_id "CUFF.11140"; transcript_id "AT1G10840.2"; exon_number "1"; FPKM "0.0000000000"; frac "0.000000"; conf_lo "0.000000"; conf_hi "0.080553"; cov "0.000000";
Chr1	Cufflinks	exon	3608023	3608175	1	-	.	gene_id "CUFF.11140"; transcript_id "AT1G10840.2"; exon_number "2"; FPKM "0.0000000000"; frac "0.000000"; conf_lo "0.000000"; conf_hi "0.080553"; cov "0.000000";
Chr1	Cufflinks	exon	3608361	3608428	1	-	.	gene_id "CUFF.11140"; transcript_id "AT1G10840.2"; exon_number "3"; FPKM "0.0000000000"; frac "0.000000"; conf_lo "0.000000"; conf_hi "0.080553"; cov "0.000000";
Chr1	Cufflinks	exon	3608514	3608615	1	-	.	gene_id "CUFF.11140"; transcript_id "AT1G10840.2"; exon_number "4"; FPKM "0.0000000000"; frac "0.000000"; conf_lo "0.000000"; conf_hi "0.080553"; cov "0.000000";
Chr1	Cufflinks	exon	3608706	3608777	1	-	.	gene_id "CUFF.11140"; transcript_id "AT1G10840.2"; exon_number "5"; FPKM "0.0000000000"; frac "0.000000"; conf_lo "0.000000"; conf_hi "0.080553"; cov "0.000000";
Chr1	Cufflinks	exon	3608914	3608962	1	-	.	gene_id "CUFF.11140"; transcript_id "AT1G10840.2"; exon_number "6"; FPKM "0.0000000000"; frac "0.000000"; conf_lo "0.000000"; conf_hi "0.080553"; cov "0.000000";
Chr1	Cufflinks	exon	3609048	3609181	1	-	.	gene_id "CUFF.11140"; transcript_id "AT1G10840.2"; exon_number "7"; FPKM "0.0000000000"; frac "0.000000"; conf_lo "0.000000"; conf_hi "0.080553"; cov "0.000000";
Chr1	Cufflinks	exon	3609455	3609521	1	-	.	gene_id "CUFF.11140"; transcript_id "AT1G10840.2"; exon_number "8"; FPKM "0.0000000000"; frac "0.000000"; conf_lo "0.000000"; conf_hi "0.080553"; cov "0.000000";
Chr1	Cufflinks	exon	3609608	3609711	1	-	.	gene_id "CUFF.11140"; transcript_id "AT1G10840.2"; exon_number "9"; FPKM "0.0000000000"; frac "0.000000"; conf_lo "0.000000"; conf_hi "0.080553"; cov "0.000000";
Chr1	Cufflinks	exon	3609811	3609927	1	-	.	gene_id "CUFF.11140"; transcript_id "AT1G10840.2"; exon_number "10"; FPKM "0.0000000000"; frac "0.000000"; conf_lo "0.000000"; conf_hi "0.080553"; cov "0.000000";
Chr1	Cufflinks	exon	3610094	3610386	1	-	.	gene_id "CUFF.11140"; transcript_id "AT1G10840.2"; exon_number "11"; FPKM "0.0000000000"; frac "0.000000"; conf_lo "0.000000"; conf_hi "0.080553"; cov "0.000000";
Chr1	Cufflinks	transcript	3611747	3614613	1000	+	.	gene_id "CUFF.11141"; transcript_id "AT1G10850.1"; FPKM "6.1367570798"; frac "0.669117"; conf_lo "5.381475"; conf_hi "6.892039"; cov "35.827815"; full_read_support "yes";
Chr1	Cufflinks	exon	3611747	3613557	1000	+	.	gene_id "CUFF.11141"; transcript_id "AT1G10850.1"; exon_number "1"; FPKM "6.1367570798"; frac "0.669117"; conf_lo "5.381475"; conf_hi "6.892039"; cov "35.827815";
Chr1	Cufflinks	exon	3613682	3614613	1000	+	.	gene_id "CUFF.11141"; transcript_id "AT1G10850.1"; exon_number "2"; FPKM "6.1367570798"; frac "0.669117"; conf_lo "5.381475"; conf_hi "6.892039"; cov "35.827815";
Chr1	Cufflinks	transcript	3614513	3616159	1	-	.	gene_id "CUFF.11142"; transcript_id "AT1G10865.2"; FPKM "0.0000000000"; frac "0.000000"; conf_lo "0.000000"; conf_hi "0.279404"; cov "0.000000"; full_read_support "yes";
Chr1	Cufflinks	exon	3614513	3614826	1	-	.	gene_id "CUFF.11142"; transcript_id "AT1G10865.2"; exon_number "1"; FPKM "0.0000000000"; frac "0.000000"; conf_lo "0.000000"; conf_hi "0.279404"; cov "0.000000";
Chr1	Cufflinks	exon	3615037	3615141	1	-	.	gene_id "CUFF.11142"; transcript_id "AT1G10865.2"; exon_number "2"; FPKM "0.0000000000"; frac "0.000000"; conf_lo "0.000000"; conf_hi "0.279404"; cov "0.000000";
Chr1	Cufflinks	exon	3615240	3615313	1	-	.	gene_id "CUFF.11142"; transcript_id "AT1G10865.2"; exon_number "3"; FPKM "0.0000000000"; frac "0.000000"; conf_lo "0.000000"; conf_hi "0.279404"; cov "0.000000";
Chr1	Cufflinks	exon	3616089	3616159	1	-	.	gene_id "CUFF.11142"; transcript_id "AT1G10865.2"; exon_number "4"; FPKM "0.0000000000"; frac "0.000000"; conf_lo "0.000000"; conf_hi "0.279404"; cov "0.000000";
Chr1	Cufflinks	transcript	3614539	3616155	1000	-	.	gene_id "CUFF.11142"; transcript_id "AT1G10865.1"; FPKM "22.6334012431"; frac "0.330883"; conf_lo "18.782915"; conf_hi "26.483888"; cov "132.139062"; full_read_support "yes";
Chr1	Cufflinks	exon	3614539	3614830	1000	-	.	gene_id "CUFF.11142"; transcript_id "AT1G10865.1"; exon_number "1"; FPKM "22.6334012431"; frac "0.330883"; conf_lo "18.782915"; conf_hi "26.483888"; cov "132.139062";
Chr1	Cufflinks	exon	3615037	3615141	1000	-	.	gene_id "CUFF.11142"; transcript_id "AT1G10865.1"; exon_number "2"; FPKM "22.6334012431"; frac "0.330883"; conf_lo "18.782915"; conf_hi "26.483888"; cov "132.139062";
Chr1	Cufflinks	exon	3615240	3615313	1000	-	.	gene_id "CUFF.11142"; transcript_id "AT1G10865.1"; exon_number "3"; FPKM "22.6334012431"; frac "0.330883"; conf_lo "18.782915"; conf_hi "26.483888"; cov "132.139062";
Chr1	Cufflinks	exon	3616089	3616155	1000	-	.	gene_id "CUFF.11142"; transcript_id "AT1G10865.1"; exon_number "4"; FPKM "22.6334012431"; frac "0.330883"; conf_lo "18.782915"; conf_hi "26.483888"; cov "132.139062";
Chr1	Cufflinks	transcript	3616610	3623758	1000	-	.	gene_id "CUFF.11143"; transcript_id "AT1G10870.1"; FPKM "4.1298397894"; frac "0.763748"; conf_lo "3.476542"; conf_hi "4.783137"; cov "24.116468"; full_read_support "yes";
Chr1	Cufflinks	exon	3616610	3617019	1000	-	.	gene_id "CUFF.11143"; transcript_id "AT1G10870.1"; exon_number "1"; FPKM "4.1298397894"; frac "0.763748"; conf_lo "3.476542"; conf_hi "4.783137"; cov "24.116468";
Chr1	Cufflinks	exon	3617226	3617671	1000	-	.	gene_id "CUFF.11143"; transcript_id "AT1G10870.1"; exon_number "2"; FPKM "4.1298397894"; frac "0.763748"; conf_lo "3.476542"; conf_hi "4.783137"; cov "24.116468";
Chr1	Cufflinks	exon	3617839	3617929	1000	-	.	gene_id "CUFF.11143"; transcript_id "AT1G10870.1"; exon_number "3"; FPKM "4.1298397894"; frac "0.763748"; conf_lo "3.476542"; conf_hi "4.783137"; cov "24.116468";
Chr1	Cufflinks	exon	3618077	3618198	1000	-	.	gene_id "CUFF.11143"; transcript_id "AT1G10870.1"; exon_number "4"; FPKM "4.1298397894"; frac "0.763748"; conf_lo "3.476542"; conf_hi "4.783137"; cov "24.116468";
Chr1	Cufflinks	exon	3618526	3618786	1000	-	.	gene_id "CUFF.11143"; transcript_id "AT1G10870.1"; exon_number "5"; FPKM "4.1298397894"; frac "0.763748"; conf_lo "3.476542"; conf_hi "4.783137"; cov "24.116468";
Chr1	Cufflinks	exon	3618873	3618959	1000	-	.	gene_id "CUFF.11143"; transcript_id "AT1G10870.1"; exon_number "6"; FPKM "4.1298397894"; frac "0.763748"; conf_lo "3.476542"; conf_hi "4.783137"; cov "24.116468";
Chr1	Cufflinks	exon	3619189	3619404	1000	-	.	gene_id "CUFF.11143"; transcript_id "AT1G10870.1"; exon_number "7"; FPKM "4.1298397894"; frac "0.763748"; conf_lo "3.476542"; conf_hi "4.783137"; cov "24.116468";
Chr1	Cufflinks	exon	3619911	3620036	1000	-	.	gene_id "CUFF.11143"; transcript_id "AT1G10870.1"; exon_number "8"; FPKM "4.1298397894"; frac "0.763748"; conf_lo "3.476542"; conf_hi "4.783137"; cov "24.116468";
Chr1	Cufflinks	exon	3620358	3620564	1000	-	.	gene_id "CUFF.11143"; transcript_id "AT1G10870.1"; exon_number "9"; FPKM "4.1298397894"; frac "0.763748"; conf_lo "3.476542"; conf_hi "4.783137"; cov "24.116468";
Chr1	Cufflinks	exon	3621001	3621042	1000	-	.	gene_id "CUFF.11143"; transcript_id "AT1G10870.1"; exon_number "10"; FPKM "4.1298397894"; frac "0.763748"; conf_lo "3.476542"; conf_hi "4.783137"; cov "24.116468";
Chr1	Cufflinks	exon	3621147	3621242	1000	-	.	gene_id "CUFF.11143"; transcript_id "AT1G10870.1"; exon_number "11"; FPKM "4.1298397894"; frac "0.763748"; conf_lo "3.476542"; conf_hi "4.783137"; cov "24.116468";
Chr1	Cufflinks	exon	3621332	3621379	1000	-	.	gene_id "CUFF.11143"; transcript_id "AT1G10870.1"; exon_number "12"; FPKM "4.1298397894"; frac "0.763748"; conf_lo "3.476542"; conf_hi "4.783137"; cov "24.116468";
Chr1	Cufflinks	exon	3621751	3621816	1000	-	.	gene_id "CUFF.11143"; transcript_id "AT1G10870.1"; exon_number "13"; FPKM "4.1298397894"; frac "0.763748"; conf_lo "3.476542"; conf_hi "4.783137"; cov "24.116468";
Chr1	Cufflinks	exon	3622003	3622047	1000	-	.	gene_id "CUFF.11143"; transcript_id "AT1G10870.1"; exon_number "14"; FPKM "4.1298397894"; frac "0.763748"; conf_lo "3.476542"; conf_hi "4.783137"; cov "24.116468";
Chr1	Cufflinks	exon	3622400	3622462	1000	-	.	gene_id "CUFF.11143"; transcript_id "AT1G10870.1"; exon_number "15"; FPKM "4.1298397894"; frac "0.763748"; conf_lo "3.476542"; conf_hi "4.783137"; cov "24.116468";
Chr1	Cufflinks	exon	3622763	3622833	1000	-	.	gene_id "CUFF.11143"; transcript_id "AT1G10870.1"; exon_number "16"; FPKM "4.1298397894"; frac "0.763748"; conf_lo "3.476542"; conf_hi "4.783137"; cov "24.116468";
Chr1	Cufflinks	exon	3622920	3623020	1000	-	.	gene_id "CUFF.11143"; transcript_id "AT1G10870.1"; exon_number "17"; FPKM "4.1298397894"; frac "0.763748"; conf_lo "3.476542"; conf_hi "4.783137"; cov "24.116468";
Chr1	Cufflinks	exon	3623362	3623438	1000	-	.	gene_id "CUFF.11143"; transcript_id "AT1G10870.1"; exon_number "18"; FPKM "4.1298397894"; frac "0.763748"; conf_lo "3.476542"; conf_hi "4.783137"; cov "24.116468";
Chr1	Cufflinks	exon	3623565	3623758	1000	-	.	gene_id "CUFF.11143"; transcript_id "AT1G10870.1"; exon_number "19"; FPKM "4.1298397894"; frac "0.763748"; conf_lo "3.476542"; conf_hi "4.783137"; cov "24.116468";
Chr1	Cufflinks	transcript	3616749	3623764	270	-	.	gene_id "CUFF.11143"; transcript_id "CUFF.11143.2"; FPKM "1.1157118834"; frac "0.236252"; conf_lo "0.755349"; conf_hi "1.476075"; cov "6.515272"; full_read_support "yes";
Chr1	Cufflinks	exon	3616749	3617019	270	-	.	gene_id "CUFF.11143"; transcript_id "CUFF.11143.2"; exon_number "1"; FPKM "1.1157118834"; frac "0.236252"; conf_lo "0.755349"; conf_hi "1.476075"; cov "6.515272";
Chr1	Cufflinks	exon	3617226	3617671	270	-	.	gene_id "CUFF.11143"; transcript_id "CUFF.11143.2"; exon_number "2"; FPKM "1.1157118834"; frac "0.236252"; conf_lo "0.755349"; conf_hi "1.476075"; cov "6.515272";
Chr1	Cufflinks	exon	3617839	3617929	270	-	.	gene_id "CUFF.11143"; transcript_id "CUFF.11143.2"; exon_number "3"; FPKM "1.1157118834"; frac "0.236252"; conf_lo "0.755349"; conf_hi "1.476075"; cov "6.515272";
Chr1	Cufflinks	exon	3618077	3618198	270	-	.	gene_id "CUFF.11143"; transcript_id "CUFF.11143.2"; exon_number "4"; FPKM "1.1157118834"; frac "0.236252"; conf_lo "0.755349"; conf_hi "1.476075"; cov "6.515272";
Chr1	Cufflinks	exon	3618526	3618786	270	-	.	gene_id "CUFF.11143"; transcript_id "CUFF.11143.2"; exon_number "5"; FPKM "1.1157118834"; frac "0.236252"; conf_lo "0.755349"; conf_hi "1.476075"; cov "6.515272";
Chr1	Cufflinks	exon	3618873	3618959	270	-	.	gene_id "CUFF.11143"; transcript_id "CUFF.11143.2"; exon_number "6"; FPKM "1.1157118834"; frac "0.236252"; conf_lo "0.755349"; conf_hi "1.476075"; cov "6.515272";
Chr1	Cufflinks	exon	3619189	3620036	270	-	.	gene_id "CUFF.11143"; transcript_id "CUFF.11143.2"; exon_number "7"; FPKM "1.1157118834"; frac "0.236252"; conf_lo "0.755349"; conf_hi "1.476075"; cov "6.515272";
Chr1	Cufflinks	exon	3620358	3620564	270	-	.	gene_id "CUFF.11143"; transcript_id "CUFF.11143.2"; exon_number "8"; FPKM "1.1157118834"; frac "0.236252"; conf_lo "0.755349"; conf_hi "1.476075"; cov "6.515272";
Chr1	Cufflinks	exon	3621001	3621042	270	-	.	gene_id "CUFF.11143"; transcript_id "CUFF.11143.2"; exon_number "9"; FPKM "1.1157118834"; frac "0.236252"; conf_lo "0.755349"; conf_hi "1.476075"; cov "6.515272";
Chr1	Cufflinks	exon	3621147	3621242	270	-	.	gene_id "CUFF.11143"; transcript_id "CUFF.11143.2"; exon_number "10"; FPKM "1.1157118834"; frac "0.236252"; conf_lo "0.755349"; conf_hi "1.476075"; cov "6.515272";
Chr1	Cufflinks	exon	3621332	3621379	270	-	.	gene_id "CUFF.11143"; transcript_id "CUFF.11143.2"; exon_number "11"; FPKM "1.1157118834"; frac "0.236252"; conf_lo "0.755349"; conf_hi "1.476075"; cov "6.515272";
Chr1	Cufflinks	exon	3621751	3621816	270	-	.	gene_id "CUFF.11143"; transcript_id "CUFF.11143.2"; exon_number "12"; FPKM "1.1157118834"; frac "0.236252"; conf_lo "0.755349"; conf_hi "1.476075"; cov "6.515272";
Chr1	Cufflinks	exon	3622003	3622047	270	-	.	gene_id "CUFF.11143"; transcript_id "CUFF.11143.2"; exon_number "13"; FPKM "1.1157118834"; frac "0.236252"; conf_lo "0.755349"; conf_hi "1.476075"; cov "6.515272";
Chr1	Cufflinks	exon	3622400	3622462	270	-	.	gene_id "CUFF.11143"; transcript_id "CUFF.11143.2"; exon_number "14"; FPKM "1.1157118834"; frac "0.236252"; conf_lo "0.755349"; conf_hi "1.476075"; cov "6.515272";
Chr1	Cufflinks	exon	3622763	3622833	270	-	.	gene_id "CUFF.11143"; transcript_id "CUFF.11143.2"; exon_number "15"; FPKM "1.1157118834"; frac "0.236252"; conf_lo "0.755349"; conf_hi "1.476075"; cov "6.515272";
Chr1	Cufflinks	exon	3622920	3623020	270	-	.	gene_id "CUFF.11143"; transcript_id "CUFF.11143.2"; exon_number "16"; FPKM "1.1157118834"; frac "0.236252"; conf_lo "0.755349"; conf_hi "1.476075"; cov "6.515272";
Chr1	Cufflinks	exon	3623362	3623438	270	-	.	gene_id "CUFF.11143"; transcript_id "CUFF.11143.2"; exon_number "17"; FPKM "1.1157118834"; frac "0.236252"; conf_lo "0.755349"; conf_hi "1.476075"; cov "6.515272";
Chr1	Cufflinks	exon	3623565	3623764	270	-	.	gene_id "CUFF.11143"; transcript_id "CUFF.11143.2"; exon_number "18"; FPKM "1.1157118834"; frac "0.236252"; conf_lo "0.755349"; conf_hi "1.476075"; cov "6.515272";
Chr1	Cufflinks	transcript	3624035	3627082	1	-	.	gene_id "AT1G10880"; transcript_id "AT1G10880.1"; FPKM "0.0000000000"; frac "0.000000"; conf_lo "0.000000"; conf_hi "0.000000"; cov "0.000000"; full_read_support "no";
Chr1	Cufflinks	exon	3624035	3624253	1	-	.	gene_id "AT1G10880"; transcript_id "AT1G10880.1"; exon_number "1"; FPKM "0.0000000000"; frac "0.000000"; conf_lo "0.000000"; conf_hi "0.000000"; cov "0.000000";
Chr1	Cufflinks	exon	3624334	3624504	1	-	.	gene_id "AT1G10880"; transcript_id "AT1G10880.1"; exon_number "2"; FPKM "0.0000000000"; frac "0.000000"; conf_lo "0.000000"; conf_hi "0.000000"; cov "0.000000";
Chr1	Cufflinks	exon	3624651	3624776	1	-	.	gene_id "AT1G10880"; transcript_id "AT1G10880.1"; exon_number "3"; FPKM "0.0000000000"; frac "0.000000"; conf_lo "0.000000"; conf_hi "0.000000"; cov "0.000000";
Chr1	Cufflinks	exon	3624877	3625068	1	-	.	gene_id "AT1G10880"; transcript_id "AT1G10880.1"; exon_number "4"; FPKM "0.0000000000"; frac "0.000000"; conf_lo "0.000000"; conf_hi "0.000000"; cov "0.000000";
Chr1	Cufflinks	exon	3625169	3625348	1	-	.	gene_id "AT1G10880"; transcript_id "AT1G10880.1"; exon_number "5"; FPKM "0.0000000000"; frac "0.000000"; conf_lo "0.000000"; conf_hi "0.000000"; cov "0.000000";
Chr1	Cufflinks	exon	3625835	3626380	1	-	.	gene_id "AT1G10880"; transcript_id "AT1G10880.1"; exon_number "6"; FPKM "0.0000000000"; frac "0.000000"; conf_lo "0.000000"; conf_hi "0.000000"; cov "0.000000";
Chr1	Cufflinks	exon	3626500	3627082	1	-	.	gene_id "AT1G10880"; transcript_id "AT1G10880.1"; exon_number "7"; FPKM "0.0000000000"; frac "0.000000"; conf_lo "0.000000"; conf_hi "0.000000"; cov "0.000000";
Chr1	Cufflinks	transcript	3627726	3630765	672	+	.	gene_id "CUFF.11144"; transcript_id "CUFF.11144.1"; FPKM "4.1697308162"; frac "0.608383"; conf_lo "3.500919"; conf_hi "4.838542"; cov "24.330237"; full_read_support "yes";
Chr1	Cufflinks	exon	3627726	3627808	672	+	.	gene_id "CUFF.11144"; transcript_id "CUFF.11144.1"; exon_number "1"; FPKM "4.1697308162"; frac "0.608383"; conf_lo "3.500919"; conf_hi "4.838542"; cov "24.330237";
Chr1	Cufflinks	exon	3627997	3630064	672	+	.	gene_id "CUFF.11144"; transcript_id "CUFF.11144.1"; exon_number "2"; FPKM "4.1697308162"; frac "0.608383"; conf_lo "3.500919"; conf_hi "4.838542"; cov "24.330237";
Chr1	Cufflinks	exon	3630279	3630765	672	+	.	gene_id "CUFF.11144"; transcript_id "CUFF.11144.1"; exon_number "3"; FPKM "4.1697308162"; frac "0.608383"; conf_lo "3.500919"; conf_hi "4.838542"; cov "24.330237";
Chr1	Cufflinks	transcript	3627726	3630765	1000	+	.	gene_id "CUFF.11144"; transcript_id "AT1G10890.1"; FPKM "6.1972058051"; frac "0.391617"; conf_lo "4.923964"; conf_hi "7.470448"; cov "36.160485"; full_read_support "yes";
Chr1	Cufflinks	exon	3627726	3627808	1000	+	.	gene_id "CUFF.11144"; transcript_id "AT1G10890.1"; exon_number "1"; FPKM "6.1972058051"; frac "0.391617"; conf_lo "4.923964"; conf_hi "7.470448"; cov "36.160485";
Chr1	Cufflinks	exon	3627997	3628229	1000	+	.	gene_id "CUFF.11144"; transcript_id "AT1G10890.1"; exon_number "2"; FPKM "6.1972058051"; frac "0.391617"; conf_lo "4.923964"; conf_hi "7.470448"; cov "36.160485";
Chr1	Cufflinks	exon	3629098	3629304	1000	+	.	gene_id "CUFF.11144"; transcript_id "AT1G10890.1"; exon_number "3"; FPKM "6.1972058051"; frac "0.391617"; conf_lo "4.923964"; conf_hi "7.470448"; cov "36.160485";
Chr1	Cufflinks	exon	3629845	3630064	1000	+	.	gene_id "CUFF.11144"; transcript_id "AT1G10890.1"; exon_number "4"; FPKM "6.1972058051"; frac "0.391617"; conf_lo "4.923964"; conf_hi "7.470448"; cov "36.160485";
Chr1	Cufflinks	exon	3630255	3630765	1000	+	.	gene_id "CUFF.11144"; transcript_id "AT1G10890.1"; exon_number "5"; FPKM "6.1972058051"; frac "0.391617"; conf_lo "4.923964"; conf_hi "7.470448"; cov "36.160485";
Chr1	Cufflinks	transcript	3632234	3637141	1000	-	.	gene_id "CUFF.11145"; transcript_id "AT1G10900.1"; FPKM "2.9780757932"; frac "1.000000"; conf_lo "2.457555"; conf_hi "3.498596"; cov "17.389414"; full_read_support "yes";
Chr1	Cufflinks	exon	3632234	3632675	1000	-	.	gene_id "CUFF.11145"; transcript_id "AT1G10900.1"; exon_number "1"; FPKM "2.9780757932"; frac "1.000000"; conf_lo "2.457555"; conf_hi "3.498596"; cov "17.389414";
Chr1	Cufflinks	exon	3632754	3632919	1000	-	.	gene_id "CUFF.11145"; transcript_id "AT1G10900.1"; exon_number "2"; FPKM "2.9780757932"; frac "1.000000"; conf_lo "2.457555"; conf_hi "3.498596"; cov "17.389414";
Chr1	Cufflinks	exon	3633135	3633289	1000	-	.	gene_id "CUFF.11145"; transcript_id "AT1G10900.1"; exon_number "3"; FPKM "2.9780757932"; frac "1.000000"; conf_lo "2.457555"; conf_hi "3.498596"; cov "17.389414";
Chr1	Cufflinks	exon	3633502	3633689	1000	-	.	gene_id "CUFF.11145"; transcript_id "AT1G10900.1"; exon_number "4"; FPKM "2.9780757932"; frac "1.000000"; conf_lo "2.457555"; conf_hi "3.498596"; cov "17.389414";
Chr1	Cufflinks	exon	3633775	3633885	1000	-	.	gene_id "CUFF.11145"; transcript_id "AT1G10900.1"; exon_number "5"; FPKM "2.9780757932"; frac "1.000000"; conf_lo "2.457555"; conf_hi "3.498596"; cov "17.389414";
Chr1	Cufflinks	exon	3634092	3634257	1000	-	.	gene_id "CUFF.11145"; transcript_id "AT1G10900.1"; exon_number "6"; FPKM "2.9780757932"; frac "1.000000"; conf_lo "2.457555"; conf_hi "3.498596"; cov "17.389414";
Chr1	Cufflinks	exon	3634798	3634965	1000	-	.	gene_id "CUFF.11145"; transcript_id "AT1G10900.1"; exon_number "7"; FPKM "2.9780757932"; frac "1.000000"; conf_lo "2.457555"; conf_hi "3.498596"; cov "17.389414";
Chr1	Cufflinks	exon	3635302	3636321	1000	-	.	gene_id "CUFF.11145"; transcript_id "AT1G10900.1"; exon_number "8"; FPKM "2.9780757932"; frac "1.000000"; conf_lo "2.457555"; conf_hi "3.498596"; cov "17.389414";
Chr1	Cufflinks	exon	3636406	3636514	1000	-	.	gene_id "CUFF.11145"; transcript_id "AT1G10900.1"; exon_number "9"; FPKM "2.9780757932"; frac "1.000000"; conf_lo "2.457555"; conf_hi "3.498596"; cov "17.389414";
Chr1	Cufflinks	exon	3637023	3637141	1000	-	.	gene_id "CUFF.11145"; transcript_id "AT1G10900.1"; exon_number "10"; FPKM "2.9780757932"; frac "1.000000"; conf_lo "2.457555"; conf_hi "3.498596"; cov "17.389414";
Chr1	Cufflinks	transcript	3644285	3647768	801	-	.	gene_id "CUFF.11146"; transcript_id "CUFF.11146.1"; FPKM "1.0024711160"; frac "0.425008"; conf_lo "0.683299"; conf_hi "1.321643"; cov "5.848284"; full_read_support "yes";
Chr1	Cufflinks	exon	3644285	3646109	801	-	.	gene_id "CUFF.11146"; transcript_id "CUFF.11146.1"; exon_number "1"; FPKM "1.0024711160"; frac "0.425008"; conf_lo "0.683299"; conf_hi "1.321643"; cov "5.848284";
Chr1	Cufflinks	exon	3646194	3646354	801	-	.	gene_id "CUFF.11146"; transcript_id "CUFF.11146.1"; exon_number "2"; FPKM "1.0024711160"; frac "0.425008"; conf_lo "0.683299"; conf_hi "1.321643"; cov "5.848284";
Chr1	Cufflinks	exon	3646505	3647386	801	-	.	gene_id "CUFF.11146"; transcript_id "CUFF.11146.1"; exon_number "3"; FPKM "1.0024711160"; frac "0.425008"; conf_lo "0.683299"; conf_hi "1.321643"; cov "5.848284";
Chr1	Cufflinks	exon	3647655	3647768	801	-	.	gene_id "CUFF.11146"; transcript_id "CUFF.11146.1"; exon_number "4"; FPKM "1.0024711160"; frac "0.425008"; conf_lo "0.683299"; conf_hi "1.321643"; cov "5.848284";
Chr1	Cufflinks	transcript	3644285	3647651	1000	-	.	gene_id "CUFF.11146"; transcript_id "CUFF.11146.2"; FPKM "1.2507165446"; frac "0.574992"; conf_lo "0.915980"; conf_hi "1.585453"; cov "7.296515"; full_read_support "no";
Chr1	Cufflinks	exon	3644285	3646352	1000	-	.	gene_id "CUFF.11146"; transcript_id "CUFF.11146.2"; exon_number "1"; FPKM "1.2507165446"; frac "0.574992"; conf_lo "0.915980"; conf_hi "1.585453"; cov "7.296515";
Chr1	Cufflinks	exon	3646503	3647651	1000	-	.	gene_id "CUFF.11146"; transcript_id "CUFF.11146.2"; exon_number "2"; FPKM "1.2507165446"; frac "0.574992"; conf_lo "0.915980"; conf_hi "1.585453"; cov "7.296515";
Chr1	Cufflinks	transcript	3644420	3647768	1	-	.	gene_id "CUFF.11146"; transcript_id "AT1G10920.1"; FPKM "0.0000000000"; frac "0.000000"; conf_lo "0.000000"; conf_hi "0.038732"; cov "0.000000"; full_read_support "no";
Chr1	Cufflinks	exon	3644420	3646109	1	-	.	gene_id "CUFF.11146"; transcript_id "AT1G10920.1"; exon_number "1"; FPKM "0.0000000000"; frac "0.000000"; conf_lo "0.000000"; conf_hi "0.038732"; cov "0.000000";
Chr1	Cufflinks	exon	3646194	3646352	1	-	.	gene_id "CUFF.11146"; transcript_id "AT1G10920.1"; exon_number "2"; FPKM "0.0000000000"; frac "0.000000"; conf_lo "0.000000"; conf_hi "0.038732"; cov "0.000000";
Chr1	Cufflinks	exon	3646503	3647386	1	-	.	gene_id "CUFF.11146"; transcript_id "AT1G10920.1"; exon_number "3"; FPKM "0.0000000000"; frac "0.000000"; conf_lo "0.000000"; conf_hi "0.038732"; cov "0.000000";
Chr1	Cufflinks	exon	3647655	3647768	1	-	.	gene_id "CUFF.11146"; transcript_id "AT1G10920.1"; exon_number "4"; FPKM "0.0000000000"; frac "0.000000"; conf_lo "0.000000"; conf_hi "0.038732"; cov "0.000000";
Chr1	Cufflinks	transcript	3644420	3647546	1	-	.	gene_id "CUFF.11146"; transcript_id "AT1G10920.2"; FPKM "0.0000000000"; frac "0.000000"; conf_lo "0.000000"; conf_hi "0.039462"; cov "0.000000"; full_read_support "no";
Chr1	Cufflinks	exon	3644420	3646109	1	-	.	gene_id "CUFF.11146"; transcript_id "AT1G10920.2"; exon_number "1"; FPKM "0.0000000000"; frac "0.000000"; conf_lo "0.000000"; conf_hi "0.039462"; cov "0.000000";
Chr1	Cufflinks	exon	3646194	3646352	1	-	.	gene_id "CUFF.11146"; transcript_id "AT1G10920.2"; exon_number "2"; FPKM "0.0000000000"; frac "0.000000"; conf_lo "0.000000"; conf_hi "0.039462"; cov "0.000000";
Chr1	Cufflinks	exon	3646503	3647386	1	-	.	gene_id "CUFF.11146"; transcript_id "AT1G10920.2"; exon_number "3"; FPKM "0.0000000000"; frac "0.000000"; conf_lo "0.000000"; conf_hi "0.039462"; cov "0.000000";
Chr1	Cufflinks	exon	3647482	3647546	1	-	.	gene_id "CUFF.11146"; transcript_id "AT1G10920.2"; exon_number "4"; FPKM "0.0000000000"; frac "0.000000"; conf_lo "0.000000"; conf_hi "0.039462"; cov "0.000000";
Chr1	Cufflinks	transcript	3647894	3655590	354	-	.	gene_id "CUFF.11147"; transcript_id "AT1G10930.1"; FPKM "3.5149077126"; frac "0.455642"; conf_lo "3.046521"; conf_hi "3.983295"; cov "20.522466"; full_read_support "yes";
Chr1	Cufflinks	exon	3647894	3648371	354	-	.	gene_id "CUFF.11147"; transcript_id "AT1G10930.1"; exon_number "1"; FPKM "3.5149077126"; frac "0.455642"; conf_lo "3.046521"; conf_hi "3.983295"; cov "20.522466";
Chr1	Cufflinks	exon	3648464	3648541	354	-	.	gene_id "CUFF.11147"; transcript_id "AT1G10930.1"; exon_number "2"; FPKM "3.5149077126"; frac "0.455642"; conf_lo "3.046521"; conf_hi "3.983295"; cov "20.522466";
Chr1	Cufflinks	exon	3648642	3648736	354	-	.	gene_id "CUFF.11147"; transcript_id "AT1G10930.1"; exon_number "3"; FPKM "3.5149077126"; frac "0.455642"; conf_lo "3.046521"; conf_hi "3.983295"; cov "20.522466";
Chr1	Cufflinks	exon	3648831	3648957	354	-	.	gene_id "CUFF.11147"; transcript_id "AT1G10930.1"; exon_number "4"; FPKM "3.5149077126"; frac "0.455642"; conf_lo "3.046521"; conf_hi "3.983295"; cov "20.522466";
Chr1	Cufflinks	exon	3649093	3649148	354	-	.	gene_id "CUFF.11147"; transcript_id "AT1G10930.1"; exon_number "5"; FPKM "3.5149077126"; frac "0.455642"; conf_lo "3.046521"; conf_hi "3.983295"; cov "20.522466";
Chr1	Cufflinks	exon	3649259	3649420	354	-	.	gene_id "CUFF.11147"; transcript_id "AT1G10930.1"; exon_number "6"; FPKM "3.5149077126"; frac "0.455642"; conf_lo "3.046521"; conf_hi "3.983295"; cov "20.522466";
Chr1	Cufflinks	exon	3649644	3649724	354	-	.	gene_id "CUFF.11147"; transcript_id "AT1G10930.1"; exon_number "7"; FPKM "3.5149077126"; frac "0.455642"; conf_lo "3.046521"; conf_hi "3.983295"; cov "20.522466";
Chr1	Cufflinks	exon	3649802	3649960	354	-	.	gene_id "CUFF.11147"; transcript_id "AT1G10930.1"; exon_number "8"; FPKM "3.5149077126"; frac "0.455642"; conf_lo "3.046521"; conf_hi "3.983295"; cov "20.522466";
Chr1	Cufflinks	exon	3650040	3650162	354	-	.	gene_id "CUFF.11147"; transcript_id "AT1G10930.1"; exon_number "9"; FPKM "3.5149077126"; frac "0.455642"; conf_lo "3.046521"; conf_hi "3.983295"; cov "20.522466";
Chr1	Cufflinks	exon	3650282	3650350	354	-	.	gene_id "CUFF.11147"; transcript_id "AT1G10930.1"; exon_number "10"; FPKM "3.5149077126"; frac "0.455642"; conf_lo "3.046521"; conf_hi "3.983295"; cov "20.522466";
Chr1	Cufflinks	exon	3650464	3650534	354	-	.	gene_id "CUFF.11147"; transcript_id "AT1G10930.1"; exon_number "11"; FPKM "3.5149077126"; frac "0.455642"; conf_lo "3.046521"; conf_hi "3.983295"; cov "20.522466";
Chr1	Cufflinks	exon	3650605	3650728	354	-	.	gene_id "CUFF.11147"; transcript_id "AT1G10930.1"; exon_number "12"; FPKM "3.5149077126"; frac "0.455642"; conf_lo "3.046521"; conf_hi "3.983295"; cov "20.522466";
Chr1	Cufflinks	exon	3650816	3650951	354	-	.	gene_id "CUFF.11147"; transcript_id "AT1G10930.1"; exon_number "13"; FPKM "3.5149077126"; frac "0.455642"; conf_lo "3.046521"; conf_hi "3.983295"; cov "20.522466";
Chr1	Cufflinks	exon	3651015	3651166	354	-	.	gene_id "CUFF.11147"; transcript_id "AT1G10930.1"; exon_number "14"; FPKM "3.5149077126"; frac "0.455642"; conf_lo "3.046521"; conf_hi "3.983295"; cov "20.522466";
Chr1	Cufflinks	exon	3651261	3651381	354	-	.	gene_id "CUFF.11147"; transcript_id "AT1G10930.1"; exon_number "15"; FPKM "3.5149077126"; frac "0.455642"; conf_lo "3.046521"; conf_hi "3.983295"; cov "20.522466";
Chr1	Cufflinks	exon	3651622	3651749	354	-	.	gene_id "CUFF.11147"; transcript_id "AT1G10930.1"; exon_number "16"; FPKM "3.5149077126"; frac "0.455642"; conf_lo "3.046521"; conf_hi "3.983295"; cov "20.522466";
Chr1	Cufflinks	exon	3651863	3651949	354	-	.	gene_id "CUFF.11147"; transcript_id "AT1G10930.1"; exon_number "17"; FPKM "3.5149077126"; frac "0.455642"; conf_lo "3.046521"; conf_hi "3.983295"; cov "20.522466";
Chr1	Cufflinks	exon	3652104	3652235	354	-	.	gene_id "CUFF.11147"; transcript_id "AT1G10930.1"; exon_number "18"; FPKM "3.5149077126"; frac "0.455642"; conf_lo "3.046521"; conf_hi "3.983295"; cov "20.522466";
Chr1	Cufflinks	exon	3652309	3652675	354	-	.	gene_id "CUFF.11147"; transcript_id "AT1G10930.1"; exon_number "19"; FPKM "3.5149077126"; frac "0.455642"; conf_lo "3.046521"; conf_hi "3.983295"; cov "20.522466";
Chr1	Cufflinks	exon	3652949	3653079	354	-	.	gene_id "CUFF.11147"; transcript_id "AT1G10930.1"; exon_number "20"; FPKM "3.5149077126"; frac "0.455642"; conf_lo "3.046521"; conf_hi "3.983295"; cov "20.522466";
Chr1	Cufflinks	exon	3653168	3653341	354	-	.	gene_id "CUFF.11147"; transcript_id "AT1G10930.1"; exon_number "21"; FPKM "3.5149077126"; frac "0.455642"; conf_lo "3.046521"; conf_hi "3.983295"; cov "20.522466";
Chr1	Cufflinks	exon	3653562	3653975	354	-	.	gene_id "CUFF.11147"; transcript_id "AT1G10930.1"; exon_number "22"; FPKM "3.5149077126"; frac "0.455642"; conf_lo "3.046521"; conf_hi "3.983295"; cov "20.522466";
Chr1	Cufflinks	exon	3654204	3654261	354	-	.	gene_id "CUFF.11147"; transcript_id "AT1G10930.1"; exon_number "23"; FPKM "3.5149077126"; frac "0.455642"; conf_lo "3.046521"; conf_hi "3.983295"; cov "20.522466";
Chr1	Cufflinks	exon	3654718	3654876	354	-	.	gene_id "CUFF.11147"; transcript_id "AT1G10930.1"; exon_number "24"; FPKM "3.5149077126"; frac "0.455642"; conf_lo "3.046521"; conf_hi "3.983295"; cov "20.522466";
Chr1	Cufflinks	exon	3654975	3655059	354	-	.	gene_id "CUFF.11147"; transcript_id "AT1G10930.1"; exon_number "25"; FPKM "3.5149077126"; frac "0.455642"; conf_lo "3.046521"; conf_hi "3.983295"; cov "20.522466";
Chr1	Cufflinks	exon	3655442	3655590	354	-	.	gene_id "CUFF.11147"; transcript_id "AT1G10930.1"; exon_number "26"; FPKM "3.5149077126"; frac "0.455642"; conf_lo "3.046521"; conf_hi "3.983295"; cov "20.522466";
Chr1	Cufflinks	transcript	3655777	3658578	1000	-	.	gene_id "CUFF.11147"; transcript_id "AT1G10940.1"; FPKM "9.9079545023"; frac "0.544358"; conf_lo "8.689662"; conf_hi "11.126247"; cov "57.849502"; full_read_support "yes";
Chr1	Cufflinks	exon	3655777	3656400	1000	-	.	gene_id "CUFF.11147"; transcript_id "AT1G10940.1"; exon_number "1"; FPKM "9.9079545023"; frac "0.544358"; conf_lo "8.689662"; conf_hi "11.126247"; cov "57.849502";
Chr1	Cufflinks	exon	3656484	3656582	1000	-	.	gene_id "CUFF.11147"; transcript_id "AT1G10940.1"; exon_number "2"; FPKM "9.9079545023"; frac "0.544358"; conf_lo "8.689662"; conf_hi "11.126247"; cov "57.849502";
Chr1	Cufflinks	exon	3656666	3656770	1000	-	.	gene_id "CUFF.11147"; transcript_id "AT1G10940.1"; exon_number "3"; FPKM "9.9079545023"; frac "0.544358"; conf_lo "8.689662"; conf_hi "11.126247"; cov "57.849502";
Chr1	Cufflinks	exon	3656919	3657011	1000	-	.	gene_id "CUFF.11147"; transcript_id "AT1G10940.1"; exon_number "4"; FPKM "9.9079545023"; frac "0.544358"; conf_lo "8.689662"; conf_hi "11.126247"; cov "57.849502";
Chr1	Cufflinks	exon	3657092	3657184	1000	-	.	gene_id "CUFF.11147"; transcript_id "AT1G10940.1"; exon_number "5"; FPKM "9.9079545023"; frac "0.544358"; conf_lo "8.689662"; conf_hi "11.126247"; cov "57.849502";
Chr1	Cufflinks	exon	3657279	3657332	1000	-	.	gene_id "CUFF.11147"; transcript_id "AT1G10940.1"; exon_number "6"; FPKM "9.9079545023"; frac "0.544358"; conf_lo "8.689662"; conf_hi "11.126247"; cov "57.849502";
Chr1	Cufflinks	exon	3657523	3657624	1000	-	.	gene_id "CUFF.11147"; transcript_id "AT1G10940.1"; exon_number "7"; FPKM "9.9079545023"; frac "0.544358"; conf_lo "8.689662"; conf_hi "11.126247"; cov "57.849502";
Chr1	Cufflinks	exon	3657739	3657813	1000	-	.	gene_id "CUFF.11147"; transcript_id "AT1G10940.1"; exon_number "8"; FPKM "9.9079545023"; frac "0.544358"; conf_lo "8.689662"; conf_hi "11.126247"; cov "57.849502";
Chr1	Cufflinks	exon	3658051	3658578	1000	-	.	gene_id "CUFF.11147"; transcript_id "AT1G10940.1"; exon_number "9"; FPKM "9.9079545023"; frac "0.544358"; conf_lo "8.689662"; conf_hi "11.126247"; cov "57.849502";
Chr1	Cufflinks	transcript	3655813	3658608	1	-	.	gene_id "CUFF.11147"; transcript_id "AT1G10940.2"; FPKM "0.0000000000"; frac "0.000000"; conf_lo "0.000000"; conf_hi "0.064385"; cov "0.000000"; full_read_support "no";
Chr1	Cufflinks	exon	3655813	3656400	1	-	.	gene_id "CUFF.11147"; transcript_id "AT1G10940.2"; exon_number "1"; FPKM "0.0000000000"; frac "0.000000"; conf_lo "0.000000"; conf_hi "0.064385"; cov "0.000000";
Chr1	Cufflinks	exon	3656484	3656582	1	-	.	gene_id "CUFF.11147"; transcript_id "AT1G10940.2"; exon_number "2"; FPKM "0.0000000000"; frac "0.000000"; conf_lo "0.000000"; conf_hi "0.064385"; cov "0.000000";
Chr1	Cufflinks	exon	3656666	3656770	1	-	.	gene_id "CUFF.11147"; transcript_id "AT1G10940.2"; exon_number "3"; FPKM "0.0000000000"; frac "0.000000"; conf_lo "0.000000"; conf_hi "0.064385"; cov "0.000000";
Chr1	Cufflinks	exon	3656919	3657011	1	-	.	gene_id "CUFF.11147"; transcript_id "AT1G10940.2"; exon_number "4"; FPKM "0.0000000000"; frac "0.000000"; conf_lo "0.000000"; conf_hi "0.064385"; cov "0.000000";
Chr1	Cufflinks	exon	3657092	3657184	1	-	.	gene_id "CUFF.11147"; transcript_id "AT1G10940.2"; exon_number "5"; FPKM "0.0000000000"; frac "0.000000"; conf_lo "0.000000"; conf_hi "0.064385"; cov "0.000000";
Chr1	Cufflinks	exon	3657279	3657332	1	-	.	gene_id "CUFF.11147"; transcript_id "AT1G10940.2"; exon_number "6"; FPKM "0.0000000000"; frac "0.000000"; conf_lo "0.000000"; conf_hi "0.064385"; cov "0.000000";
Chr1	Cufflinks	exon	3657407	3657430	1	-	.	gene_id "CUFF.11147"; transcript_id "AT1G10940.2"; exon_number "7"; FPKM "0.0000000000"; frac "0.000000"; conf_lo "0.000000"; conf_hi "0.064385"; cov "0.000000";
Chr1	Cufflinks	exon	3657523	3657624	1	-	.	gene_id "CUFF.11147"; transcript_id "AT1G10940.2"; exon_number "8"; FPKM "0.0000000000"; frac "0.000000"; conf_lo "0.000000"; conf_hi "0.064385"; cov "0.000000";
Chr1	Cufflinks	exon	3657739	3657813	1	-	.	gene_id "CUFF.11147"; transcript_id "AT1G10940.2"; exon_number "9"; FPKM "0.0000000000"; frac "0.000000"; conf_lo "0.000000"; conf_hi "0.064385"; cov "0.000000";
Chr1	Cufflinks	exon	3658051	3658608	1	-	.	gene_id "CUFF.11147"; transcript_id "AT1G10940.2"; exon_number "10"; FPKM "0.0000000000"; frac "0.000000"; conf_lo "0.000000"; conf_hi "0.064385"; cov "0.000000";
Chr1	Cufflinks	transcript	3659209	3663984	1000	+	.	gene_id "CUFF.11148"; transcript_id "AT1G10950.1"; FPKM "41.8460623061"; frac "1.000000"; conf_lo "39.151942"; conf_hi "44.540183"; cov "244.404904"; full_read_support "yes";
Chr1	Cufflinks	exon	3659209	3659411	1000	+	.	gene_id "CUFF.11148"; transcript_id "AT1G10950.1"; exon_number "1"; FPKM "41.8460623061"; frac "1.000000"; conf_lo "39.151942"; conf_hi "44.540183"; cov "244.404904";
Chr1	Cufflinks	exon	3660325	3660517	1000	+	.	gene_id "CUFF.11148"; transcript_id "AT1G10950.1"; exon_number "2"; FPKM "41.8460623061"; frac "1.000000"; conf_lo "39.151942"; conf_hi "44.540183"; cov "244.404904";
Chr1	Cufflinks	exon	3660622	3660726	1000	+	.	gene_id "CUFF.11148"; transcript_id "AT1G10950.1"; exon_number "3"; FPKM "41.8460623061"; frac "1.000000"; conf_lo "39.151942"; conf_hi "44.540183"; cov "244.404904";
Chr1	Cufflinks	exon	3661050	3661067	1000	+	.	gene_id "CUFF.11148"; transcript_id "AT1G10950.1"; exon_number "4"; FPKM "41.8460623061"; frac "1.000000"; conf_lo "39.151942"; conf_hi "44.540183"; cov "244.404904";
Chr1	Cufflinks	exon	3661162	3661259	1000	+	.	gene_id "CUFF.11148"; transcript_id "AT1G10950.1"; exon_number "5"; FPKM "41.8460623061"; frac "1.000000"; conf_lo "39.151942"; conf_hi "44.540183"; cov "244.404904";
Chr1	Cufflinks	exon	3661341	3661493	1000	+	.	gene_id "CUFF.11148"; transcript_id "AT1G10950.1"; exon_number "6"; FPKM "41.8460623061"; frac "1.000000"; conf_lo "39.151942"; conf_hi "44.540183"; cov "244.404904";
Chr1	Cufflinks	exon	3661721	3661855	1000	+	.	gene_id "CUFF.11148"; transcript_id "AT1G10950.1"; exon_number "7"; FPKM "41.8460623061"; frac "1.000000"; conf_lo "39.151942"; conf_hi "44.540183"; cov "244.404904";
Chr1	Cufflinks	exon	3662005	3662171	1000	+	.	gene_id "CUFF.11148"; transcript_id "AT1G10950.1"; exon_number "8"; FPKM "41.8460623061"; frac "1.000000"; conf_lo "39.151942"; conf_hi "44.540183"; cov "244.404904";
Chr1	Cufflinks	exon	3662284	3662378	1000	+	.	gene_id "CUFF.11148"; transcript_id "AT1G10950.1"; exon_number "9"; FPKM "41.8460623061"; frac "1.000000"; conf_lo "39.151942"; conf_hi "44.540183"; cov "244.404904";
Chr1	Cufflinks	exon	3662463	3662836	1000	+	.	gene_id "CUFF.11148"; transcript_id "AT1G10950.1"; exon_number "10"; FPKM "41.8460623061"; frac "1.000000"; conf_lo "39.151942"; conf_hi "44.540183"; cov "244.404904";
Chr1	Cufflinks	exon	3663197	3663470	1000	+	.	gene_id "CUFF.11148"; transcript_id "AT1G10950.1"; exon_number "11"; FPKM "41.8460623061"; frac "1.000000"; conf_lo "39.151942"; conf_hi "44.540183"; cov "244.404904";
Chr1	Cufflinks	exon	3663555	3663984	1000	+	.	gene_id "CUFF.11148"; transcript_id "AT1G10950.1"; exon_number "12"; FPKM "41.8460623061"; frac "1.000000"; conf_lo "39.151942"; conf_hi "44.540183"; cov "244.404904";
Chr1	Cufflinks	transcript	3664386	3665039	1000	+	.	gene_id "AT1G10960"; transcript_id "AT1G10960.1"; FPKM "369.9865802165"; frac "1.000000"; conf_lo "349.931035"; conf_hi "390.042126"; cov "2159.728643"; full_read_support "yes";
Chr1	Cufflinks	exon	3664386	3665039	1000	+	.	gene_id "AT1G10960"; transcript_id "AT1G10960.1"; exon_number "1"; FPKM "369.9865802165"; frac "1.000000"; conf_lo "349.931035"; conf_hi "390.042126"; cov "2159.728643";
Chr1	Cufflinks	transcript	3665087	3667139	1	-	.	gene_id "CUFF.11149"; transcript_id "AT1G10970.1"; FPKM "0.0000000000"; frac "0.000000"; conf_lo "0.000000"; conf_hi "0.076019"; cov "0.000000"; full_read_support "yes";
Chr1	Cufflinks	exon	3665087	3665656	1	-	.	gene_id "CUFF.11149"; transcript_id "AT1G10970.1"; exon_number "1"; FPKM "0.0000000000"; frac "0.000000"; conf_lo "0.000000"; conf_hi "0.076019"; cov "0.000000";
Chr1	Cufflinks	exon	3665858	3666555	1	-	.	gene_id "CUFF.11149"; transcript_id "AT1G10970.1"; exon_number "2"; FPKM "0.0000000000"; frac "0.000000"; conf_lo "0.000000"; conf_hi "0.076019"; cov "0.000000";
Chr1	Cufflinks	exon	3666761	3666818	1	-	.	gene_id "CUFF.11149"; transcript_id "AT1G10970.1"; exon_number "3"; FPKM "0.0000000000"; frac "0.000000"; conf_lo "0.000000"; conf_hi "0.076019"; cov "0.000000";
Chr1	Cufflinks	exon	3666919	3667139	1	-	.	gene_id "CUFF.11149"; transcript_id "AT1G10970.1"; exon_number "4"; FPKM "0.0000000000"; frac "0.000000"; conf_lo "0.000000"; conf_hi "0.076019"; cov "0.000000";
Chr1	Cufflinks	transcript	3667248	3669902	1	-	.	gene_id "CUFF.11149"; transcript_id "AT1G10980.1"; FPKM "0.0000000000"; frac "0.000000"; conf_lo "0.000000"; conf_hi "0.059739"; cov "0.000000"; full_read_support "no";
Chr1	Cufflinks	exon	3667248	3667696	1	-	.	gene_id "CUFF.11149"; transcript_id "AT1G10980.1"; exon_number "1"; FPKM "0.0000000000"; frac "0.000000"; conf_lo "0.000000"; conf_hi "0.059739"; cov "0.000000";
Chr1	Cufflinks	exon	3667877	3668007	1	-	.	gene_id "CUFF.11149"; transcript_id "AT1G10980.1"; exon_number "2"; FPKM "0.0000000000"; frac "0.000000"; conf_lo "0.000000"; conf_hi "0.059739"; cov "0.000000";
Chr1	Cufflinks	exon	3668096	3668194	1	-	.	gene_id "CUFF.11149"; transcript_id "AT1G10980.1"; exon_number "3"; FPKM "0.0000000000"; frac "0.000000"; conf_lo "0.000000"; conf_hi "0.059739"; cov "0.000000";
Chr1	Cufflinks	exon	3668395	3669319	1	-	.	gene_id "CUFF.11149"; transcript_id "AT1G10980.1"; exon_number "4"; FPKM "0.0000000000"; frac "0.000000"; conf_lo "0.000000"; conf_hi "0.059739"; cov "0.000000";
Chr1	Cufflinks	exon	3669592	3669902	1	-	.	gene_id "CUFF.11149"; transcript_id "AT1G10980.1"; exon_number "5"; FPKM "0.0000000000"; frac "0.000000"; conf_lo "0.000000"; conf_hi "0.059739"; cov "0.000000";
Chr1	Cufflinks	transcript	3670278	3671187	1000	-	.	gene_id "AT1G10990"; transcript_id "AT1G10990.1"; FPKM "2.3722645898"; frac "0.611799"; conf_lo "1.345143"; conf_hi "3.399386"; cov "13.853921"; full_read_support "yes";
Chr1	Cufflinks	exon	3670278	3670901	1000	-	.	gene_id "AT1G10990"; transcript_id "AT1G10990.1"; exon_number "1"; FPKM "2.3722645898"; frac "0.611799"; conf_lo "1.345143"; conf_hi "3.399386"; cov "13.853921";
Chr1	Cufflinks	exon	3670980	3671187	1000	-	.	gene_id "AT1G10990"; transcript_id "AT1G10990.1"; exon_number "2"; FPKM "2.3722645898"; frac "0.611799"; conf_lo "1.345143"; conf_hi "3.399386"; cov "13.853921";
Chr1	Cufflinks	transcript	3670278	3671187	565	-	.	gene_id "AT1G10990"; transcript_id "AT1G10990.2"; FPKM "1.3406752892"; frac "0.388201"; conf_lo "0.575703"; conf_hi "2.105648"; cov "7.829485"; full_read_support "yes";
Chr1	Cufflinks	exon	3670278	3671187	565	-	.	gene_id "AT1G10990"; transcript_id "AT1G10990.2"; exon_number "1"; FPKM "1.3406752892"; frac "0.388201"; conf_lo "0.575703"; conf_hi "2.105648"; cov "7.829485";
Chr1	Cufflinks	transcript	3671756	3675979	1000	-	.	gene_id "CUFF.11150"; transcript_id "AT1G11000.1"; FPKM "1.4660816546"; frac "0.817456"; conf_lo "1.017271"; conf_hi "1.914892"; cov "8.568993"; full_read_support "yes";
Chr1	Cufflinks	exon	3671756	3672390	1000	-	.	gene_id "CUFF.11150"; transcript_id "AT1G11000.1"; exon_number "1"; FPKM "1.4660816546"; frac "0.817456"; conf_lo "1.017271"; conf_hi "1.914892"; cov "8.568993";
Chr1	Cufflinks	exon	3672500	3672560	1000	-	.	gene_id "CUFF.11150"; transcript_id "AT1G11000.1"; exon_number "2"; FPKM "1.4660816546"; frac "0.817456"; conf_lo "1.017271"; conf_hi "1.914892"; cov "8.568993";
Chr1	Cufflinks	exon	3672637	3672704	1000	-	.	gene_id "CUFF.11150"; transcript_id "AT1G11000.1"; exon_number "3"; FPKM "1.4660816546"; frac "0.817456"; conf_lo "1.017271"; conf_hi "1.914892"; cov "8.568993";
Chr1	Cufflinks	exon	3672794	3672829	1000	-	.	gene_id "CUFF.11150"; transcript_id "AT1G11000.1"; exon_number "4"; FPKM "1.4660816546"; frac "0.817456"; conf_lo "1.017271"; conf_hi "1.914892"; cov "8.568993";
Chr1	Cufflinks	exon	3672922	3673095	1000	-	.	gene_id "CUFF.11150"; transcript_id "AT1G11000.1"; exon_number "5"; FPKM "1.4660816546"; frac "0.817456"; conf_lo "1.017271"; conf_hi "1.914892"; cov "8.568993";
Chr1	Cufflinks	exon	3673188	3673228	1000	-	.	gene_id "CUFF.11150"; transcript_id "AT1G11000.1"; exon_number "6"; FPKM "1.4660816546"; frac "0.817456"; conf_lo "1.017271"; conf_hi "1.914892"; cov "8.568993";
Chr1	Cufflinks	exon	3673320	3673369	1000	-	.	gene_id "CUFF.11150"; transcript_id "AT1G11000.1"; exon_number "7"; FPKM "1.4660816546"; frac "0.817456"; conf_lo "1.017271"; conf_hi "1.914892"; cov "8.568993";
Chr1	Cufflinks	exon	3673486	3673571	1000	-	.	gene_id "CUFF.11150"; transcript_id "AT1G11000.1"; exon_number "8"; FPKM "1.4660816546"; frac "0.817456"; conf_lo "1.017271"; conf_hi "1.914892"; cov "8.568993";
Chr1	Cufflinks	exon	3673717	3673791	1000	-	.	gene_id "CUFF.11150"; transcript_id "AT1G11000.1"; exon_number "9"; FPKM "1.4660816546"; frac "0.817456"; conf_lo "1.017271"; conf_hi "1.914892"; cov "8.568993";
Chr1	Cufflinks	exon	3673929	3674020	1000	-	.	gene_id "CUFF.11150"; transcript_id "AT1G11000.1"; exon_number "10"; FPKM "1.4660816546"; frac "0.817456"; conf_lo "1.017271"; conf_hi "1.914892"; cov "8.568993";
Chr1	Cufflinks	exon	3674466	3674526	1000	-	.	gene_id "CUFF.11150"; transcript_id "AT1G11000.1"; exon_number "11"; FPKM "1.4660816546"; frac "0.817456"; conf_lo "1.017271"; conf_hi "1.914892"; cov "8.568993";
Chr1	Cufflinks	exon	3674840	3674956	1000	-	.	gene_id "CUFF.11150"; transcript_id "AT1G11000.1"; exon_number "12"; FPKM "1.4660816546"; frac "0.817456"; conf_lo "1.017271"; conf_hi "1.914892"; cov "8.568993";
Chr1	Cufflinks	exon	3675048	3675268	1000	-	.	gene_id "CUFF.11150"; transcript_id "AT1G11000.1"; exon_number "13"; FPKM "1.4660816546"; frac "0.817456"; conf_lo "1.017271"; conf_hi "1.914892"; cov "8.568993";
Chr1	Cufflinks	exon	3675358	3675415	1000	-	.	gene_id "CUFF.11150"; transcript_id "AT1G11000.1"; exon_number "14"; FPKM "1.4660816546"; frac "0.817456"; conf_lo "1.017271"; conf_hi "1.914892"; cov "8.568993";
Chr1	Cufflinks	exon	3675784	3675979	1000	-	.	gene_id "CUFF.11150"; transcript_id "AT1G11000.1"; exon_number "15"; FPKM "1.4660816546"; frac "0.817456"; conf_lo "1.017271"; conf_hi "1.914892"; cov "8.568993";
Chr1	Cufflinks	transcript	3671756	3676075	212	-	.	gene_id "CUFF.11150"; transcript_id "CUFF.11150.2"; FPKM "0.3115820463"; frac "0.182544"; conf_lo "0.077978"; conf_hi "0.545186"; cov "1.821143"; full_read_support "yes";
Chr1	Cufflinks	exon	3671756	3672390	212	-	.	gene_id "CUFF.11150"; transcript_id "CUFF.11150.2"; exon_number "1"; FPKM "0.3115820463"; frac "0.182544"; conf_lo "0.077978"; conf_hi "0.545186"; cov "1.821143";
Chr1	Cufflinks	exon	3672500	3672560	212	-	.	gene_id "CUFF.11150"; transcript_id "CUFF.11150.2"; exon_number "2"; FPKM "0.3115820463"; frac "0.182544"; conf_lo "0.077978"; conf_hi "0.545186"; cov "1.821143";
Chr1	Cufflinks	exon	3672637	3672704	212	-	.	gene_id "CUFF.11150"; transcript_id "CUFF.11150.2"; exon_number "3"; FPKM "0.3115820463"; frac "0.182544"; conf_lo "0.077978"; conf_hi "0.545186"; cov "1.821143";
Chr1	Cufflinks	exon	3672794	3672829	212	-	.	gene_id "CUFF.11150"; transcript_id "CUFF.11150.2"; exon_number "4"; FPKM "0.3115820463"; frac "0.182544"; conf_lo "0.077978"; conf_hi "0.545186"; cov "1.821143";
Chr1	Cufflinks	exon	3672922	3673095	212	-	.	gene_id "CUFF.11150"; transcript_id "CUFF.11150.2"; exon_number "5"; FPKM "0.3115820463"; frac "0.182544"; conf_lo "0.077978"; conf_hi "0.545186"; cov "1.821143";
Chr1	Cufflinks	exon	3673188	3673228	212	-	.	gene_id "CUFF.11150"; transcript_id "CUFF.11150.2"; exon_number "6"; FPKM "0.3115820463"; frac "0.182544"; conf_lo "0.077978"; conf_hi "0.545186"; cov "1.821143";
Chr1	Cufflinks	exon	3673320	3673369	212	-	.	gene_id "CUFF.11150"; transcript_id "CUFF.11150.2"; exon_number "7"; FPKM "0.3115820463"; frac "0.182544"; conf_lo "0.077978"; conf_hi "0.545186"; cov "1.821143";
Chr1	Cufflinks	exon	3673486	3673571	212	-	.	gene_id "CUFF.11150"; transcript_id "CUFF.11150.2"; exon_number "8"; FPKM "0.3115820463"; frac "0.182544"; conf_lo "0.077978"; conf_hi "0.545186"; cov "1.821143";
Chr1	Cufflinks	exon	3673717	3673791	212	-	.	gene_id "CUFF.11150"; transcript_id "CUFF.11150.2"; exon_number "9"; FPKM "0.3115820463"; frac "0.182544"; conf_lo "0.077978"; conf_hi "0.545186"; cov "1.821143";
Chr1	Cufflinks	exon	3673929	3674020	212	-	.	gene_id "CUFF.11150"; transcript_id "CUFF.11150.2"; exon_number "10"; FPKM "0.3115820463"; frac "0.182544"; conf_lo "0.077978"; conf_hi "0.545186"; cov "1.821143";
Chr1	Cufflinks	exon	3674466	3674526	212	-	.	gene_id "CUFF.11150"; transcript_id "CUFF.11150.2"; exon_number "11"; FPKM "0.3115820463"; frac "0.182544"; conf_lo "0.077978"; conf_hi "0.545186"; cov "1.821143";
Chr1	Cufflinks	exon	3674840	3674956	212	-	.	gene_id "CUFF.11150"; transcript_id "CUFF.11150.2"; exon_number "12"; FPKM "0.3115820463"; frac "0.182544"; conf_lo "0.077978"; conf_hi "0.545186"; cov "1.821143";
Chr1	Cufflinks	exon	3675048	3675415	212	-	.	gene_id "CUFF.11150"; transcript_id "CUFF.11150.2"; exon_number "13"; FPKM "0.3115820463"; frac "0.182544"; conf_lo "0.077978"; conf_hi "0.545186"; cov "1.821143";
Chr1	Cufflinks	exon	3675784	3675958	212	-	.	gene_id "CUFF.11150"; transcript_id "CUFF.11150.2"; exon_number "14"; FPKM "0.3115820463"; frac "0.182544"; conf_lo "0.077978"; conf_hi "0.545186"; cov "1.821143";
Chr1	Cufflinks	exon	3676054	3676075	212	-	.	gene_id "CUFF.11150"; transcript_id "CUFF.11150.2"; exon_number "15"; FPKM "0.3115820463"; frac "0.182544"; conf_lo "0.077978"; conf_hi "0.545186"; cov "1.821143";
Chr1	Cufflinks	transcript	3676607	3676644	1	+	.	gene_id "AT1G11010"; transcript_id "AT1G11010.1"; FPKM "0.0000000000"; frac "0.000000"; conf_lo "0.000000"; conf_hi "0.000000"; cov "0.000000"; full_read_support "no";
Chr1	Cufflinks	exon	3676607	3676644	1	+	.	gene_id "AT1G11010"; transcript_id "AT1G11010.1"; exon_number "1"; FPKM "0.0000000000"; frac "0.000000"; conf_lo "0.000000"; conf_hi "0.000000"; cov "0.000000";
Chr1	Cufflinks	transcript	3676691	3678524	1000	+	.	gene_id "AT1G11020"; transcript_id "AT1G11020.1"; FPKM "5.7620031351"; frac "1.000000"; conf_lo "4.777441"; conf_hi "6.746565"; cov "33.636120"; full_read_support "yes";
Chr1	Cufflinks	exon	3676691	3677429	1000	+	.	gene_id "AT1G11020"; transcript_id "AT1G11020.1"; exon_number "1"; FPKM "5.7620031351"; frac "1.000000"; conf_lo "4.777441"; conf_hi "6.746565"; cov "33.636120";
Chr1	Cufflinks	exon	3677733	3677856	1000	+	.	gene_id "AT1G11020"; transcript_id "AT1G11020.1"; exon_number "2"; FPKM "5.7620031351"; frac "1.000000"; conf_lo "4.777441"; conf_hi "6.746565"; cov "33.636120";
Chr1	Cufflinks	exon	3677971	3678524	1000	+	.	gene_id "AT1G11020"; transcript_id "AT1G11020.1"; exon_number "3"; FPKM "5.7620031351"; frac "1.000000"; conf_lo "4.777441"; conf_hi "6.746565"; cov "33.636120";
Chr1	Cufflinks	transcript	3678775	3678848	1	-	.	gene_id "AT1G11030"; transcript_id "AT1G11030.1"; FPKM "0.0000000000"; frac "0.000000"; conf_lo "0.000000"; conf_hi "0.000000"; cov "0.000000"; full_read_support "no";
Chr1	Cufflinks	exon	3678775	3678848	1	-	.	gene_id "AT1G11030"; transcript_id "AT1G11030.1"; exon_number "1"; FPKM "0.0000000000"; frac "0.000000"; conf_lo "0.000000"; conf_hi "0.000000"; cov "0.000000";
Chr1	Cufflinks	transcript	3679225	3680924	1	-	.	gene_id "AT1G11040"; transcript_id "AT1G11040.1"; FPKM "0.0000000000"; frac "0.000000"; conf_lo "0.000000"; conf_hi "0.000000"; cov "0.000000"; full_read_support "no";
Chr1	Cufflinks	exon	3679225	3679675	1	-	.	gene_id "AT1G11040"; transcript_id "AT1G11040.1"; exon_number "1"; FPKM "0.0000000000"; frac "0.000000"; conf_lo "0.000000"; conf_hi "0.000000"; cov "0.000000";
Chr1	Cufflinks	exon	3679750	3680477	1	-	.	gene_id "AT1G11040"; transcript_id "AT1G11040.1"; exon_number "2"; FPKM "0.0000000000"; frac "0.000000"; conf_lo "0.000000"; conf_hi "0.000000"; cov "0.000000";
Chr1	Cufflinks	exon	3680787	3680924	1	-	.	gene_id "AT1G11040"; transcript_id "AT1G11040.1"; exon_number "3"; FPKM "0.0000000000"; frac "0.000000"; conf_lo "0.000000"; conf_hi "0.000000"; cov "0.000000";
Chr1	Cufflinks	transcript	3681888	3684169	1000	+	.	gene_id "AT1G11050"; transcript_id "AT1G11050.1"; FPKM "3.5688760772"; frac "1.000000"; conf_lo "2.952078"; conf_hi "4.185675"; cov "20.840761"; full_read_support "yes";
Chr1	Cufflinks	exon	3681888	3684169	1000	+	.	gene_id "AT1G11050"; transcript_id "AT1G11050.1"; exon_number "1"; FPKM "3.5688760772"; frac "1.000000"; conf_lo "2.952078"; conf_hi "4.185675"; cov "20.840761";
Chr1	Cufflinks	transcript	3683919	3684095	1	-	.	gene_id "AT1G11055"; transcript_id "AT1G11055.1"; FPKM "0.0000000000"; frac "0.000000"; conf_lo "0.000000"; conf_hi "0.579971"; cov "0.000000"; full_read_support "no";
Chr1	Cufflinks	exon	3683919	3684095	1	-	.	gene_id "AT1G11055"; transcript_id "AT1G11055.1"; exon_number "1"; FPKM "0.0000000000"; frac "0.000000"; conf_lo "0.000000"; conf_hi "0.579971"; cov "0.000000";
Chr1	Cufflinks	transcript	3684568	3690094	201	+	.	gene_id "CUFF.11151"; transcript_id "CUFF.11151.1"; FPKM "0.6298531701"; frac "0.179148"; conf_lo "0.349034"; conf_hi "0.910673"; cov "3.678769"; full_read_support "yes";
Chr1	Cufflinks	exon	3684568	3685193	201	+	.	gene_id "CUFF.11151"; transcript_id "CUFF.11151.1"; exon_number "1"; FPKM "0.6298531701"; frac "0.179148"; conf_lo "0.349034"; conf_hi "0.910673"; cov "3.678769";
Chr1	Cufflinks	exon	3685688	3685787	201	+	.	gene_id "CUFF.11151"; transcript_id "CUFF.11151.1"; exon_number "2"; FPKM "0.6298531701"; frac "0.179148"; conf_lo "0.349034"; conf_hi "0.910673"; cov "3.678769";
Chr1	Cufflinks	exon	3685921	3686260	201	+	.	gene_id "CUFF.11151"; transcript_id "CUFF.11151.1"; exon_number "3"; FPKM "0.6298531701"; frac "0.179148"; conf_lo "0.349034"; conf_hi "0.910673"; cov "3.678769";
Chr1	Cufflinks	exon	3686457	3686570	201	+	.	gene_id "CUFF.11151"; transcript_id "CUFF.11151.1"; exon_number "4"; FPKM "0.6298531701"; frac "0.179148"; conf_lo "0.349034"; conf_hi "0.910673"; cov "3.678769";
Chr1	Cufflinks	exon	3687026	3687153	201	+	.	gene_id "CUFF.11151"; transcript_id "CUFF.11151.1"; exon_number "5"; FPKM "0.6298531701"; frac "0.179148"; conf_lo "0.349034"; conf_hi "0.910673"; cov "3.678769";
Chr1	Cufflinks	exon	3687294	3687387	201	+	.	gene_id "CUFF.11151"; transcript_id "CUFF.11151.1"; exon_number "6"; FPKM "0.6298531701"; frac "0.179148"; conf_lo "0.349034"; conf_hi "0.910673"; cov "3.678769";
Chr1	Cufflinks	exon	3687489	3687593	201	+	.	gene_id "CUFF.11151"; transcript_id "CUFF.11151.1"; exon_number "7"; FPKM "0.6298531701"; frac "0.179148"; conf_lo "0.349034"; conf_hi "0.910673"; cov "3.678769";
Chr1	Cufflinks	exon	3687702	3688321	201	+	.	gene_id "CUFF.11151"; transcript_id "CUFF.11151.1"; exon_number "8"; FPKM "0.6298531701"; frac "0.179148"; conf_lo "0.349034"; conf_hi "0.910673"; cov "3.678769";
Chr1	Cufflinks	exon	3688425	3688678	201	+	.	gene_id "CUFF.11151"; transcript_id "CUFF.11151.1"; exon_number "9"; FPKM "0.6298531701"; frac "0.179148"; conf_lo "0.349034"; conf_hi "0.910673"; cov "3.678769";
Chr1	Cufflinks	exon	3688859	3689006	201	+	.	gene_id "CUFF.11151"; transcript_id "CUFF.11151.1"; exon_number "10"; FPKM "0.6298531701"; frac "0.179148"; conf_lo "0.349034"; conf_hi "0.910673"; cov "3.678769";
Chr1	Cufflinks	exon	3689099	3689196	201	+	.	gene_id "CUFF.11151"; transcript_id "CUFF.11151.1"; exon_number "11"; FPKM "0.6298531701"; frac "0.179148"; conf_lo "0.349034"; conf_hi "0.910673"; cov "3.678769";
Chr1	Cufflinks	exon	3689283	3689364	201	+	.	gene_id "CUFF.11151"; transcript_id "CUFF.11151.1"; exon_number "12"; FPKM "0.6298531701"; frac "0.179148"; conf_lo "0.349034"; conf_hi "0.910673"; cov "3.678769";
Chr1	Cufflinks	exon	3689454	3690094	201	+	.	gene_id "CUFF.11151"; transcript_id "CUFF.11151.1"; exon_number "13"; FPKM "0.6298531701"; frac "0.179148"; conf_lo "0.349034"; conf_hi "0.910673"; cov "3.678769";
Chr1	Cufflinks	transcript	3684568	3689847	1000	+	.	gene_id "CUFF.11151"; transcript_id "AT1G11060.1"; FPKM "3.1312298516"; frac "0.820852"; conf_lo "2.600247"; conf_hi "3.662213"; cov "18.288504"; full_read_support "yes";
Chr1	Cufflinks	exon	3684568	3685193	1000	+	.	gene_id "CUFF.11151"; transcript_id "AT1G11060.1"; exon_number "1"; FPKM "3.1312298516"; frac "0.820852"; conf_lo "2.600247"; conf_hi "3.662213"; cov "18.288504";
Chr1	Cufflinks	exon	3685688	3685787	1000	+	.	gene_id "CUFF.11151"; transcript_id "AT1G11060.1"; exon_number "2"; FPKM "3.1312298516"; frac "0.820852"; conf_lo "2.600247"; conf_hi "3.662213"; cov "18.288504";
Chr1	Cufflinks	exon	3685921	3686260	1000	+	.	gene_id "CUFF.11151"; transcript_id "AT1G11060.1"; exon_number "3"; FPKM "3.1312298516"; frac "0.820852"; conf_lo "2.600247"; conf_hi "3.662213"; cov "18.288504";
Chr1	Cufflinks	exon	3686457	3686569	1000	+	.	gene_id "CUFF.11151"; transcript_id "AT1G11060.1"; exon_number "4"; FPKM "3.1312298516"; frac "0.820852"; conf_lo "2.600247"; conf_hi "3.662213"; cov "18.288504";
Chr1	Cufflinks	exon	3687025	3687153	1000	+	.	gene_id "CUFF.11151"; transcript_id "AT1G11060.1"; exon_number "5"; FPKM "3.1312298516"; frac "0.820852"; conf_lo "2.600247"; conf_hi "3.662213"; cov "18.288504";
Chr1	Cufflinks	exon	3687294	3687387	1000	+	.	gene_id "CUFF.11151"; transcript_id "AT1G11060.1"; exon_number "6"; FPKM "3.1312298516"; frac "0.820852"; conf_lo "2.600247"; conf_hi "3.662213"; cov "18.288504";
Chr1	Cufflinks	exon	3687489	3687593	1000	+	.	gene_id "CUFF.11151"; transcript_id "AT1G11060.1"; exon_number "7"; FPKM "3.1312298516"; frac "0.820852"; conf_lo "2.600247"; conf_hi "3.662213"; cov "18.288504";
Chr1	Cufflinks	exon	3687702	3688321	1000	+	.	gene_id "CUFF.11151"; transcript_id "AT1G11060.1"; exon_number "8"; FPKM "3.1312298516"; frac "0.820852"; conf_lo "2.600247"; conf_hi "3.662213"; cov "18.288504";
Chr1	Cufflinks	exon	3688425	3688678	1000	+	.	gene_id "CUFF.11151"; transcript_id "AT1G11060.1"; exon_number "9"; FPKM "3.1312298516"; frac "0.820852"; conf_lo "2.600247"; conf_hi "3.662213"; cov "18.288504";
Chr1	Cufflinks	exon	3688859	3689006	1000	+	.	gene_id "CUFF.11151"; transcript_id "AT1G11060.1"; exon_number "10"; FPKM "3.1312298516"; frac "0.820852"; conf_lo "2.600247"; conf_hi "3.662213"; cov "18.288504";
Chr1	Cufflinks	exon	3689099	3689196	1000	+	.	gene_id "CUFF.11151"; transcript_id "AT1G11060.1"; exon_number "11"; FPKM "3.1312298516"; frac "0.820852"; conf_lo "2.600247"; conf_hi "3.662213"; cov "18.288504";
Chr1	Cufflinks	exon	3689283	3689364	1000	+	.	gene_id "CUFF.11151"; transcript_id "AT1G11060.1"; exon_number "12"; FPKM "3.1312298516"; frac "0.820852"; conf_lo "2.600247"; conf_hi "3.662213"; cov "18.288504";
Chr1	Cufflinks	exon	3689454	3689847	1000	+	.	gene_id "CUFF.11151"; transcript_id "AT1G11060.1"; exon_number "13"; FPKM "3.1312298516"; frac "0.820852"; conf_lo "2.600247"; conf_hi "3.662213"; cov "18.288504";
Chr1	Cufflinks	transcript	3690212	3693648	1000	-	.	gene_id "AT1G11070"; transcript_id "AT1G11070.1"; FPKM "0.0672592660"; frac "1.000000"; conf_lo "0.000000"; conf_hi "0.144924"; cov "0.393119"; full_read_support "no";
Chr1	Cufflinks	exon	3690212	3690624	1000	-	.	gene_id "AT1G11070"; transcript_id "AT1G11070.1"; exon_number "1"; FPKM "0.0672592660"; frac "1.000000"; conf_lo "0.000000"; conf_hi "0.144924"; cov "0.393119";
Chr1	Cufflinks	exon	3690706	3690858	1000	-	.	gene_id "AT1G11070"; transcript_id "AT1G11070.1"; exon_number "2"; FPKM "0.0672592660"; frac "1.000000"; conf_lo "0.000000"; conf_hi "0.144924"; cov "0.393119";
Chr1	Cufflinks	exon	3690915	3691133	1000	-	.	gene_id "AT1G11070"; transcript_id "AT1G11070.1"; exon_number "3"; FPKM "0.0672592660"; frac "1.000000"; conf_lo "0.000000"; conf_hi "0.144924"; cov "0.393119";
Chr1	Cufflinks	exon	3691225	3691390	1000	-	.	gene_id "AT1G11070"; transcript_id "AT1G11070.1"; exon_number "4"; FPKM "0.0672592660"; frac "1.000000"; conf_lo "0.000000"; conf_hi "0.144924"; cov "0.393119";
Chr1	Cufflinks	exon	3691462	3692434	1000	-	.	gene_id "AT1G11070"; transcript_id "AT1G11070.1"; exon_number "5"; FPKM "0.0672592660"; frac "1.000000"; conf_lo "0.000000"; conf_hi "0.144924"; cov "0.393119";
Chr1	Cufflinks	exon	3692530	3692653	1000	-	.	gene_id "AT1G11070"; transcript_id "AT1G11070.1"; exon_number "6"; FPKM "0.0672592660"; frac "1.000000"; conf_lo "0.000000"; conf_hi "0.144924"; cov "0.393119";
Chr1	Cufflinks	exon	3692731	3692826	1000	-	.	gene_id "AT1G11070"; transcript_id "AT1G11070.1"; exon_number "7"; FPKM "0.0672592660"; frac "1.000000"; conf_lo "0.000000"; conf_hi "0.144924"; cov "0.393119";
Chr1	Cufflinks	exon	3693196	3693510	1000	-	.	gene_id "AT1G11070"; transcript_id "AT1G11070.1"; exon_number "8"; FPKM "0.0672592660"; frac "1.000000"; conf_lo "0.000000"; conf_hi "0.144924"; cov "0.393119";
Chr1	Cufflinks	exon	3693622	3693648	1000	-	.	gene_id "AT1G11070"; transcript_id "AT1G11070.1"; exon_number "9"; FPKM "0.0672592660"; frac "1.000000"; conf_lo "0.000000"; conf_hi "0.144924"; cov "0.393119";
Chr1	Cufflinks	transcript	3694672	3697808	1	-	.	gene_id "CUFF.11152"; transcript_id "AT1G11080.2"; FPKM "0.0000000000"; frac "0.000000"; conf_lo "0.000000"; conf_hi "0.069484"; cov "0.000000"; full_read_support "no";
Chr1	Cufflinks	exon	3694672	3694821	1	-	.	gene_id "CUFF.11152"; transcript_id "AT1G11080.2"; exon_number "1"; FPKM "0.0000000000"; frac "0.000000"; conf_lo "0.000000"; conf_hi "0.069484"; cov "0.000000";
Chr1	Cufflinks	exon	3694921	3695063	1	-	.	gene_id "CUFF.11152"; transcript_id "AT1G11080.2"; exon_number "2"; FPKM "0.0000000000"; frac "0.000000"; conf_lo "0.000000"; conf_hi "0.069484"; cov "0.000000";
Chr1	Cufflinks	exon	3695151	3695256	1	-	.	gene_id "CUFF.11152"; transcript_id "AT1G11080.2"; exon_number "3"; FPKM "0.0000000000"; frac "0.000000"; conf_lo "0.000000"; conf_hi "0.069484"; cov "0.000000";
Chr1	Cufflinks	exon	3695521	3695616	1	-	.	gene_id "CUFF.11152"; transcript_id "AT1G11080.2"; exon_number "4"; FPKM "0.0000000000"; frac "0.000000"; conf_lo "0.000000"; conf_hi "0.069484"; cov "0.000000";
Chr1	Cufflinks	exon	3695704	3695837	1	-	.	gene_id "CUFF.11152"; transcript_id "AT1G11080.2"; exon_number "5"; FPKM "0.0000000000"; frac "0.000000"; conf_lo "0.000000"; conf_hi "0.069484"; cov "0.000000";
Chr1	Cufflinks	exon	3695919	3696215	1	-	.	gene_id "CUFF.11152"; transcript_id "AT1G11080.2"; exon_number "6"; FPKM "0.0000000000"; frac "0.000000"; conf_lo "0.000000"; conf_hi "0.069484"; cov "0.000000";
Chr1	Cufflinks	exon	3696395	3696492	1	-	.	gene_id "CUFF.11152"; transcript_id "AT1G11080.2"; exon_number "7"; FPKM "0.0000000000"; frac "0.000000"; conf_lo "0.000000"; conf_hi "0.069484"; cov "0.000000";
Chr1	Cufflinks	exon	3696626	3696718	1	-	.	gene_id "CUFF.11152"; transcript_id "AT1G11080.2"; exon_number "8"; FPKM "0.0000000000"; frac "0.000000"; conf_lo "0.000000"; conf_hi "0.069484"; cov "0.000000";
Chr1	Cufflinks	exon	3696812	3696907	1	-	.	gene_id "CUFF.11152"; transcript_id "AT1G11080.2"; exon_number "9"; FPKM "0.0000000000"; frac "0.000000"; conf_lo "0.000000"; conf_hi "0.069484"; cov "0.000000";
Chr1	Cufflinks	exon	3697011	3697118	1	-	.	gene_id "CUFF.11152"; transcript_id "AT1G11080.2"; exon_number "10"; FPKM "0.0000000000"; frac "0.000000"; conf_lo "0.000000"; conf_hi "0.069484"; cov "0.000000";
Chr1	Cufflinks	exon	3697456	3697808	1	-	.	gene_id "CUFF.11152"; transcript_id "AT1G11080.2"; exon_number "11"; FPKM "0.0000000000"; frac "0.000000"; conf_lo "0.000000"; conf_hi "0.069484"; cov "0.000000";
Chr1	Cufflinks	transcript	3694707	3698013	1000	-	.	gene_id "CUFF.11152"; transcript_id "AT1G11080.1"; FPKM "1.3519716051"; frac "1.000000"; conf_lo "0.944722"; conf_hi "1.759221"; cov "7.894596"; full_read_support "yes";
Chr1	Cufflinks	exon	3694707	3695063	1000	-	.	gene_id "CUFF.11152"; transcript_id "AT1G11080.1"; exon_number "1"; FPKM "1.3519716051"; frac "1.000000"; conf_lo "0.944722"; conf_hi "1.759221"; cov "7.894596";
Chr1	Cufflinks	exon	3695151	3695256	1000	-	.	gene_id "CUFF.11152"; transcript_id "AT1G11080.1"; exon_number "2"; FPKM "1.3519716051"; frac "1.000000"; conf_lo "0.944722"; conf_hi "1.759221"; cov "7.894596";
Chr1	Cufflinks	exon	3695521	3695616	1000	-	.	gene_id "CUFF.11152"; transcript_id "AT1G11080.1"; exon_number "3"; FPKM "1.3519716051"; frac "1.000000"; conf_lo "0.944722"; conf_hi "1.759221"; cov "7.894596";
Chr1	Cufflinks	exon	3695704	3695837	1000	-	.	gene_id "CUFF.11152"; transcript_id "AT1G11080.1"; exon_number "4"; FPKM "1.3519716051"; frac "1.000000"; conf_lo "0.944722"; conf_hi "1.759221"; cov "7.894596";
Chr1	Cufflinks	exon	3695919	3696215	1000	-	.	gene_id "CUFF.11152"; transcript_id "AT1G11080.1"; exon_number "5"; FPKM "1.3519716051"; frac "1.000000"; conf_lo "0.944722"; conf_hi "1.759221"; cov "7.894596";
Chr1	Cufflinks	exon	3696395	3696492	1000	-	.	gene_id "CUFF.11152"; transcript_id "AT1G11080.1"; exon_number "6"; FPKM "1.3519716051"; frac "1.000000"; conf_lo "0.944722"; conf_hi "1.759221"; cov "7.894596";
Chr1	Cufflinks	exon	3696626	3696718	1000	-	.	gene_id "CUFF.11152"; transcript_id "AT1G11080.1"; exon_number "7"; FPKM "1.3519716051"; frac "1.000000"; conf_lo "0.944722"; conf_hi "1.759221"; cov "7.894596";
Chr1	Cufflinks	exon	3696812	3696907	1000	-	.	gene_id "CUFF.11152"; transcript_id "AT1G11080.1"; exon_number "8"; FPKM "1.3519716051"; frac "1.000000"; conf_lo "0.944722"; conf_hi "1.759221"; cov "7.894596";
Chr1	Cufflinks	exon	3697011	3697118	1000	-	.	gene_id "CUFF.11152"; transcript_id "AT1G11080.1"; exon_number "9"; FPKM "1.3519716051"; frac "1.000000"; conf_lo "0.944722"; conf_hi "1.759221"; cov "7.894596";
Chr1	Cufflinks	exon	3697456	3698013	1000	-	.	gene_id "CUFF.11152"; transcript_id "AT1G11080.1"; exon_number "10"; FPKM "1.3519716051"; frac "1.000000"; conf_lo "0.944722"; conf_hi "1.759221"; cov "7.894596";
Chr1	Cufflinks	transcript	3702498	3703893	484	+	.	gene_id "CUFF.11153"; transcript_id "CUFF.11153.1"; FPKM "1.9808412431"; frac "0.284257"; conf_lo "1.232542"; conf_hi "2.729140"; cov "11.566308"; full_read_support "yes";
Chr1	Cufflinks	exon	3702498	3703623	484	+	.	gene_id "CUFF.11153"; transcript_id "CUFF.11153.1"; exon_number "1"; FPKM "1.9808412431"; frac "0.284257"; conf_lo "1.232542"; conf_hi "2.729140"; cov "11.566308";
Chr1	Cufflinks	exon	3703748	3703893	484	+	.	gene_id "CUFF.11153"; transcript_id "CUFF.11153.1"; exon_number "2"; FPKM "1.9808412431"; frac "0.284257"; conf_lo "1.232542"; conf_hi "2.729140"; cov "11.566308";
Chr1	Cufflinks	transcript	3702608	3703779	1000	+	.	gene_id "CUFF.11153"; transcript_id "AT1G11090.1"; FPKM "4.0923480462"; frac "0.532655"; conf_lo "3.045168"; conf_hi "5.139528"; cov "23.895583"; full_read_support "yes";
Chr1	Cufflinks	exon	3702608	3703779	1000	+	.	gene_id "CUFF.11153"; transcript_id "AT1G11090.1"; exon_number "1"; FPKM "4.0923480462"; frac "0.532655"; conf_lo "3.045168"; conf_hi "5.139528"; cov "23.895583";
Chr1	Cufflinks	transcript	3703672	3709346	1000	-	.	gene_id "CUFF.11154"; transcript_id "CUFF.11154.1"; FPKM "0.3329045016"; frac "0.183088"; conf_lo "0.201104"; conf_hi "0.464705"; cov "1.943859"; full_read_support "no";
Chr1	Cufflinks	exon	3703672	3704038	1000	-	.	gene_id "CUFF.11154"; transcript_id "CUFF.11154.1"; exon_number "1"; FPKM "0.3329045016"; frac "0.183088"; conf_lo "0.201104"; conf_hi "0.464705"; cov "1.943859";
Chr1	Cufflinks	exon	3704131	3704340	1000	-	.	gene_id "CUFF.11154"; transcript_id "CUFF.11154.1"; exon_number "2"; FPKM "0.3329045016"; frac "0.183088"; conf_lo "0.201104"; conf_hi "0.464705"; cov "1.943859";
Chr1	Cufflinks	exon	3704444	3705040	1000	-	.	gene_id "CUFF.11154"; transcript_id "CUFF.11154.1"; exon_number "3"; FPKM "0.3329045016"; frac "0.183088"; conf_lo "0.201104"; conf_hi "0.464705"; cov "1.943859";
Chr1	Cufflinks	exon	3705181	3705390	1000	-	.	gene_id "CUFF.11154"; transcript_id "CUFF.11154.1"; exon_number "4"; FPKM "0.3329045016"; frac "0.183088"; conf_lo "0.201104"; conf_hi "0.464705"; cov "1.943859";
Chr1	Cufflinks	exon	3705492	3705622	1000	-	.	gene_id "CUFF.11154"; transcript_id "CUFF.11154.1"; exon_number "5"; FPKM "0.3329045016"; frac "0.183088"; conf_lo "0.201104"; conf_hi "0.464705"; cov "1.943859";
Chr1	Cufflinks	exon	3705705	3706548	1000	-	.	gene_id "CUFF.11154"; transcript_id "CUFF.11154.1"; exon_number "6"; FPKM "0.3329045016"; frac "0.183088"; conf_lo "0.201104"; conf_hi "0.464705"; cov "1.943859";
Chr1	Cufflinks	exon	3706656	3706733	1000	-	.	gene_id "CUFF.11154"; transcript_id "CUFF.11154.1"; exon_number "7"; FPKM "0.3329045016"; frac "0.183088"; conf_lo "0.201104"; conf_hi "0.464705"; cov "1.943859";
Chr1	Cufflinks	exon	3706961	3707032	1000	-	.	gene_id "CUFF.11154"; transcript_id "CUFF.11154.1"; exon_number "8"; FPKM "0.3329045016"; frac "0.183088"; conf_lo "0.201104"; conf_hi "0.464705"; cov "1.943859";
Chr1	Cufflinks	exon	3707346	3708469	1000	-	.	gene_id "CUFF.11154"; transcript_id "CUFF.11154.1"; exon_number "9"; FPKM "0.3329045016"; frac "0.183088"; conf_lo "0.201104"; conf_hi "0.464705"; cov "1.943859";
Chr1	Cufflinks	exon	3708557	3709056	1000	-	.	gene_id "CUFF.11154"; transcript_id "CUFF.11154.1"; exon_number "10"; FPKM "0.3329045016"; frac "0.183088"; conf_lo "0.201104"; conf_hi "0.464705"; cov "1.943859";
Chr1	Cufflinks	exon	3709162	3709346	1000	-	.	gene_id "CUFF.11154"; transcript_id "CUFF.11154.1"; exon_number "11"; FPKM "0.3329045016"; frac "0.183088"; conf_lo "0.201104"; conf_hi "0.464705"; cov "1.943859";
Chr1	Cufflinks	transcript	3703672	3709302	1	-	.	gene_id "CUFF.11154"; transcript_id "AT1G11100.2"; FPKM "0.0000000000"; frac "0.000000"; conf_lo "0.000000"; conf_hi "0.026489"; cov "0.000000"; full_read_support "no";
Chr1	Cufflinks	exon	3703672	3704038	1	-	.	gene_id "CUFF.11154"; transcript_id "AT1G11100.2"; exon_number "1"; FPKM "0.0000000000"; frac "0.000000"; conf_lo "0.000000"; conf_hi "0.026489"; cov "0.000000";
Chr1	Cufflinks	exon	3704131	3704340	1	-	.	gene_id "CUFF.11154"; transcript_id "AT1G11100.2"; exon_number "2"; FPKM "0.0000000000"; frac "0.000000"; conf_lo "0.000000"; conf_hi "0.026489"; cov "0.000000";
Chr1	Cufflinks	exon	3704444	3705040	1	-	.	gene_id "CUFF.11154"; transcript_id "AT1G11100.2"; exon_number "3"; FPKM "0.0000000000"; frac "0.000000"; conf_lo "0.000000"; conf_hi "0.026489"; cov "0.000000";
Chr1	Cufflinks	exon	3705181	3705390	1	-	.	gene_id "CUFF.11154"; transcript_id "AT1G11100.2"; exon_number "4"; FPKM "0.0000000000"; frac "0.000000"; conf_lo "0.000000"; conf_hi "0.026489"; cov "0.000000";
Chr1	Cufflinks	exon	3705492	3705622	1	-	.	gene_id "CUFF.11154"; transcript_id "AT1G11100.2"; exon_number "5"; FPKM "0.0000000000"; frac "0.000000"; conf_lo "0.000000"; conf_hi "0.026489"; cov "0.000000";
Chr1	Cufflinks	exon	3705705	3706548	1	-	.	gene_id "CUFF.11154"; transcript_id "AT1G11100.2"; exon_number "6"; FPKM "0.0000000000"; frac "0.000000"; conf_lo "0.000000"; conf_hi "0.026489"; cov "0.000000";
Chr1	Cufflinks	exon	3706656	3706733	1	-	.	gene_id "CUFF.11154"; transcript_id "AT1G11100.2"; exon_number "7"; FPKM "0.0000000000"; frac "0.000000"; conf_lo "0.000000"; conf_hi "0.026489"; cov "0.000000";
Chr1	Cufflinks	exon	3706961	3707032	1	-	.	gene_id "CUFF.11154"; transcript_id "AT1G11100.2"; exon_number "8"; FPKM "0.0000000000"; frac "0.000000"; conf_lo "0.000000"; conf_hi "0.026489"; cov "0.000000";
Chr1	Cufflinks	exon	3707346	3708469	1	-	.	gene_id "CUFF.11154"; transcript_id "AT1G11100.2"; exon_number "9"; FPKM "0.0000000000"; frac "0.000000"; conf_lo "0.000000"; conf_hi "0.026489"; cov "0.000000";
Chr1	Cufflinks	exon	3708585	3708806	1	-	.	gene_id "CUFF.11154"; transcript_id "AT1G11100.2"; exon_number "10"; FPKM "0.0000000000"; frac "0.000000"; conf_lo "0.000000"; conf_hi "0.026489"; cov "0.000000";
Chr1	Cufflinks	exon	3708981	3709056	1	-	.	gene_id "CUFF.11154"; transcript_id "AT1G11100.2"; exon_number "11"; FPKM "0.0000000000"; frac "0.000000"; conf_lo "0.000000"; conf_hi "0.026489"; cov "0.000000";
Chr1	Cufflinks	exon	3709162	3709302	1	-	.	gene_id "CUFF.11154"; transcript_id "AT1G11100.2"; exon_number "12"; FPKM "0.0000000000"; frac "0.000000"; conf_lo "0.000000"; conf_hi "0.026489"; cov "0.000000";
Chr1	Cufflinks	transcript	3703691	3709302	1	-	.	gene_id "CUFF.11154"; transcript_id "AT1G11100.1"; FPKM "0.0000000000"; frac "0.000000"; conf_lo "0.000000"; conf_hi "0.027541"; cov "0.000000"; full_read_support "no";
Chr1	Cufflinks	exon	3703691	3704038	1	-	.	gene_id "CUFF.11154"; transcript_id "AT1G11100.1"; exon_number "1"; FPKM "0.0000000000"; frac "0.000000"; conf_lo "0.000000"; conf_hi "0.027541"; cov "0.000000";
Chr1	Cufflinks	exon	3704131	3704340	1	-	.	gene_id "CUFF.11154"; transcript_id "AT1G11100.1"; exon_number "2"; FPKM "0.0000000000"; frac "0.000000"; conf_lo "0.000000"; conf_hi "0.027541"; cov "0.000000";
Chr1	Cufflinks	exon	3704444	3705040	1	-	.	gene_id "CUFF.11154"; transcript_id "AT1G11100.1"; exon_number "3"; FPKM "0.0000000000"; frac "0.000000"; conf_lo "0.000000"; conf_hi "0.027541"; cov "0.000000";
Chr1	Cufflinks	exon	3705181	3705390	1	-	.	gene_id "CUFF.11154"; transcript_id "AT1G11100.1"; exon_number "4"; FPKM "0.0000000000"; frac "0.000000"; conf_lo "0.000000"; conf_hi "0.027541"; cov "0.000000";
Chr1	Cufflinks	exon	3705492	3705622	1	-	.	gene_id "CUFF.11154"; transcript_id "AT1G11100.1"; exon_number "5"; FPKM "0.0000000000"; frac "0.000000"; conf_lo "0.000000"; conf_hi "0.027541"; cov "0.000000";
Chr1	Cufflinks	exon	3705705	3706056	1	-	.	gene_id "CUFF.11154"; transcript_id "AT1G11100.1"; exon_number "6"; FPKM "0.0000000000"; frac "0.000000"; conf_lo "0.000000"; conf_hi "0.027541"; cov "0.000000";
Chr1	Cufflinks	exon	3706189	3706548	1	-	.	gene_id "CUFF.11154"; transcript_id "AT1G11100.1"; exon_number "7"; FPKM "0.0000000000"; frac "0.000000"; conf_lo "0.000000"; conf_hi "0.027541"; cov "0.000000";
Chr1	Cufflinks	exon	3706656	3706733	1	-	.	gene_id "CUFF.11154"; transcript_id "AT1G11100.1"; exon_number "8"; FPKM "0.0000000000"; frac "0.000000"; conf_lo "0.000000"; conf_hi "0.027541"; cov "0.000000";
Chr1	Cufflinks	exon	3706961	3707032	1	-	.	gene_id "CUFF.11154"; transcript_id "AT1G11100.1"; exon_number "9"; FPKM "0.0000000000"; frac "0.000000"; conf_lo "0.000000"; conf_hi "0.027541"; cov "0.000000";
Chr1	Cufflinks	exon	3707346	3708469	1	-	.	gene_id "CUFF.11154"; transcript_id "AT1G11100.1"; exon_number "10"; FPKM "0.0000000000"; frac "0.000000"; conf_lo "0.000000"; conf_hi "0.027541"; cov "0.000000";
Chr1	Cufflinks	exon	3708585	3708806	1	-	.	gene_id "CUFF.11154"; transcript_id "AT1G11100.1"; exon_number "11"; FPKM "0.0000000000"; frac "0.000000"; conf_lo "0.000000"; conf_hi "0.027541"; cov "0.000000";
Chr1	Cufflinks	exon	3708978	3709056	1	-	.	gene_id "CUFF.11154"; transcript_id "AT1G11100.1"; exon_number "12"; FPKM "0.0000000000"; frac "0.000000"; conf_lo "0.000000"; conf_hi "0.027541"; cov "0.000000";
Chr1	Cufflinks	exon	3709162	3709302	1	-	.	gene_id "CUFF.11154"; transcript_id "AT1G11100.1"; exon_number "13"; FPKM "0.0000000000"; frac "0.000000"; conf_lo "0.000000"; conf_hi "0.027541"; cov "0.000000";
Chr1	Cufflinks	transcript	3710208	3712503	1	+	.	gene_id "AT1G11110"; transcript_id "AT1G11110.1"; FPKM "0.0000000000"; frac "0.000000"; conf_lo "0.000000"; conf_hi "0.000000"; cov "0.000000"; full_read_support "no";
Chr1	Cufflinks	exon	3710208	3710275	1	+	.	gene_id "AT1G11110"; transcript_id "AT1G11110.1"; exon_number "1"; FPKM "0.0000000000"; frac "0.000000"; conf_lo "0.000000"; conf_hi "0.000000"; cov "0.000000";
Chr1	Cufflinks	exon	3710364	3710387	1	+	.	gene_id "AT1G11110"; transcript_id "AT1G11110.1"; exon_number "2"; FPKM "0.0000000000"; frac "0.000000"; conf_lo "0.000000"; conf_hi "0.000000"; cov "0.000000";
Chr1	Cufflinks	exon	3710573	3710855	1	+	.	gene_id "AT1G11110"; transcript_id "AT1G11110.1"; exon_number "3"; FPKM "0.0000000000"; frac "0.000000"; conf_lo "0.000000"; conf_hi "0.000000"; cov "0.000000";
Chr1	Cufflinks	exon	3710952	3711055	1	+	.	gene_id "AT1G11110"; transcript_id "AT1G11110.1"; exon_number "4"; FPKM "0.0000000000"; frac "0.000000"; conf_lo "0.000000"; conf_hi "0.000000"; cov "0.000000";
Chr1	Cufflinks	exon	3711173	3711295	1	+	.	gene_id "AT1G11110"; transcript_id "AT1G11110.1"; exon_number "5"; FPKM "0.0000000000"; frac "0.000000"; conf_lo "0.000000"; conf_hi "0.000000"; cov "0.000000";
Chr1	Cufflinks	exon	3711561	3711723	1	+	.	gene_id "AT1G11110"; transcript_id "AT1G11110.1"; exon_number "6"; FPKM "0.0000000000"; frac "0.000000"; conf_lo "0.000000"; conf_hi "0.000000"; cov "0.000000";
Chr1	Cufflinks	exon	3711972	3712503	1	+	.	gene_id "AT1G11110"; transcript_id "AT1G11110.1"; exon_number "7"; FPKM "0.0000000000"; frac "0.000000"; conf_lo "0.000000"; conf_hi "0.000000"; cov "0.000000";
Chr1	Cufflinks	transcript	3712999	3713735	1000	-	.	gene_id "AT1G11112"; transcript_id "AT1G11112.1"; FPKM "1.0448150141"; frac "1.000000"; conf_lo "0.414768"; conf_hi "1.674862"; cov "6.106763"; full_read_support "yes";
Chr1	Cufflinks	exon	3712999	3713735	1000	-	.	gene_id "AT1G11112"; transcript_id "AT1G11112.1"; exon_number "1"; FPKM "1.0448150141"; frac "1.000000"; conf_lo "0.414768"; conf_hi "1.674862"; cov "6.106763";
Chr1	Cufflinks	transcript	3715184	3717320	1	+	.	gene_id "CUFF.11155"; transcript_id "AT1G11120.1"; FPKM "0.0000000000"; frac "0.000000"; conf_lo "0.000000"; conf_hi "0.248925"; cov "0.000000"; full_read_support "no";
Chr1	Cufflinks	exon	3715184	3715547	1	+	.	gene_id "CUFF.11155"; transcript_id "AT1G11120.1"; exon_number "1"; FPKM "0.0000000000"; frac "0.000000"; conf_lo "0.000000"; conf_hi "0.248925"; cov "0.000000";
Chr1	Cufflinks	exon	3716506	3716579	1	+	.	gene_id "CUFF.11155"; transcript_id "AT1G11120.1"; exon_number "2"; FPKM "0.0000000000"; frac "0.000000"; conf_lo "0.000000"; conf_hi "0.248925"; cov "0.000000";
Chr1	Cufflinks	exon	3717150	3717320	1	+	.	gene_id "CUFF.11155"; transcript_id "AT1G11120.1"; exon_number "3"; FPKM "0.0000000000"; frac "0.000000"; conf_lo "0.000000"; conf_hi "0.248925"; cov "0.000000";
Chr1	Cufflinks	transcript	3715184	3717320	1000	+	.	gene_id "CUFF.11155"; transcript_id "AT1G11120.2"; FPKM "2.4557025690"; frac "1.000000"; conf_lo "1.174997"; conf_hi "3.736408"; cov "14.353156"; full_read_support "yes";
Chr1	Cufflinks	exon	3715184	3715543	1000	+	.	gene_id "CUFF.11155"; transcript_id "AT1G11120.2"; exon_number "1"; FPKM "2.4557025690"; frac "1.000000"; conf_lo "1.174997"; conf_hi "3.736408"; cov "14.353156";
Chr1	Cufflinks	exon	3717150	3717320	1000	+	.	gene_id "CUFF.11155"; transcript_id "AT1G11120.2"; exon_number "2"; FPKM "2.4557025690"; frac "1.000000"; conf_lo "1.174997"; conf_hi "3.736408"; cov "14.353156";
Chr1	Cufflinks	transcript	3718783	3719711	1000	+	.	gene_id "AT1G11125"; transcript_id "AT1G11125.1"; FPKM "0.8409916934"; frac "1.000000"; conf_lo "0.353603"; conf_hi "1.328380"; cov "4.905893"; full_read_support "yes";
Chr1	Cufflinks	exon	3718783	3719711	1000	+	.	gene_id "AT1G11125"; transcript_id "AT1G11125.1"; exon_number "1"; FPKM "0.8409916934"; frac "1.000000"; conf_lo "0.353603"; conf_hi "1.328380"; cov "4.905893";
Chr1	Cufflinks	transcript	3722807	3727450	140	+	.	gene_id "CUFF.11156"; transcript_id "CUFF.11156.1"; FPKM "0.3396824461"; frac "0.126592"; conf_lo "0.132452"; conf_hi "0.546913"; cov "1.984297"; full_read_support "yes";
Chr1	Cufflinks	exon	3722807	3723225	140	+	.	gene_id "CUFF.11156"; transcript_id "CUFF.11156.1"; exon_number "1"; FPKM "0.3396824461"; frac "0.126592"; conf_lo "0.132452"; conf_hi "0.546913"; cov "1.984297";
Chr1	Cufflinks	exon	3723603	3723732	140	+	.	gene_id "CUFF.11156"; transcript_id "CUFF.11156.1"; exon_number "2"; FPKM "0.3396824461"; frac "0.126592"; conf_lo "0.132452"; conf_hi "0.546913"; cov "1.984297";
Chr1	Cufflinks	exon	3723830	3723901	140	+	.	gene_id "CUFF.11156"; transcript_id "CUFF.11156.1"; exon_number "3"; FPKM "0.3396824461"; frac "0.126592"; conf_lo "0.132452"; conf_hi "0.546913"; cov "1.984297";
Chr1	Cufflinks	exon	3724067	3724295	140	+	.	gene_id "CUFF.11156"; transcript_id "CUFF.11156.1"; exon_number "4"; FPKM "0.3396824461"; frac "0.126592"; conf_lo "0.132452"; conf_hi "0.546913"; cov "1.984297";
Chr1	Cufflinks	exon	3724379	3724450	140	+	.	gene_id "CUFF.11156"; transcript_id "CUFF.11156.1"; exon_number "5"; FPKM "0.3396824461"; frac "0.126592"; conf_lo "0.132452"; conf_hi "0.546913"; cov "1.984297";
Chr1	Cufflinks	exon	3724530	3724601	140	+	.	gene_id "CUFF.11156"; transcript_id "CUFF.11156.1"; exon_number "6"; FPKM "0.3396824461"; frac "0.126592"; conf_lo "0.132452"; conf_hi "0.546913"; cov "1.984297";
Chr1	Cufflinks	exon	3724839	3724904	140	+	.	gene_id "CUFF.11156"; transcript_id "CUFF.11156.1"; exon_number "7"; FPKM "0.3396824461"; frac "0.126592"; conf_lo "0.132452"; conf_hi "0.546913"; cov "1.984297";
Chr1	Cufflinks	exon	3724988	3725481	140	+	.	gene_id "CUFF.11156"; transcript_id "CUFF.11156.1"; exon_number "8"; FPKM "0.3396824461"; frac "0.126592"; conf_lo "0.132452"; conf_hi "0.546913"; cov "1.984297";
Chr1	Cufflinks	exon	3725578	3725936	140	+	.	gene_id "CUFF.11156"; transcript_id "CUFF.11156.1"; exon_number "9"; FPKM "0.3396824461"; frac "0.126592"; conf_lo "0.132452"; conf_hi "0.546913"; cov "1.984297";
Chr1	Cufflinks	exon	3726027	3726298	140	+	.	gene_id "CUFF.11156"; transcript_id "CUFF.11156.1"; exon_number "10"; FPKM "0.3396824461"; frac "0.126592"; conf_lo "0.132452"; conf_hi "0.546913"; cov "1.984297";
Chr1	Cufflinks	exon	3726372	3726510	140	+	.	gene_id "CUFF.11156"; transcript_id "CUFF.11156.1"; exon_number "11"; FPKM "0.3396824461"; frac "0.126592"; conf_lo "0.132452"; conf_hi "0.546913"; cov "1.984297";
Chr1	Cufflinks	exon	3726594	3726709	140	+	.	gene_id "CUFF.11156"; transcript_id "CUFF.11156.1"; exon_number "12"; FPKM "0.3396824461"; frac "0.126592"; conf_lo "0.132452"; conf_hi "0.546913"; cov "1.984297";
Chr1	Cufflinks	exon	3726846	3727002	140	+	.	gene_id "CUFF.11156"; transcript_id "CUFF.11156.1"; exon_number "13"; FPKM "0.3396824461"; frac "0.126592"; conf_lo "0.132452"; conf_hi "0.546913"; cov "1.984297";
Chr1	Cufflinks	exon	3727116	3727450	140	+	.	gene_id "CUFF.11156"; transcript_id "CUFF.11156.1"; exon_number "14"; FPKM "0.3396824461"; frac "0.126592"; conf_lo "0.132452"; conf_hi "0.546913"; cov "1.984297";
Chr1	Cufflinks	transcript	3722857	3727450	1000	+	.	gene_id "CUFF.11156"; transcript_id "AT1G11130.1"; FPKM "2.4096749474"; frac "0.873408"; conf_lo "1.946637"; conf_hi "2.872713"; cov "14.076415"; full_read_support "yes";
Chr1	Cufflinks	exon	3722857	3723225	1000	+	.	gene_id "CUFF.11156"; transcript_id "AT1G11130.1"; exon_number "1"; FPKM "2.4096749474"; frac "0.873408"; conf_lo "1.946637"; conf_hi "2.872713"; cov "14.076415";
Chr1	Cufflinks	exon	3723603	3723732	1000	+	.	gene_id "CUFF.11156"; transcript_id "AT1G11130.1"; exon_number "2"; FPKM "2.4096749474"; frac "0.873408"; conf_lo "1.946637"; conf_hi "2.872713"; cov "14.076415";
Chr1	Cufflinks	exon	3723830	3723901	1000	+	.	gene_id "CUFF.11156"; transcript_id "AT1G11130.1"; exon_number "3"; FPKM "2.4096749474"; frac "0.873408"; conf_lo "1.946637"; conf_hi "2.872713"; cov "14.076415";
Chr1	Cufflinks	exon	3724067	3724132	1000	+	.	gene_id "CUFF.11156"; transcript_id "AT1G11130.1"; exon_number "4"; FPKM "2.4096749474"; frac "0.873408"; conf_lo "1.946637"; conf_hi "2.872713"; cov "14.076415";
Chr1	Cufflinks	exon	3724224	3724295	1000	+	.	gene_id "CUFF.11156"; transcript_id "AT1G11130.1"; exon_number "5"; FPKM "2.4096749474"; frac "0.873408"; conf_lo "1.946637"; conf_hi "2.872713"; cov "14.076415";
Chr1	Cufflinks	exon	3724379	3724450	1000	+	.	gene_id "CUFF.11156"; transcript_id "AT1G11130.1"; exon_number "6"; FPKM "2.4096749474"; frac "0.873408"; conf_lo "1.946637"; conf_hi "2.872713"; cov "14.076415";
Chr1	Cufflinks	exon	3724530	3724601	1000	+	.	gene_id "CUFF.11156"; transcript_id "AT1G11130.1"; exon_number "7"; FPKM "2.4096749474"; frac "0.873408"; conf_lo "1.946637"; conf_hi "2.872713"; cov "14.076415";
Chr1	Cufflinks	exon	3724676	3724741	1000	+	.	gene_id "CUFF.11156"; transcript_id "AT1G11130.1"; exon_number "8"; FPKM "2.4096749474"; frac "0.873408"; conf_lo "1.946637"; conf_hi "2.872713"; cov "14.076415";
Chr1	Cufflinks	exon	3724839	3724904	1000	+	.	gene_id "CUFF.11156"; transcript_id "AT1G11130.1"; exon_number "9"; FPKM "2.4096749474"; frac "0.873408"; conf_lo "1.946637"; conf_hi "2.872713"; cov "14.076415";
Chr1	Cufflinks	exon	3724988	3725481	1000	+	.	gene_id "CUFF.11156"; transcript_id "AT1G11130.1"; exon_number "10"; FPKM "2.4096749474"; frac "0.873408"; conf_lo "1.946637"; conf_hi "2.872713"; cov "14.076415";
Chr1	Cufflinks	exon	3725578	3725936	1000	+	.	gene_id "CUFF.11156"; transcript_id "AT1G11130.1"; exon_number "11"; FPKM "2.4096749474"; frac "0.873408"; conf_lo "1.946637"; conf_hi "2.872713"; cov "14.076415";
Chr1	Cufflinks	exon	3726027	3726298	1000	+	.	gene_id "CUFF.11156"; transcript_id "AT1G11130.1"; exon_number "12"; FPKM "2.4096749474"; frac "0.873408"; conf_lo "1.946637"; conf_hi "2.872713"; cov "14.076415";
Chr1	Cufflinks	exon	3726372	3726510	1000	+	.	gene_id "CUFF.11156"; transcript_id "AT1G11130.1"; exon_number "13"; FPKM "2.4096749474"; frac "0.873408"; conf_lo "1.946637"; conf_hi "2.872713"; cov "14.076415";
Chr1	Cufflinks	exon	3726594	3726709	1000	+	.	gene_id "CUFF.11156"; transcript_id "AT1G11130.1"; exon_number "14"; FPKM "2.4096749474"; frac "0.873408"; conf_lo "1.946637"; conf_hi "2.872713"; cov "14.076415";
Chr1	Cufflinks	exon	3726846	3727002	1000	+	.	gene_id "CUFF.11156"; transcript_id "AT1G11130.1"; exon_number "15"; FPKM "2.4096749474"; frac "0.873408"; conf_lo "1.946637"; conf_hi "2.872713"; cov "14.076415";
Chr1	Cufflinks	exon	3727116	3727450	1000	+	.	gene_id "CUFF.11156"; transcript_id "AT1G11130.1"; exon_number "16"; FPKM "2.4096749474"; frac "0.873408"; conf_lo "1.946637"; conf_hi "2.872713"; cov "14.076415";
Chr1	Cufflinks	transcript	3727532	3728166	1	-	.	gene_id "AT1G11145"; transcript_id "AT1G11145.1"; FPKM "0.0000000000"; frac "0.000000"; conf_lo "0.000000"; conf_hi "0.000000"; cov "0.000000"; full_read_support "no";
Chr1	Cufflinks	exon	3727532	3727636	1	-	.	gene_id "AT1G11145"; transcript_id "AT1G11145.1"; exon_number "1"; FPKM "0.0000000000"; frac "0.000000"; conf_lo "0.000000"; conf_hi "0.000000"; cov "0.000000";
Chr1	Cufflinks	exon	3727712	3728044	1	-	.	gene_id "AT1G11145"; transcript_id "AT1G11145.1"; exon_number "2"; FPKM "0.0000000000"; frac "0.000000"; conf_lo "0.000000"; conf_hi "0.000000"; cov "0.000000";
Chr1	Cufflinks	exon	3728116	3728166	1	-	.	gene_id "AT1G11145"; transcript_id "AT1G11145.1"; exon_number "3"; FPKM "0.0000000000"; frac "0.000000"; conf_lo "0.000000"; conf_hi "0.000000"; cov "0.000000";
Chr1	Cufflinks	transcript	3728971	3731624	1000	+	.	gene_id "AT1G11150"; transcript_id "AT1G11150.1"; FPKM "0.8772548604"; frac "1.000000"; conf_lo "0.604404"; conf_hi "1.150105"; cov "5.126182"; full_read_support "yes";
Chr1	Cufflinks	exon	3728971	3731624	1000	+	.	gene_id "AT1G11150"; transcript_id "AT1G11150.1"; exon_number "1"; FPKM "0.8772548604"; frac "1.000000"; conf_lo "0.604404"; conf_hi "1.150105"; cov "5.126182";
Chr1	Cufflinks	transcript	25333058	25334647	996	-	.	gene_id "AT1G67590"; transcript_id "AT1G67590.2"; FPKM "0.4882228192"; frac "0.499324"; conf_lo "0.104276"; conf_hi "0.872170"; cov "2.846331"; full_read_support "no";
Chr1	Cufflinks	exon	25333058	25333352	996	-	.	gene_id "AT1G67590"; transcript_id "AT1G67590.2"; exon_number "1"; FPKM "0.4882228192"; frac "0.499324"; conf_lo "0.104276"; conf_hi "0.872170"; cov "2.846331";
Chr1	Cufflinks	exon	25333551	25333639	996	-	.	gene_id "AT1G67590"; transcript_id "AT1G67590.2"; exon_number "2"; FPKM "0.4882228192"; frac "0.499324"; conf_lo "0.104276"; conf_hi "0.872170"; cov "2.846331";
Chr1	Cufflinks	exon	25333733	25334647	996	-	.	gene_id "AT1G67590"; transcript_id "AT1G67590.2"; exon_number "3"; FPKM "0.4882228192"; frac "0.499324"; conf_lo "0.104276"; conf_hi "0.872170"; cov "2.846331";
Chr1	Cufflinks	transcript	25333058	25334647	1000	-	.	gene_id "AT1G67590"; transcript_id "AT1G67590.1"; FPKM "0.4899896233"; frac "0.500676"; conf_lo "0.103637"; conf_hi "0.876343"; cov "2.856631"; full_read_support "no";
Chr1	Cufflinks	exon	25333058	25333358	1000	-	.	gene_id "AT1G67590"; transcript_id "AT1G67590.1"; exon_number "1"; FPKM "0.4899896233"; frac "0.500676"; conf_lo "0.103637"; conf_hi "0.876343"; cov "2.856631";
Chr1	Cufflinks	exon	25333558	25333639	1000	-	.	gene_id "AT1G67590"; transcript_id "AT1G67590.1"; exon_number "2"; FPKM "0.4899896233"; frac "0.500676"; conf_lo "0.103637"; conf_hi "0.876343"; cov "2.856631";
Chr1	Cufflinks	exon	25333733	25334647	1000	-	.	gene_id "AT1G67590"; transcript_id "AT1G67590.1"; exon_number "3"; FPKM "0.4899896233"; frac "0.500676"; conf_lo "0.103637"; conf_hi "0.876343"; cov "2.856631";
Chr1	Cufflinks	transcript	25336423	25337662	1000	-	.	gene_id "CUFF.11157"; transcript_id "AT1G67600.1"; FPKM "2.0389316332"; frac "1.000000"; conf_lo "1.283269"; conf_hi "2.794594"; cov "11.917202"; full_read_support "no";
Chr1	Cufflinks	exon	25336423	25336772	1000	-	.	gene_id "CUFF.11157"; transcript_id "AT1G67600.1"; exon_number "1"; FPKM "2.0389316332"; frac "1.000000"; conf_lo "1.283269"; conf_hi "2.794594"; cov "11.917202";
Chr1	Cufflinks	exon	25336865	25337008	1000	-	.	gene_id "CUFF.11157"; transcript_id "AT1G67600.1"; exon_number "2"; FPKM "2.0389316332"; frac "1.000000"; conf_lo "1.283269"; conf_hi "2.794594"; cov "11.917202";
Chr1	Cufflinks	exon	25337105	25337261	1000	-	.	gene_id "CUFF.11157"; transcript_id "AT1G67600.1"; exon_number "3"; FPKM "2.0389316332"; frac "1.000000"; conf_lo "1.283269"; conf_hi "2.794594"; cov "11.917202";
Chr1	Cufflinks	exon	25337337	25337662	1000	-	.	gene_id "CUFF.11157"; transcript_id "AT1G67600.1"; exon_number "4"; FPKM "2.0389316332"; frac "1.000000"; conf_lo "1.283269"; conf_hi "2.794594"; cov "11.917202";
Chr1	Cufflinks	transcript	25339036	25340241	1	-	.	gene_id "AT1G67610"; transcript_id "AT1G67610.1"; FPKM "0.0000000000"; frac "0.000000"; conf_lo "0.000000"; conf_hi "0.000000"; cov "0.000000"; full_read_support "no";
Chr1	Cufflinks	exon	25339036	25340241	1	-	.	gene_id "AT1G67610"; transcript_id "AT1G67610.1"; exon_number "1"; FPKM "0.0000000000"; frac "0.000000"; conf_lo "0.000000"; conf_hi "0.000000"; cov "0.000000";
Chr1	Cufflinks	transcript	25340503	25340878	916	+	.	gene_id "CUFF.11158"; transcript_id "CUFF.11158.1"; FPKM "4.4552388263"; frac "0.194882"; conf_lo "1.836164"; conf_hi "7.074313"; cov "26.037929"; full_read_support "yes";
Chr1	Cufflinks	exon	25340503	25340878	916	+	.	gene_id "CUFF.11158"; transcript_id "CUFF.11158.1"; exon_number "1"; FPKM "4.4552388263"; frac "0.194882"; conf_lo "1.836164"; conf_hi "7.074313"; cov "26.037929";
Chr1	Cufflinks	transcript	25340575	25342082	1000	+	.	gene_id "CUFF.11158"; transcript_id "AT1G67620.1"; FPKM "4.8589726394"; frac "0.805118"; conf_lo "3.567174"; conf_hi "6.150772"; cov "28.397487"; full_read_support "yes";
Chr1	Cufflinks	exon	25340575	25340878	1000	+	.	gene_id "CUFF.11158"; transcript_id "AT1G67620.1"; exon_number "1"; FPKM "4.8589726394"; frac "0.805118"; conf_lo "3.567174"; conf_hi "6.150772"; cov "28.397487";
Chr1	Cufflinks	exon	25341045	25341129	1000	+	.	gene_id "CUFF.11158"; transcript_id "AT1G67620.1"; exon_number "2"; FPKM "4.8589726394"; frac "0.805118"; conf_lo "3.567174"; conf_hi "6.150772"; cov "28.397487";
Chr1	Cufflinks	exon	25341210	25341310	1000	+	.	gene_id "CUFF.11158"; transcript_id "AT1G67620.1"; exon_number "3"; FPKM "4.8589726394"; frac "0.805118"; conf_lo "3.567174"; conf_hi "6.150772"; cov "28.397487";
Chr1	Cufflinks	exon	25341696	25342082	1000	+	.	gene_id "CUFF.11158"; transcript_id "AT1G67620.1"; exon_number "4"; FPKM "4.8589726394"; frac "0.805118"; conf_lo "3.567174"; conf_hi "6.150772"; cov "28.397487";
Chr1	Cufflinks	transcript	25342111	25343243	1	+	.	gene_id "CUFF.11158"; transcript_id "AT1G67623.1"; FPKM "0.0000000000"; frac "0.000000"; conf_lo "0.000000"; conf_hi "0.115213"; cov "0.000000"; full_read_support "no";
Chr1	Cufflinks	exon	25342111	25342830	1	+	.	gene_id "CUFF.11158"; transcript_id "AT1G67623.1"; exon_number "1"; FPKM "0.0000000000"; frac "0.000000"; conf_lo "0.000000"; conf_hi "0.115213"; cov "0.000000";
Chr1	Cufflinks	exon	25343073	25343243	1	+	.	gene_id "CUFF.11158"; transcript_id "AT1G67623.1"; exon_number "2"; FPKM "0.0000000000"; frac "0.000000"; conf_lo "0.000000"; conf_hi "0.115213"; cov "0.000000";
Chr1	Cufflinks	transcript	25343437	25344066	1	-	.	gene_id "CUFF.11159"; transcript_id "AT1G67626.1"; FPKM "0.0000000000"; frac "0.000000"; conf_lo "0.000000"; conf_hi "0.236866"; cov "0.000000"; full_read_support "yes";
Chr1	Cufflinks	exon	25343437	25344066	1	-	.	gene_id "CUFF.11159"; transcript_id "AT1G67626.1"; exon_number "1"; FPKM "0.0000000000"; frac "0.000000"; conf_lo "0.000000"; conf_hi "0.236866"; cov "0.000000";
Chr1	Cufflinks	transcript	25343437	25348406	131	-	.	gene_id "CUFF.11159"; transcript_id "CUFF.11159.2"; FPKM "0.3427706682"; frac "0.128168"; conf_lo "0.151270"; conf_hi "0.534271"; cov "2.000243"; full_read_support "no";
Chr1	Cufflinks	exon	25343437	25344722	131	-	.	gene_id "CUFF.11159"; transcript_id "CUFF.11159.2"; exon_number "1"; FPKM "0.3427706682"; frac "0.128168"; conf_lo "0.151270"; conf_hi "0.534271"; cov "2.000243";
Chr1	Cufflinks	exon	25344811	25344937	131	-	.	gene_id "CUFF.11159"; transcript_id "CUFF.11159.2"; exon_number "2"; FPKM "0.3427706682"; frac "0.128168"; conf_lo "0.151270"; conf_hi "0.534271"; cov "2.000243";
Chr1	Cufflinks	exon	25345013	25345142	131	-	.	gene_id "CUFF.11159"; transcript_id "CUFF.11159.2"; exon_number "3"; FPKM "0.3427706682"; frac "0.128168"; conf_lo "0.151270"; conf_hi "0.534271"; cov "2.000243";
Chr1	Cufflinks	exon	25345230	25345418	131	-	.	gene_id "CUFF.11159"; transcript_id "CUFF.11159.2"; exon_number "4"; FPKM "0.3427706682"; frac "0.128168"; conf_lo "0.151270"; conf_hi "0.534271"; cov "2.000243";
Chr1	Cufflinks	exon	25345513	25345605	131	-	.	gene_id "CUFF.11159"; transcript_id "CUFF.11159.2"; exon_number "5"; FPKM "0.3427706682"; frac "0.128168"; conf_lo "0.151270"; conf_hi "0.534271"; cov "2.000243";
Chr1	Cufflinks	exon	25345691	25345786	131	-	.	gene_id "CUFF.11159"; transcript_id "CUFF.11159.2"; exon_number "6"; FPKM "0.3427706682"; frac "0.128168"; conf_lo "0.151270"; conf_hi "0.534271"; cov "2.000243";
Chr1	Cufflinks	exon	25345880	25345984	131	-	.	gene_id "CUFF.11159"; transcript_id "CUFF.11159.2"; exon_number "7"; FPKM "0.3427706682"; frac "0.128168"; conf_lo "0.151270"; conf_hi "0.534271"; cov "2.000243";
Chr1	Cufflinks	exon	25346429	25346608	131	-	.	gene_id "CUFF.11159"; transcript_id "CUFF.11159.2"; exon_number "8"; FPKM "0.3427706682"; frac "0.128168"; conf_lo "0.151270"; conf_hi "0.534271"; cov "2.000243";
Chr1	Cufflinks	exon	25346700	25346776	131	-	.	gene_id "CUFF.11159"; transcript_id "CUFF.11159.2"; exon_number "9"; FPKM "0.3427706682"; frac "0.128168"; conf_lo "0.151270"; conf_hi "0.534271"; cov "2.000243";
Chr1	Cufflinks	exon	25347011	25347090	131	-	.	gene_id "CUFF.11159"; transcript_id "CUFF.11159.2"; exon_number "10"; FPKM "0.3427706682"; frac "0.128168"; conf_lo "0.151270"; conf_hi "0.534271"; cov "2.000243";
Chr1	Cufflinks	exon	25347179	25347633	131	-	.	gene_id "CUFF.11159"; transcript_id "CUFF.11159.2"; exon_number "11"; FPKM "0.3427706682"; frac "0.128168"; conf_lo "0.151270"; conf_hi "0.534271"; cov "2.000243";
Chr1	Cufflinks	exon	25347727	25347860	131	-	.	gene_id "CUFF.11159"; transcript_id "CUFF.11159.2"; exon_number "12"; FPKM "0.3427706682"; frac "0.128168"; conf_lo "0.151270"; conf_hi "0.534271"; cov "2.000243";
Chr1	Cufflinks	exon	25348044	25348119	131	-	.	gene_id "CUFF.11159"; transcript_id "CUFF.11159.2"; exon_number "13"; FPKM "0.3427706682"; frac "0.128168"; conf_lo "0.151270"; conf_hi "0.534271"; cov "2.000243";
Chr1	Cufflinks	exon	25348206	25348406	131	-	.	gene_id "CUFF.11159"; transcript_id "CUFF.11159.2"; exon_number "14"; FPKM "0.3427706682"; frac "0.128168"; conf_lo "0.151270"; conf_hi "0.534271"; cov "2.000243";
Chr1	Cufflinks	transcript	25343437	25348406	144	-	.	gene_id "CUFF.11159"; transcript_id "CUFF.11159.3"; FPKM "0.3755566322"; frac "0.139224"; conf_lo "0.176455"; conf_hi "0.574658"; cov "2.191566"; full_read_support "yes";
Chr1	Cufflinks	exon	25343437	25344722	144	-	.	gene_id "CUFF.11159"; transcript_id "CUFF.11159.3"; exon_number "1"; FPKM "0.3755566322"; frac "0.139224"; conf_lo "0.176455"; conf_hi "0.574658"; cov "2.191566";
Chr1	Cufflinks	exon	25344811	25344937	144	-	.	gene_id "CUFF.11159"; transcript_id "CUFF.11159.3"; exon_number "2"; FPKM "0.3755566322"; frac "0.139224"; conf_lo "0.176455"; conf_hi "0.574658"; cov "2.191566";
Chr1	Cufflinks	exon	25345013	25345140	144	-	.	gene_id "CUFF.11159"; transcript_id "CUFF.11159.3"; exon_number "3"; FPKM "0.3755566322"; frac "0.139224"; conf_lo "0.176455"; conf_hi "0.574658"; cov "2.191566";
Chr1	Cufflinks	exon	25345228	25345269	144	-	.	gene_id "CUFF.11159"; transcript_id "CUFF.11159.3"; exon_number "4"; FPKM "0.3755566322"; frac "0.139224"; conf_lo "0.176455"; conf_hi "0.574658"; cov "2.191566";
Chr1	Cufflinks	exon	25345380	25345418	144	-	.	gene_id "CUFF.11159"; transcript_id "CUFF.11159.3"; exon_number "5"; FPKM "0.3755566322"; frac "0.139224"; conf_lo "0.176455"; conf_hi "0.574658"; cov "2.191566";
Chr1	Cufflinks	exon	25345513	25345786	144	-	.	gene_id "CUFF.11159"; transcript_id "CUFF.11159.3"; exon_number "6"; FPKM "0.3755566322"; frac "0.139224"; conf_lo "0.176455"; conf_hi "0.574658"; cov "2.191566";
Chr1	Cufflinks	exon	25345880	25345984	144	-	.	gene_id "CUFF.11159"; transcript_id "CUFF.11159.3"; exon_number "7"; FPKM "0.3755566322"; frac "0.139224"; conf_lo "0.176455"; conf_hi "0.574658"; cov "2.191566";
Chr1	Cufflinks	exon	25346429	25346608	144	-	.	gene_id "CUFF.11159"; transcript_id "CUFF.11159.3"; exon_number "8"; FPKM "0.3755566322"; frac "0.139224"; conf_lo "0.176455"; conf_hi "0.574658"; cov "2.191566";
Chr1	Cufflinks	exon	25346700	25346775	144	-	.	gene_id "CUFF.11159"; transcript_id "CUFF.11159.3"; exon_number "9"; FPKM "0.3755566322"; frac "0.139224"; conf_lo "0.176455"; conf_hi "0.574658"; cov "2.191566";
Chr1	Cufflinks	exon	25347011	25347090	144	-	.	gene_id "CUFF.11159"; transcript_id "CUFF.11159.3"; exon_number "10"; FPKM "0.3755566322"; frac "0.139224"; conf_lo "0.176455"; conf_hi "0.574658"; cov "2.191566";
Chr1	Cufflinks	exon	25347179	25347632	144	-	.	gene_id "CUFF.11159"; transcript_id "CUFF.11159.3"; exon_number "11"; FPKM "0.3755566322"; frac "0.139224"; conf_lo "0.176455"; conf_hi "0.574658"; cov "2.191566";
Chr1	Cufflinks	exon	25347726	25347860	144	-	.	gene_id "CUFF.11159"; transcript_id "CUFF.11159.3"; exon_number "12"; FPKM "0.3755566322"; frac "0.139224"; conf_lo "0.176455"; conf_hi "0.574658"; cov "2.191566";
Chr1	Cufflinks	exon	25348044	25348119	144	-	.	gene_id "CUFF.11159"; transcript_id "CUFF.11159.3"; exon_number "13"; FPKM "0.3755566322"; frac "0.139224"; conf_lo "0.176455"; conf_hi "0.574658"; cov "2.191566";
Chr1	Cufflinks	exon	25348206	25348406	144	-	.	gene_id "CUFF.11159"; transcript_id "CUFF.11159.3"; exon_number "14"; FPKM "0.3755566322"; frac "0.139224"; conf_lo "0.176455"; conf_hi "0.574658"; cov "2.191566";
Chr1	Cufflinks	transcript	25344440	25348406	1000	-	.	gene_id "CUFF.11159"; transcript_id "AT1G67630.1"; FPKM "2.6070877971"; frac "0.616715"; conf_lo "1.994625"; conf_hi "3.219550"; cov "15.213698"; full_read_support "yes";
Chr1	Cufflinks	exon	25344440	25344722	1000	-	.	gene_id "CUFF.11159"; transcript_id "AT1G67630.1"; exon_number "1"; FPKM "2.6070877971"; frac "0.616715"; conf_lo "1.994625"; conf_hi "3.219550"; cov "15.213698";
Chr1	Cufflinks	exon	25344811	25344937	1000	-	.	gene_id "CUFF.11159"; transcript_id "AT1G67630.1"; exon_number "2"; FPKM "2.6070877971"; frac "0.616715"; conf_lo "1.994625"; conf_hi "3.219550"; cov "15.213698";
Chr1	Cufflinks	exon	25345013	25345140	1000	-	.	gene_id "CUFF.11159"; transcript_id "AT1G67630.1"; exon_number "3"; FPKM "2.6070877971"; frac "0.616715"; conf_lo "1.994625"; conf_hi "3.219550"; cov "15.213698";
Chr1	Cufflinks	exon	25345228	25345269	1000	-	.	gene_id "CUFF.11159"; transcript_id "AT1G67630.1"; exon_number "4"; FPKM "2.6070877971"; frac "0.616715"; conf_lo "1.994625"; conf_hi "3.219550"; cov "15.213698";
Chr1	Cufflinks	exon	25345380	25345418	1000	-	.	gene_id "CUFF.11159"; transcript_id "AT1G67630.1"; exon_number "5"; FPKM "2.6070877971"; frac "0.616715"; conf_lo "1.994625"; conf_hi "3.219550"; cov "15.213698";
Chr1	Cufflinks	exon	25345513	25345605	1000	-	.	gene_id "CUFF.11159"; transcript_id "AT1G67630.1"; exon_number "6"; FPKM "2.6070877971"; frac "0.616715"; conf_lo "1.994625"; conf_hi "3.219550"; cov "15.213698";
Chr1	Cufflinks	exon	25345691	25345786	1000	-	.	gene_id "CUFF.11159"; transcript_id "AT1G67630.1"; exon_number "7"; FPKM "2.6070877971"; frac "0.616715"; conf_lo "1.994625"; conf_hi "3.219550"; cov "15.213698";
Chr1	Cufflinks	exon	25345880	25345984	1000	-	.	gene_id "CUFF.11159"; transcript_id "AT1G67630.1"; exon_number "8"; FPKM "2.6070877971"; frac "0.616715"; conf_lo "1.994625"; conf_hi "3.219550"; cov "15.213698";
Chr1	Cufflinks	exon	25346429	25346608	1000	-	.	gene_id "CUFF.11159"; transcript_id "AT1G67630.1"; exon_number "9"; FPKM "2.6070877971"; frac "0.616715"; conf_lo "1.994625"; conf_hi "3.219550"; cov "15.213698";
Chr1	Cufflinks	exon	25346700	25346775	1000	-	.	gene_id "CUFF.11159"; transcript_id "AT1G67630.1"; exon_number "10"; FPKM "2.6070877971"; frac "0.616715"; conf_lo "1.994625"; conf_hi "3.219550"; cov "15.213698";
Chr1	Cufflinks	exon	25347011	25347090	1000	-	.	gene_id "CUFF.11159"; transcript_id "AT1G67630.1"; exon_number "11"; FPKM "2.6070877971"; frac "0.616715"; conf_lo "1.994625"; conf_hi "3.219550"; cov "15.213698";
Chr1	Cufflinks	exon	25347179	25347632	1000	-	.	gene_id "CUFF.11159"; transcript_id "AT1G67630.1"; exon_number "12"; FPKM "2.6070877971"; frac "0.616715"; conf_lo "1.994625"; conf_hi "3.219550"; cov "15.213698";
Chr1	Cufflinks	exon	25347726	25347860	1000	-	.	gene_id "CUFF.11159"; transcript_id "AT1G67630.1"; exon_number "13"; FPKM "2.6070877971"; frac "0.616715"; conf_lo "1.994625"; conf_hi "3.219550"; cov "15.213698";
Chr1	Cufflinks	exon	25348044	25348119	1000	-	.	gene_id "CUFF.11159"; transcript_id "AT1G67630.1"; exon_number "14"; FPKM "2.6070877971"; frac "0.616715"; conf_lo "1.994625"; conf_hi "3.219550"; cov "15.213698";
Chr1	Cufflinks	exon	25348206	25348406	1000	-	.	gene_id "CUFF.11159"; transcript_id "AT1G67630.1"; exon_number "15"; FPKM "2.6070877971"; frac "0.616715"; conf_lo "1.994625"; conf_hi "3.219550"; cov "15.213698";
Chr1	Cufflinks	transcript	25346367	25348406	337	-	.	gene_id "CUFF.11159"; transcript_id "CUFF.11159.5"; FPKM "0.8788781370"; frac "0.115893"; conf_lo "0.338810"; conf_hi "1.418946"; cov "5.128706"; full_read_support "yes";
Chr1	Cufflinks	exon	25346367	25346608	337	-	.	gene_id "CUFF.11159"; transcript_id "CUFF.11159.5"; exon_number "1"; FPKM "0.8788781370"; frac "0.115893"; conf_lo "0.338810"; conf_hi "1.418946"; cov "5.128706";
Chr1	Cufflinks	exon	25346700	25346777	337	-	.	gene_id "CUFF.11159"; transcript_id "CUFF.11159.5"; exon_number "2"; FPKM "0.8788781370"; frac "0.115893"; conf_lo "0.338810"; conf_hi "1.418946"; cov "5.128706";
Chr1	Cufflinks	exon	25347011	25347090	337	-	.	gene_id "CUFF.11159"; transcript_id "CUFF.11159.5"; exon_number "3"; FPKM "0.8788781370"; frac "0.115893"; conf_lo "0.338810"; conf_hi "1.418946"; cov "5.128706";
Chr1	Cufflinks	exon	25347179	25347632	337	-	.	gene_id "CUFF.11159"; transcript_id "CUFF.11159.5"; exon_number "4"; FPKM "0.8788781370"; frac "0.115893"; conf_lo "0.338810"; conf_hi "1.418946"; cov "5.128706";
Chr1	Cufflinks	exon	25347726	25347860	337	-	.	gene_id "CUFF.11159"; transcript_id "CUFF.11159.5"; exon_number "5"; FPKM "0.8788781370"; frac "0.115893"; conf_lo "0.338810"; conf_hi "1.418946"; cov "5.128706";
Chr1	Cufflinks	exon	25348044	25348119	337	-	.	gene_id "CUFF.11159"; transcript_id "CUFF.11159.5"; exon_number "6"; FPKM "0.8788781370"; frac "0.115893"; conf_lo "0.338810"; conf_hi "1.418946"; cov "5.128706";
Chr1	Cufflinks	exon	25348206	25348406	337	-	.	gene_id "CUFF.11159"; transcript_id "CUFF.11159.5"; exon_number "7"; FPKM "0.8788781370"; frac "0.115893"; conf_lo "0.338810"; conf_hi "1.418946"; cov "5.128706";
Chr1	Cufflinks	transcript	25349342	25350384	1000	+	.	gene_id "AT1G67635"; transcript_id "AT1G67635.1"; FPKM "0.0669734841"; frac "1.000000"; conf_lo "0.000000"; conf_hi "0.200920"; cov "0.391448"; full_read_support "no";
Chr1	Cufflinks	exon	25349342	25349689	1000	+	.	gene_id "AT1G67635"; transcript_id "AT1G67635.1"; exon_number "1"; FPKM "0.0669734841"; frac "1.000000"; conf_lo "0.000000"; conf_hi "0.200920"; cov "0.391448";
Chr1	Cufflinks	exon	25349770	25350384	1000	+	.	gene_id "AT1G67635"; transcript_id "AT1G67635.1"; exon_number "2"; FPKM "0.0669734841"; frac "1.000000"; conf_lo "0.000000"; conf_hi "0.200920"; cov "0.391448";
Chr1	Cufflinks	transcript	25352128	25353908	1000	-	.	gene_id "AT1G67640"; transcript_id "AT1G67640.1"; FPKM "0.0454472682"; frac "1.000000"; conf_lo "0.000000"; conf_hi "0.136342"; cov "0.265631"; full_read_support "no";
Chr1	Cufflinks	exon	25352128	25352226	1000	-	.	gene_id "AT1G67640"; transcript_id "AT1G67640.1"; exon_number "1"; FPKM "0.0454472682"; frac "1.000000"; conf_lo "0.000000"; conf_hi "0.136342"; cov "0.265631";
Chr1	Cufflinks	exon	25352328	25352396	1000	-	.	gene_id "AT1G67640"; transcript_id "AT1G67640.1"; exon_number "2"; FPKM "0.0454472682"; frac "1.000000"; conf_lo "0.000000"; conf_hi "0.136342"; cov "0.265631";
Chr1	Cufflinks	exon	25352490	25352581	1000	-	.	gene_id "AT1G67640"; transcript_id "AT1G67640.1"; exon_number "3"; FPKM "0.0454472682"; frac "1.000000"; conf_lo "0.000000"; conf_hi "0.136342"; cov "0.265631";
Chr1	Cufflinks	exon	25352658	25353157	1000	-	.	gene_id "AT1G67640"; transcript_id "AT1G67640.1"; exon_number "4"; FPKM "0.0454472682"; frac "1.000000"; conf_lo "0.000000"; conf_hi "0.136342"; cov "0.265631";
Chr1	Cufflinks	exon	25353249	25353632	1000	-	.	gene_id "AT1G67640"; transcript_id "AT1G67640.1"; exon_number "5"; FPKM "0.0454472682"; frac "1.000000"; conf_lo "0.000000"; conf_hi "0.136342"; cov "0.265631";
Chr1	Cufflinks	exon	25353727	25353908	1000	-	.	gene_id "AT1G67640"; transcript_id "AT1G67640.1"; exon_number "6"; FPKM "0.0454472682"; frac "1.000000"; conf_lo "0.000000"; conf_hi "0.136342"; cov "0.265631";
Chr1	Cufflinks	transcript	25354910	25356112	1	+	.	gene_id "AT1G67645"; transcript_id "AT1G67645.1"; FPKM "0.0000000000"; frac "0.000000"; conf_lo "0.000000"; conf_hi "0.000000"; cov "0.000000"; full_read_support "no";
Chr1	Cufflinks	exon	25354910	25356112	1	+	.	gene_id "AT1G67645"; transcript_id "AT1G67645.1"; exon_number "1"; FPKM "0.0000000000"; frac "0.000000"; conf_lo "0.000000"; conf_hi "0.000000"; cov "0.000000";
Chr1	Cufflinks	transcript	25359659	25362395	1	-	.	gene_id "CUFF.11160"; transcript_id "AT1G67650.1"; FPKM "0.0000000000"; frac "0.000000"; conf_lo "0.000000"; conf_hi "0.053123"; cov "0.000000"; full_read_support "no";
Chr1	Cufflinks	exon	25359659	25360785	1	-	.	gene_id "CUFF.11160"; transcript_id "AT1G67650.1"; exon_number "1"; FPKM "0.0000000000"; frac "0.000000"; conf_lo "0.000000"; conf_hi "0.053123"; cov "0.000000";
Chr1	Cufflinks	exon	25360873	25361151	1	-	.	gene_id "CUFF.11160"; transcript_id "AT1G67650.1"; exon_number "2"; FPKM "0.0000000000"; frac "0.000000"; conf_lo "0.000000"; conf_hi "0.053123"; cov "0.000000";
Chr1	Cufflinks	exon	25361237	25361333	1	-	.	gene_id "CUFF.11160"; transcript_id "AT1G67650.1"; exon_number "3"; FPKM "0.0000000000"; frac "0.000000"; conf_lo "0.000000"; conf_hi "0.053123"; cov "0.000000";
Chr1	Cufflinks	exon	25361630	25361973	1	-	.	gene_id "CUFF.11160"; transcript_id "AT1G67650.1"; exon_number "4"; FPKM "0.0000000000"; frac "0.000000"; conf_lo "0.000000"; conf_hi "0.053123"; cov "0.000000";
Chr1	Cufflinks	exon	25362036	25362193	1	-	.	gene_id "CUFF.11160"; transcript_id "AT1G67650.1"; exon_number "5"; FPKM "0.0000000000"; frac "0.000000"; conf_lo "0.000000"; conf_hi "0.053123"; cov "0.000000";
Chr1	Cufflinks	exon	25362272	25362395	1	-	.	gene_id "CUFF.11160"; transcript_id "AT1G67650.1"; exon_number "6"; FPKM "0.0000000000"; frac "0.000000"; conf_lo "0.000000"; conf_hi "0.053123"; cov "0.000000";
Chr1	Cufflinks	transcript	25359659	25362441	1000	-	.	gene_id "CUFF.11160"; transcript_id "CUFF.11160.2"; FPKM "0.6770285374"; frac "1.000000"; conf_lo "0.425726"; conf_hi "0.928331"; cov "3.947442"; full_read_support "no";
Chr1	Cufflinks	exon	25359659	25360785	1000	-	.	gene_id "CUFF.11160"; transcript_id "CUFF.11160.2"; exon_number "1"; FPKM "0.6770285374"; frac "1.000000"; conf_lo "0.425726"; conf_hi "0.928331"; cov "3.947442";
Chr1	Cufflinks	exon	25360873	25361151	1000	-	.	gene_id "CUFF.11160"; transcript_id "CUFF.11160.2"; exon_number "2"; FPKM "0.6770285374"; frac "1.000000"; conf_lo "0.425726"; conf_hi "0.928331"; cov "3.947442";
Chr1	Cufflinks	exon	25361237	25361973	1000	-	.	gene_id "CUFF.11160"; transcript_id "CUFF.11160.2"; exon_number "3"; FPKM "0.6770285374"; frac "1.000000"; conf_lo "0.425726"; conf_hi "0.928331"; cov "3.947442";
Chr1	Cufflinks	exon	25362036	25362193	1000	-	.	gene_id "CUFF.11160"; transcript_id "CUFF.11160.2"; exon_number "4"; FPKM "0.6770285374"; frac "1.000000"; conf_lo "0.425726"; conf_hi "0.928331"; cov "3.947442";
Chr1	Cufflinks	exon	25362272	25362441	1000	-	.	gene_id "CUFF.11160"; transcript_id "CUFF.11160.2"; exon_number "5"; FPKM "0.6770285374"; frac "1.000000"; conf_lo "0.425726"; conf_hi "0.928331"; cov "3.947442";
Chr1	Cufflinks	transcript	25363535	25365229	1000	+	.	gene_id "AT1G67660"; transcript_id "AT1G67660.1"; FPKM "11.7968575468"; frac "1.000000"; conf_lo "10.208493"; conf_hi "13.385222"; cov "68.849979"; full_read_support "yes";
Chr1	Cufflinks	exon	25363535	25363689	1000	+	.	gene_id "AT1G67660"; transcript_id "AT1G67660.1"; exon_number "1"; FPKM "11.7968575468"; frac "1.000000"; conf_lo "10.208493"; conf_hi "13.385222"; cov "68.849979";
Chr1	Cufflinks	exon	25364105	25365229	1000	+	.	gene_id "AT1G67660"; transcript_id "AT1G67660.1"; exon_number "2"; FPKM "11.7968575468"; frac "1.000000"; conf_lo "10.208493"; conf_hi "13.385222"; cov "68.849979";
Chr1	Cufflinks	transcript	25363535	25365229	1	+	.	gene_id "AT1G67660"; transcript_id "AT1G67660.2"; FPKM "0.0000000000"; frac "0.000000"; conf_lo "0.000000"; conf_hi "0.095905"; cov "0.000000"; full_read_support "yes";
Chr1	Cufflinks	exon	25363535	25363689	1	+	.	gene_id "AT1G67660"; transcript_id "AT1G67660.2"; exon_number "1"; FPKM "0.0000000000"; frac "0.000000"; conf_lo "0.000000"; conf_hi "0.095905"; cov "0.000000";
Chr1	Cufflinks	exon	25364118	25365229	1	+	.	gene_id "AT1G67660"; transcript_id "AT1G67660.2"; exon_number "2"; FPKM "0.0000000000"; frac "0.000000"; conf_lo "0.000000"; conf_hi "0.095905"; cov "0.000000";
Chr1	Cufflinks	transcript	25363822	25365218	1	+	.	gene_id "AT1G67660"; transcript_id "AT1G67660.3"; FPKM "0.0000000000"; frac "0.000000"; conf_lo "0.000000"; conf_hi "0.098955"; cov "0.000000"; full_read_support "no";
Chr1	Cufflinks	exon	25363822	25363898	1	+	.	gene_id "AT1G67660"; transcript_id "AT1G67660.3"; exon_number "1"; FPKM "0.0000000000"; frac "0.000000"; conf_lo "0.000000"; conf_hi "0.098955"; cov "0.000000";
Chr1	Cufflinks	exon	25364062	25365218	1	+	.	gene_id "AT1G67660"; transcript_id "AT1G67660.3"; exon_number "2"; FPKM "0.0000000000"; frac "0.000000"; conf_lo "0.000000"; conf_hi "0.098955"; cov "0.000000";
Chr1	Cufflinks	transcript	25365473	25365667	1	+	.	gene_id "AT1G67670"; transcript_id "AT1G67670.1"; FPKM "0.0000000000"; frac "0.000000"; conf_lo "0.000000"; conf_hi "0.000000"; cov "0.000000"; full_read_support "no";
Chr1	Cufflinks	exon	25365473	25365667	1	+	.	gene_id "AT1G67670"; transcript_id "AT1G67670.1"; exon_number "1"; FPKM "0.0000000000"; frac "0.000000"; conf_lo "0.000000"; conf_hi "0.000000"; cov "0.000000";
Chr1	Cufflinks	transcript	25365756	25368526	1000	-	.	gene_id "CUFF.11161"; transcript_id "AT1G67680.1"; FPKM "25.0379635987"; frac "1.000000"; conf_lo "23.139101"; conf_hi "26.936826"; cov "146.203808"; full_read_support "yes";
Chr1	Cufflinks	exon	25365756	25366915	1000	-	.	gene_id "CUFF.11161"; transcript_id "AT1G67680.1"; exon_number "1"; FPKM "25.0379635987"; frac "1.000000"; conf_lo "23.139101"; conf_hi "26.936826"; cov "146.203808";
Chr1	Cufflinks	exon	25367002	25367283	1000	-	.	gene_id "CUFF.11161"; transcript_id "AT1G67680.1"; exon_number "2"; FPKM "25.0379635987"; frac "1.000000"; conf_lo "23.139101"; conf_hi "26.936826"; cov "146.203808";
Chr1	Cufflinks	exon	25367371	25367473	1000	-	.	gene_id "CUFF.11161"; transcript_id "AT1G67680.1"; exon_number "3"; FPKM "25.0379635987"; frac "1.000000"; conf_lo "23.139101"; conf_hi "26.936826"; cov "146.203808";
Chr1	Cufflinks	exon	25367652	25368004	1000	-	.	gene_id "CUFF.11161"; transcript_id "AT1G67680.1"; exon_number "4"; FPKM "25.0379635987"; frac "1.000000"; conf_lo "23.139101"; conf_hi "26.936826"; cov "146.203808";
Chr1	Cufflinks	exon	25368082	25368248	1000	-	.	gene_id "CUFF.11161"; transcript_id "AT1G67680.1"; exon_number "5"; FPKM "25.0379635987"; frac "1.000000"; conf_lo "23.139101"; conf_hi "26.936826"; cov "146.203808";
Chr1	Cufflinks	exon	25368329	25368526	1000	-	.	gene_id "CUFF.11161"; transcript_id "AT1G67680.1"; exon_number "6"; FPKM "25.0379635987"; frac "1.000000"; conf_lo "23.139101"; conf_hi "26.936826"; cov "146.203808";
Chr1	Cufflinks	transcript	25368985	25371980	431	+	.	gene_id "CUFF.11162"; transcript_id "CUFF.11162.1"; FPKM "0.9863903181"; frac "0.315097"; conf_lo "0.601009"; conf_hi "1.371772"; cov "5.763240"; full_read_support "yes";
Chr1	Cufflinks	exon	25368985	25369245	431	+	.	gene_id "CUFF.11162"; transcript_id "CUFF.11162.1"; exon_number "1"; FPKM "0.9863903181"; frac "0.315097"; conf_lo "0.601009"; conf_hi "1.371772"; cov "5.763240";
Chr1	Cufflinks	exon	25369353	25369477	431	+	.	gene_id "CUFF.11162"; transcript_id "CUFF.11162.1"; exon_number "2"; FPKM "0.9863903181"; frac "0.315097"; conf_lo "0.601009"; conf_hi "1.371772"; cov "5.763240";
Chr1	Cufflinks	exon	25369565	25369728	431	+	.	gene_id "CUFF.11162"; transcript_id "CUFF.11162.1"; exon_number "3"; FPKM "0.9863903181"; frac "0.315097"; conf_lo "0.601009"; conf_hi "1.371772"; cov "5.763240";
Chr1	Cufflinks	exon	25369824	25370656	431	+	.	gene_id "CUFF.11162"; transcript_id "CUFF.11162.1"; exon_number "4"; FPKM "0.9863903181"; frac "0.315097"; conf_lo "0.601009"; conf_hi "1.371772"; cov "5.763240";
Chr1	Cufflinks	exon	25370772	25370852	431	+	.	gene_id "CUFF.11162"; transcript_id "CUFF.11162.1"; exon_number "5"; FPKM "0.9863903181"; frac "0.315097"; conf_lo "0.601009"; conf_hi "1.371772"; cov "5.763240";
Chr1	Cufflinks	exon	25371035	25371115	431	+	.	gene_id "CUFF.11162"; transcript_id "CUFF.11162.1"; exon_number "6"; FPKM "0.9863903181"; frac "0.315097"; conf_lo "0.601009"; conf_hi "1.371772"; cov "5.763240";
Chr1	Cufflinks	exon	25371203	25371297	431	+	.	gene_id "CUFF.11162"; transcript_id "CUFF.11162.1"; exon_number "7"; FPKM "0.9863903181"; frac "0.315097"; conf_lo "0.601009"; conf_hi "1.371772"; cov "5.763240";
Chr1	Cufflinks	exon	25371372	25371452	431	+	.	gene_id "CUFF.11162"; transcript_id "CUFF.11162.1"; exon_number "8"; FPKM "0.9863903181"; frac "0.315097"; conf_lo "0.601009"; conf_hi "1.371772"; cov "5.763240";
Chr1	Cufflinks	exon	25371528	25371690	431	+	.	gene_id "CUFF.11162"; transcript_id "CUFF.11162.1"; exon_number "9"; FPKM "0.9863903181"; frac "0.315097"; conf_lo "0.601009"; conf_hi "1.371772"; cov "5.763240";
Chr1	Cufflinks	exon	25371832	25371980	431	+	.	gene_id "CUFF.11162"; transcript_id "CUFF.11162.1"; exon_number "10"; FPKM "0.9863903181"; frac "0.315097"; conf_lo "0.601009"; conf_hi "1.371772"; cov "5.763240";
Chr1	Cufflinks	transcript	25369086	25373730	603	+	.	gene_id "CUFF.11162"; transcript_id "AT1G67690.1"; FPKM "1.3801873018"; frac "0.464903"; conf_lo "0.962757"; conf_hi "1.797617"; cov "8.064100"; full_read_support "no";
Chr1	Cufflinks	exon	25369086	25369245	603	+	.	gene_id "CUFF.11162"; transcript_id "AT1G67690.1"; exon_number "1"; FPKM "1.3801873018"; frac "0.464903"; conf_lo "0.962757"; conf_hi "1.797617"; cov "8.064100";
Chr1	Cufflinks	exon	25369353	25369477	603	+	.	gene_id "CUFF.11162"; transcript_id "AT1G67690.1"; exon_number "2"; FPKM "1.3801873018"; frac "0.464903"; conf_lo "0.962757"; conf_hi "1.797617"; cov "8.064100";
Chr1	Cufflinks	exon	25369565	25369728	603	+	.	gene_id "CUFF.11162"; transcript_id "AT1G67690.1"; exon_number "3"; FPKM "1.3801873018"; frac "0.464903"; conf_lo "0.962757"; conf_hi "1.797617"; cov "8.064100";
Chr1	Cufflinks	exon	25369824	25369914	603	+	.	gene_id "CUFF.11162"; transcript_id "AT1G67690.1"; exon_number "4"; FPKM "1.3801873018"; frac "0.464903"; conf_lo "0.962757"; conf_hi "1.797617"; cov "8.064100";
Chr1	Cufflinks	exon	25370477	25370656	603	+	.	gene_id "CUFF.11162"; transcript_id "AT1G67690.1"; exon_number "5"; FPKM "1.3801873018"; frac "0.464903"; conf_lo "0.962757"; conf_hi "1.797617"; cov "8.064100";
Chr1	Cufflinks	exon	25370772	25370852	603	+	.	gene_id "CUFF.11162"; transcript_id "AT1G67690.1"; exon_number "6"; FPKM "1.3801873018"; frac "0.464903"; conf_lo "0.962757"; conf_hi "1.797617"; cov "8.064100";
Chr1	Cufflinks	exon	25371035	25371115	603	+	.	gene_id "CUFF.11162"; transcript_id "AT1G67690.1"; exon_number "7"; FPKM "1.3801873018"; frac "0.464903"; conf_lo "0.962757"; conf_hi "1.797617"; cov "8.064100";
Chr1	Cufflinks	exon	25371203	25371295	603	+	.	gene_id "CUFF.11162"; transcript_id "AT1G67690.1"; exon_number "8"; FPKM "1.3801873018"; frac "0.464903"; conf_lo "0.962757"; conf_hi "1.797617"; cov "8.064100";
Chr1	Cufflinks	exon	25371372	25371452	603	+	.	gene_id "CUFF.11162"; transcript_id "AT1G67690.1"; exon_number "9"; FPKM "1.3801873018"; frac "0.464903"; conf_lo "0.962757"; conf_hi "1.797617"; cov "8.064100";
Chr1	Cufflinks	exon	25371528	25371690	603	+	.	gene_id "CUFF.11162"; transcript_id "AT1G67690.1"; exon_number "10"; FPKM "1.3801873018"; frac "0.464903"; conf_lo "0.962757"; conf_hi "1.797617"; cov "8.064100";
Chr1	Cufflinks	exon	25371832	25371952	603	+	.	gene_id "CUFF.11162"; transcript_id "AT1G67690.1"; exon_number "11"; FPKM "1.3801873018"; frac "0.464903"; conf_lo "0.962757"; conf_hi "1.797617"; cov "8.064100";
Chr1	Cufflinks	exon	25372039	25372111	603	+	.	gene_id "CUFF.11162"; transcript_id "AT1G67690.1"; exon_number "12"; FPKM "1.3801873018"; frac "0.464903"; conf_lo "0.962757"; conf_hi "1.797617"; cov "8.064100";
Chr1	Cufflinks	exon	25372252	25372359	603	+	.	gene_id "CUFF.11162"; transcript_id "AT1G67690.1"; exon_number "13"; FPKM "1.3801873018"; frac "0.464903"; conf_lo "0.962757"; conf_hi "1.797617"; cov "8.064100";
Chr1	Cufflinks	exon	25372471	25372568	603	+	.	gene_id "CUFF.11162"; transcript_id "AT1G67690.1"; exon_number "14"; FPKM "1.3801873018"; frac "0.464903"; conf_lo "0.962757"; conf_hi "1.797617"; cov "8.064100";
Chr1	Cufflinks	exon	25372654	25372699	603	+	.	gene_id "CUFF.11162"; transcript_id "AT1G67690.1"; exon_number "15"; FPKM "1.3801873018"; frac "0.464903"; conf_lo "0.962757"; conf_hi "1.797617"; cov "8.064100";
Chr1	Cufflinks	exon	25372791	25372887	603	+	.	gene_id "CUFF.11162"; transcript_id "AT1G67690.1"; exon_number "16"; FPKM "1.3801873018"; frac "0.464903"; conf_lo "0.962757"; conf_hi "1.797617"; cov "8.064100";
Chr1	Cufflinks	exon	25373120	25373193	603	+	.	gene_id "CUFF.11162"; transcript_id "AT1G67690.1"; exon_number "17"; FPKM "1.3801873018"; frac "0.464903"; conf_lo "0.962757"; conf_hi "1.797617"; cov "8.064100";
Chr1	Cufflinks	exon	25373274	25373378	603	+	.	gene_id "CUFF.11162"; transcript_id "AT1G67690.1"; exon_number "18"; FPKM "1.3801873018"; frac "0.464903"; conf_lo "0.962757"; conf_hi "1.797617"; cov "8.064100";
Chr1	Cufflinks	exon	25373451	25373531	603	+	.	gene_id "CUFF.11162"; transcript_id "AT1G67690.1"; exon_number "19"; FPKM "1.3801873018"; frac "0.464903"; conf_lo "0.962757"; conf_hi "1.797617"; cov "8.064100";
Chr1	Cufflinks	exon	25373620	25373730	603	+	.	gene_id "CUFF.11162"; transcript_id "AT1G67690.1"; exon_number "20"; FPKM "1.3801873018"; frac "0.464903"; conf_lo "0.962757"; conf_hi "1.797617"; cov "8.064100";
Chr1	Cufflinks	transcript	25373076	25373993	1000	+	.	gene_id "CUFF.11162"; transcript_id "CUFF.11162.3"; FPKM "2.2854057526"; frac "0.220000"; conf_lo "1.326017"; conf_hi "3.244794"; cov "13.353072"; full_read_support "yes";
Chr1	Cufflinks	exon	25373076	25373193	1000	+	.	gene_id "CUFF.11162"; transcript_id "CUFF.11162.3"; exon_number "1"; FPKM "2.2854057526"; frac "0.220000"; conf_lo "1.326017"; conf_hi "3.244794"; cov "13.353072";
Chr1	Cufflinks	exon	25373274	25373531	1000	+	.	gene_id "CUFF.11162"; transcript_id "CUFF.11162.3"; exon_number "2"; FPKM "2.2854057526"; frac "0.220000"; conf_lo "1.326017"; conf_hi "3.244794"; cov "13.353072";
Chr1	Cufflinks	exon	25373620	25373993	1000	+	.	gene_id "CUFF.11162"; transcript_id "CUFF.11162.3"; exon_number "3"; FPKM "2.2854057526"; frac "0.220000"; conf_lo "1.326017"; conf_hi "3.244794"; cov "13.353072";
Chr1	Cufflinks	transcript	25374222	25376019	1	+	.	gene_id "CUFF.11163"; transcript_id "AT1G67700.3"; FPKM "0.0000000000"; frac "0.000000"; conf_lo "0.000000"; conf_hi "0.129552"; cov "0.000000"; full_read_support "yes";
Chr1	Cufflinks	exon	25374222	25374567	1	+	.	gene_id "CUFF.11163"; transcript_id "AT1G67700.3"; exon_number "1"; FPKM "0.0000000000"; frac "0.000000"; conf_lo "0.000000"; conf_hi "0.129552"; cov "0.000000";
Chr1	Cufflinks	exon	25374959	25375096	1	+	.	gene_id "CUFF.11163"; transcript_id "AT1G67700.3"; exon_number "2"; FPKM "0.0000000000"; frac "0.000000"; conf_lo "0.000000"; conf_hi "0.129552"; cov "0.000000";
Chr1	Cufflinks	exon	25375195	25375278	1	+	.	gene_id "CUFF.11163"; transcript_id "AT1G67700.3"; exon_number "3"; FPKM "0.0000000000"; frac "0.000000"; conf_lo "0.000000"; conf_hi "0.129552"; cov "0.000000";
Chr1	Cufflinks	exon	25375406	25375453	1	+	.	gene_id "CUFF.11163"; transcript_id "AT1G67700.3"; exon_number "4"; FPKM "0.0000000000"; frac "0.000000"; conf_lo "0.000000"; conf_hi "0.129552"; cov "0.000000";
Chr1	Cufflinks	exon	25375570	25375726	1	+	.	gene_id "CUFF.11163"; transcript_id "AT1G67700.3"; exon_number "5"; FPKM "0.0000000000"; frac "0.000000"; conf_lo "0.000000"; conf_hi "0.129552"; cov "0.000000";
Chr1	Cufflinks	exon	25375804	25376019	1	+	.	gene_id "CUFF.11163"; transcript_id "AT1G67700.3"; exon_number "6"; FPKM "0.0000000000"; frac "0.000000"; conf_lo "0.000000"; conf_hi "0.129552"; cov "0.000000";
Chr1	Cufflinks	transcript	25374230	25376033	841	+	.	gene_id "CUFF.11163"; transcript_id "AT1G67700.1"; FPKM "52.6855098325"; frac "0.461092"; conf_lo "47.450748"; conf_hi "57.920271"; cov "307.752986"; full_read_support "yes";
Chr1	Cufflinks	exon	25374230	25374567	841	+	.	gene_id "CUFF.11163"; transcript_id "AT1G67700.1"; exon_number "1"; FPKM "52.6855098325"; frac "0.461092"; conf_lo "47.450748"; conf_hi "57.920271"; cov "307.752986";
Chr1	Cufflinks	exon	25374959	25375096	841	+	.	gene_id "CUFF.11163"; transcript_id "AT1G67700.1"; exon_number "2"; FPKM "52.6855098325"; frac "0.461092"; conf_lo "47.450748"; conf_hi "57.920271"; cov "307.752986";
Chr1	Cufflinks	exon	25375195	25375281	841	+	.	gene_id "CUFF.11163"; transcript_id "AT1G67700.1"; exon_number "3"; FPKM "52.6855098325"; frac "0.461092"; conf_lo "47.450748"; conf_hi "57.920271"; cov "307.752986";
Chr1	Cufflinks	exon	25375406	25375453	841	+	.	gene_id "CUFF.11163"; transcript_id "AT1G67700.1"; exon_number "4"; FPKM "52.6855098325"; frac "0.461092"; conf_lo "47.450748"; conf_hi "57.920271"; cov "307.752986";
Chr1	Cufflinks	exon	25375570	25375726	841	+	.	gene_id "CUFF.11163"; transcript_id "AT1G67700.1"; exon_number "5"; FPKM "52.6855098325"; frac "0.461092"; conf_lo "47.450748"; conf_hi "57.920271"; cov "307.752986";
Chr1	Cufflinks	exon	25375804	25376033	841	+	.	gene_id "CUFF.11163"; transcript_id "AT1G67700.1"; exon_number "6"; FPKM "52.6855098325"; frac "0.461092"; conf_lo "47.450748"; conf_hi "57.920271"; cov "307.752986";
Chr1	Cufflinks	transcript	25374230	25376034	1000	+	.	gene_id "CUFF.11163"; transcript_id "AT1G67700.2"; FPKM "62.5923038780"; frac "0.538908"; conf_lo "56.894258"; conf_hi "68.290349"; cov "365.621753"; full_read_support "yes";
Chr1	Cufflinks	exon	25374230	25374567	1000	+	.	gene_id "CUFF.11163"; transcript_id "AT1G67700.2"; exon_number "1"; FPKM "62.5923038780"; frac "0.538908"; conf_lo "56.894258"; conf_hi "68.290349"; cov "365.621753";
Chr1	Cufflinks	exon	25374959	25375096	1000	+	.	gene_id "CUFF.11163"; transcript_id "AT1G67700.2"; exon_number "2"; FPKM "62.5923038780"; frac "0.538908"; conf_lo "56.894258"; conf_hi "68.290349"; cov "365.621753";
Chr1	Cufflinks	exon	25375195	25375281	1000	+	.	gene_id "CUFF.11163"; transcript_id "AT1G67700.2"; exon_number "3"; FPKM "62.5923038780"; frac "0.538908"; conf_lo "56.894258"; conf_hi "68.290349"; cov "365.621753";
Chr1	Cufflinks	exon	25375406	25375453	1000	+	.	gene_id "CUFF.11163"; transcript_id "AT1G67700.2"; exon_number "4"; FPKM "62.5923038780"; frac "0.538908"; conf_lo "56.894258"; conf_hi "68.290349"; cov "365.621753";
Chr1	Cufflinks	exon	25375570	25375712	1000	+	.	gene_id "CUFF.11163"; transcript_id "AT1G67700.2"; exon_number "5"; FPKM "62.5923038780"; frac "0.538908"; conf_lo "56.894258"; conf_hi "68.290349"; cov "365.621753";
Chr1	Cufflinks	exon	25375804	25376034	1000	+	.	gene_id "CUFF.11163"; transcript_id "AT1G67700.2"; exon_number "6"; FPKM "62.5923038780"; frac "0.538908"; conf_lo "56.894258"; conf_hi "68.290349"; cov "365.621753";
Chr1	Cufflinks	transcript	25376751	25379144	1	-	.	gene_id "CUFF.11164"; transcript_id "AT1G67710.1"; FPKM "0.0000000000"; frac "0.000000"; conf_lo "0.000000"; conf_hi "0.055448"; cov "0.000000"; full_read_support "no";
Chr1	Cufflinks	exon	25376751	25377830	1	-	.	gene_id "CUFF.11164"; transcript_id "AT1G67710.1"; exon_number "1"; FPKM "0.0000000000"; frac "0.000000"; conf_lo "0.000000"; conf_hi "0.055448"; cov "0.000000";
Chr1	Cufflinks	exon	25377918	25377994	1	-	.	gene_id "CUFF.11164"; transcript_id "AT1G67710.1"; exon_number "2"; FPKM "0.0000000000"; frac "0.000000"; conf_lo "0.000000"; conf_hi "0.055448"; cov "0.000000";
Chr1	Cufflinks	exon	25378099	25378488	1	-	.	gene_id "CUFF.11164"; transcript_id "AT1G67710.1"; exon_number "3"; FPKM "0.0000000000"; frac "0.000000"; conf_lo "0.000000"; conf_hi "0.055448"; cov "0.000000";
Chr1	Cufflinks	exon	25378563	25378715	1	-	.	gene_id "CUFF.11164"; transcript_id "AT1G67710.1"; exon_number "4"; FPKM "0.0000000000"; frac "0.000000"; conf_lo "0.000000"; conf_hi "0.055448"; cov "0.000000";
Chr1	Cufflinks	exon	25378797	25379144	1	-	.	gene_id "CUFF.11164"; transcript_id "AT1G67710.1"; exon_number "5"; FPKM "0.0000000000"; frac "0.000000"; conf_lo "0.000000"; conf_hi "0.055448"; cov "0.000000";
Chr1	Cufflinks	transcript	25376751	25379144	1000	-	.	gene_id "CUFF.11164"; transcript_id "CUFF.11164.2"; FPKM "0.4987363697"; frac "1.000000"; conf_lo "0.262838"; conf_hi "0.734635"; cov "2.911959"; full_read_support "no";
Chr1	Cufflinks	exon	25376751	25377830	1000	-	.	gene_id "CUFF.11164"; transcript_id "CUFF.11164.2"; exon_number "1"; FPKM "0.4987363697"; frac "1.000000"; conf_lo "0.262838"; conf_hi "0.734635"; cov "2.911959";
Chr1	Cufflinks	exon	25377918	25378488	1000	-	.	gene_id "CUFF.11164"; transcript_id "CUFF.11164.2"; exon_number "2"; FPKM "0.4987363697"; frac "1.000000"; conf_lo "0.262838"; conf_hi "0.734635"; cov "2.911959";
Chr1	Cufflinks	exon	25378563	25378715	1000	-	.	gene_id "CUFF.11164"; transcript_id "CUFF.11164.2"; exon_number "3"; FPKM "0.4987363697"; frac "1.000000"; conf_lo "0.262838"; conf_hi "0.734635"; cov "2.911959";
Chr1	Cufflinks	exon	25378797	25379144	1000	-	.	gene_id "CUFF.11164"; transcript_id "CUFF.11164.2"; exon_number "4"; FPKM "0.4987363697"; frac "1.000000"; conf_lo "0.262838"; conf_hi "0.734635"; cov "2.911959";
Chr1	Cufflinks	transcript	25386252	25390430	266	+	.	gene_id "CUFF.11165"; transcript_id "CUFF.11165.1"; FPKM "0.8237940065"; frac "0.140024"; conf_lo "0.502128"; conf_hi "1.145460"; cov "4.811349"; full_read_support "no";
Chr1	Cufflinks	exon	25386252	25386566	266	+	.	gene_id "CUFF.11165"; transcript_id "CUFF.11165.1"; exon_number "1"; FPKM "0.8237940065"; frac "0.140024"; conf_lo "0.502128"; conf_hi "1.145460"; cov "4.811349";
Chr1	Cufflinks	exon	25386872	25387409	266	+	.	gene_id "CUFF.11165"; transcript_id "CUFF.11165.1"; exon_number "2"; FPKM "0.8237940065"; frac "0.140024"; conf_lo "0.502128"; conf_hi "1.145460"; cov "4.811349";
Chr1	Cufflinks	exon	25387500	25388011	266	+	.	gene_id "CUFF.11165"; transcript_id "CUFF.11165.1"; exon_number "3"; FPKM "0.8237940065"; frac "0.140024"; conf_lo "0.502128"; conf_hi "1.145460"; cov "4.811349";
Chr1	Cufflinks	exon	25388140	25388272	266	+	.	gene_id "CUFF.11165"; transcript_id "CUFF.11165.1"; exon_number "4"; FPKM "0.8237940065"; frac "0.140024"; conf_lo "0.502128"; conf_hi "1.145460"; cov "4.811349";
Chr1	Cufflinks	exon	25388365	25388436	266	+	.	gene_id "CUFF.11165"; transcript_id "CUFF.11165.1"; exon_number "5"; FPKM "0.8237940065"; frac "0.140024"; conf_lo "0.502128"; conf_hi "1.145460"; cov "4.811349";
Chr1	Cufflinks	exon	25388523	25388592	266	+	.	gene_id "CUFF.11165"; transcript_id "CUFF.11165.1"; exon_number "6"; FPKM "0.8237940065"; frac "0.140024"; conf_lo "0.502128"; conf_hi "1.145460"; cov "4.811349";
Chr1	Cufflinks	exon	25388681	25388898	266	+	.	gene_id "CUFF.11165"; transcript_id "CUFF.11165.1"; exon_number "7"; FPKM "0.8237940065"; frac "0.140024"; conf_lo "0.502128"; conf_hi "1.145460"; cov "4.811349";
Chr1	Cufflinks	exon	25389099	25389256	266	+	.	gene_id "CUFF.11165"; transcript_id "CUFF.11165.1"; exon_number "8"; FPKM "0.8237940065"; frac "0.140024"; conf_lo "0.502128"; conf_hi "1.145460"; cov "4.811349";
Chr1	Cufflinks	exon	25389331	25389786	266	+	.	gene_id "CUFF.11165"; transcript_id "CUFF.11165.1"; exon_number "9"; FPKM "0.8237940065"; frac "0.140024"; conf_lo "0.502128"; conf_hi "1.145460"; cov "4.811349";
Chr1	Cufflinks	exon	25389869	25389934	266	+	.	gene_id "CUFF.11165"; transcript_id "CUFF.11165.1"; exon_number "10"; FPKM "0.8237940065"; frac "0.140024"; conf_lo "0.502128"; conf_hi "1.145460"; cov "4.811349";
Chr1	Cufflinks	exon	25390019	25390205	266	+	.	gene_id "CUFF.11165"; transcript_id "CUFF.11165.1"; exon_number "11"; FPKM "0.8237940065"; frac "0.140024"; conf_lo "0.502128"; conf_hi "1.145460"; cov "4.811349";
Chr1	Cufflinks	exon	25390281	25390430	266	+	.	gene_id "CUFF.11165"; transcript_id "CUFF.11165.1"; exon_number "12"; FPKM "0.8237940065"; frac "0.140024"; conf_lo "0.502128"; conf_hi "1.145460"; cov "4.811349";
Chr1	Cufflinks	transcript	25386252	25391226	430	+	.	gene_id "CUFF.11165"; transcript_id "CUFF.11165.2"; FPKM "1.3333987787"; frac "0.277586"; conf_lo "0.950133"; conf_hi "1.716665"; cov "7.787684"; full_read_support "yes";
Chr1	Cufflinks	exon	25386252	25386566	430	+	.	gene_id "CUFF.11165"; transcript_id "CUFF.11165.2"; exon_number "1"; FPKM "1.3333987787"; frac "0.277586"; conf_lo "0.950133"; conf_hi "1.716665"; cov "7.787684";
Chr1	Cufflinks	exon	25386872	25387409	430	+	.	gene_id "CUFF.11165"; transcript_id "CUFF.11165.2"; exon_number "2"; FPKM "1.3333987787"; frac "0.277586"; conf_lo "0.950133"; conf_hi "1.716665"; cov "7.787684";
Chr1	Cufflinks	exon	25387500	25388011	430	+	.	gene_id "CUFF.11165"; transcript_id "CUFF.11165.2"; exon_number "3"; FPKM "1.3333987787"; frac "0.277586"; conf_lo "0.950133"; conf_hi "1.716665"; cov "7.787684";
Chr1	Cufflinks	exon	25388140	25388272	430	+	.	gene_id "CUFF.11165"; transcript_id "CUFF.11165.2"; exon_number "4"; FPKM "1.3333987787"; frac "0.277586"; conf_lo "0.950133"; conf_hi "1.716665"; cov "7.787684";
Chr1	Cufflinks	exon	25388365	25388436	430	+	.	gene_id "CUFF.11165"; transcript_id "CUFF.11165.2"; exon_number "5"; FPKM "1.3333987787"; frac "0.277586"; conf_lo "0.950133"; conf_hi "1.716665"; cov "7.787684";
Chr1	Cufflinks	exon	25388523	25388591	430	+	.	gene_id "CUFF.11165"; transcript_id "CUFF.11165.2"; exon_number "6"; FPKM "1.3333987787"; frac "0.277586"; conf_lo "0.950133"; conf_hi "1.716665"; cov "7.787684";
Chr1	Cufflinks	exon	25388681	25388752	430	+	.	gene_id "CUFF.11165"; transcript_id "CUFF.11165.2"; exon_number "7"; FPKM "1.3333987787"; frac "0.277586"; conf_lo "0.950133"; conf_hi "1.716665"; cov "7.787684";
Chr1	Cufflinks	exon	25388830	25388898	430	+	.	gene_id "CUFF.11165"; transcript_id "CUFF.11165.2"; exon_number "8"; FPKM "1.3333987787"; frac "0.277586"; conf_lo "0.950133"; conf_hi "1.716665"; cov "7.787684";
Chr1	Cufflinks	exon	25389099	25389256	430	+	.	gene_id "CUFF.11165"; transcript_id "CUFF.11165.2"; exon_number "9"; FPKM "1.3333987787"; frac "0.277586"; conf_lo "0.950133"; conf_hi "1.716665"; cov "7.787684";
Chr1	Cufflinks	exon	25389331	25389786	430	+	.	gene_id "CUFF.11165"; transcript_id "CUFF.11165.2"; exon_number "10"; FPKM "1.3333987787"; frac "0.277586"; conf_lo "0.950133"; conf_hi "1.716665"; cov "7.787684";
Chr1	Cufflinks	exon	25389869	25389934	430	+	.	gene_id "CUFF.11165"; transcript_id "CUFF.11165.2"; exon_number "11"; FPKM "1.3333987787"; frac "0.277586"; conf_lo "0.950133"; conf_hi "1.716665"; cov "7.787684";
Chr1	Cufflinks	exon	25390019	25390205	430	+	.	gene_id "CUFF.11165"; transcript_id "CUFF.11165.2"; exon_number "12"; FPKM "1.3333987787"; frac "0.277586"; conf_lo "0.950133"; conf_hi "1.716665"; cov "7.787684";
Chr1	Cufflinks	exon	25390281	25390413	430	+	.	gene_id "CUFF.11165"; transcript_id "CUFF.11165.2"; exon_number "13"; FPKM "1.3333987787"; frac "0.277586"; conf_lo "0.950133"; conf_hi "1.716665"; cov "7.787684";
Chr1	Cufflinks	exon	25390530	25391226	430	+	.	gene_id "CUFF.11165"; transcript_id "CUFF.11165.2"; exon_number "14"; FPKM "1.3333987787"; frac "0.277586"; conf_lo "0.950133"; conf_hi "1.716665"; cov "7.787684";
Chr1	Cufflinks	transcript	25386341	25391073	1000	+	.	gene_id "CUFF.11165"; transcript_id "AT1G67720.1"; FPKM "3.0968058396"; frac "0.582390"; conf_lo "2.515083"; conf_hi "3.678529"; cov "18.086821"; full_read_support "yes";
Chr1	Cufflinks	exon	25386341	25386566	1000	+	.	gene_id "CUFF.11165"; transcript_id "AT1G67720.1"; exon_number "1"; FPKM "3.0968058396"; frac "0.582390"; conf_lo "2.515083"; conf_hi "3.678529"; cov "18.086821";
Chr1	Cufflinks	exon	25386872	25387409	1000	+	.	gene_id "CUFF.11165"; transcript_id "AT1G67720.1"; exon_number "2"; FPKM "3.0968058396"; frac "0.582390"; conf_lo "2.515083"; conf_hi "3.678529"; cov "18.086821";
Chr1	Cufflinks	exon	25387500	25388011	1000	+	.	gene_id "CUFF.11165"; transcript_id "AT1G67720.1"; exon_number "3"; FPKM "3.0968058396"; frac "0.582390"; conf_lo "2.515083"; conf_hi "3.678529"; cov "18.086821";
Chr1	Cufflinks	exon	25388140	25388272	1000	+	.	gene_id "CUFF.11165"; transcript_id "AT1G67720.1"; exon_number "4"; FPKM "3.0968058396"; frac "0.582390"; conf_lo "2.515083"; conf_hi "3.678529"; cov "18.086821";
Chr1	Cufflinks	exon	25388365	25388436	1000	+	.	gene_id "CUFF.11165"; transcript_id "AT1G67720.1"; exon_number "5"; FPKM "3.0968058396"; frac "0.582390"; conf_lo "2.515083"; conf_hi "3.678529"; cov "18.086821";
Chr1	Cufflinks	exon	25388523	25388591	1000	+	.	gene_id "CUFF.11165"; transcript_id "AT1G67720.1"; exon_number "6"; FPKM "3.0968058396"; frac "0.582390"; conf_lo "2.515083"; conf_hi "3.678529"; cov "18.086821";
Chr1	Cufflinks	exon	25388681	25388752	1000	+	.	gene_id "CUFF.11165"; transcript_id "AT1G67720.1"; exon_number "7"; FPKM "3.0968058396"; frac "0.582390"; conf_lo "2.515083"; conf_hi "3.678529"; cov "18.086821";
Chr1	Cufflinks	exon	25388830	25388898	1000	+	.	gene_id "CUFF.11165"; transcript_id "AT1G67720.1"; exon_number "8"; FPKM "3.0968058396"; frac "0.582390"; conf_lo "2.515083"; conf_hi "3.678529"; cov "18.086821";
Chr1	Cufflinks	exon	25389099	25389256	1000	+	.	gene_id "CUFF.11165"; transcript_id "AT1G67720.1"; exon_number "9"; FPKM "3.0968058396"; frac "0.582390"; conf_lo "2.515083"; conf_hi "3.678529"; cov "18.086821";
Chr1	Cufflinks	exon	25389331	25389584	1000	+	.	gene_id "CUFF.11165"; transcript_id "AT1G67720.1"; exon_number "10"; FPKM "3.0968058396"; frac "0.582390"; conf_lo "2.515083"; conf_hi "3.678529"; cov "18.086821";
Chr1	Cufflinks	exon	25389660	25389786	1000	+	.	gene_id "CUFF.11165"; transcript_id "AT1G67720.1"; exon_number "11"; FPKM "3.0968058396"; frac "0.582390"; conf_lo "2.515083"; conf_hi "3.678529"; cov "18.086821";
Chr1	Cufflinks	exon	25389869	25389934	1000	+	.	gene_id "CUFF.11165"; transcript_id "AT1G67720.1"; exon_number "12"; FPKM "3.0968058396"; frac "0.582390"; conf_lo "2.515083"; conf_hi "3.678529"; cov "18.086821";
Chr1	Cufflinks	exon	25390019	25390205	1000	+	.	gene_id "CUFF.11165"; transcript_id "AT1G67720.1"; exon_number "13"; FPKM "3.0968058396"; frac "0.582390"; conf_lo "2.515083"; conf_hi "3.678529"; cov "18.086821";
Chr1	Cufflinks	exon	25390281	25390413	1000	+	.	gene_id "CUFF.11165"; transcript_id "AT1G67720.1"; exon_number "14"; FPKM "3.0968058396"; frac "0.582390"; conf_lo "2.515083"; conf_hi "3.678529"; cov "18.086821";
Chr1	Cufflinks	exon	25390530	25391073	1000	+	.	gene_id "CUFF.11165"; transcript_id "AT1G67720.1"; exon_number "15"; FPKM "3.0968058396"; frac "0.582390"; conf_lo "2.515083"; conf_hi "3.678529"; cov "18.086821";
Chr1	Cufflinks	transcript	25391460	25393610	1000	+	.	gene_id "CUFF.11166"; transcript_id "AT1G67730.1"; FPKM "31.3078665978"; frac "1.000000"; conf_lo "28.654026"; conf_hi "33.961707"; cov "182.854784"; full_read_support "yes";
Chr1	Cufflinks	exon	25391460	25392307	1000	+	.	gene_id "CUFF.11166"; transcript_id "AT1G67730.1"; exon_number "1"; FPKM "31.3078665978"; frac "1.000000"; conf_lo "28.654026"; conf_hi "33.961707"; cov "182.854784";
Chr1	Cufflinks	exon	25392403	25392472	1000	+	.	gene_id "CUFF.11166"; transcript_id "AT1G67730.1"; exon_number "2"; FPKM "31.3078665978"; frac "1.000000"; conf_lo "28.654026"; conf_hi "33.961707"; cov "182.854784";
Chr1	Cufflinks	exon	25393111	25393610	1000	+	.	gene_id "CUFF.11166"; transcript_id "AT1G67730.1"; exon_number "3"; FPKM "31.3078665978"; frac "1.000000"; conf_lo "28.654026"; conf_hi "33.961707"; cov "182.854784";
Chr1	Cufflinks	transcript	25394068	25395154	1000	-	.	gene_id "AT1G67740"; transcript_id "AT1G67740.1"; FPKM "249.0899930325"; frac "1.000000"; conf_lo "236.280039"; conf_hi "261.899947"; cov "1454.973867"; full_read_support "yes";
Chr1	Cufflinks	exon	25394068	25395154	1000	-	.	gene_id "AT1G67740"; transcript_id "AT1G67740.1"; exon_number "1"; FPKM "249.0899930325"; frac "1.000000"; conf_lo "236.280039"; conf_hi "261.899947"; cov "1454.973867";
Chr1	Cufflinks	transcript	25401588	25403503	1000	+	.	gene_id "AT1G67750"; transcript_id "AT1G67750.1"; FPKM "3.7059922479"; frac "1.000000"; conf_lo "2.977588"; conf_hi "4.434397"; cov "21.646998"; full_read_support "yes";
Chr1	Cufflinks	exon	25401588	25401784	1000	+	.	gene_id "AT1G67750"; transcript_id "AT1G67750.1"; exon_number "1"; FPKM "3.7059922479"; frac "1.000000"; conf_lo "2.977588"; conf_hi "4.434397"; cov "21.646998";
Chr1	Cufflinks	exon	25401876	25402616	1000	+	.	gene_id "AT1G67750"; transcript_id "AT1G67750.1"; exon_number "2"; FPKM "3.7059922479"; frac "1.000000"; conf_lo "2.977588"; conf_hi "4.434397"; cov "21.646998";
Chr1	Cufflinks	exon	25402712	25402850	1000	+	.	gene_id "AT1G67750"; transcript_id "AT1G67750.1"; exon_number "3"; FPKM "3.7059922479"; frac "1.000000"; conf_lo "2.977588"; conf_hi "4.434397"; cov "21.646998";
Chr1	Cufflinks	exon	25402944	25403503	1000	+	.	gene_id "AT1G67750"; transcript_id "AT1G67750.1"; exon_number "4"; FPKM "3.7059922479"; frac "1.000000"; conf_lo "2.977588"; conf_hi "4.434397"; cov "21.646998";
Chr1	Cufflinks	transcript	25405371	25406410	1000	-	.	gene_id "CUFF.11167"; transcript_id "CUFF.11167.1"; FPKM "1.0318927352"; frac "0.715500"; conf_lo "0.449157"; conf_hi "1.614629"; cov "6.020704"; full_read_support "yes";
Chr1	Cufflinks	exon	25405371	25405859	1000	-	.	gene_id "CUFF.11167"; transcript_id "CUFF.11167.1"; exon_number "1"; FPKM "1.0318927352"; frac "0.715500"; conf_lo "0.449157"; conf_hi "1.614629"; cov "6.020704";
Chr1	Cufflinks	exon	25405956	25406410	1000	-	.	gene_id "CUFF.11167"; transcript_id "CUFF.11167.1"; exon_number "2"; FPKM "1.0318927352"; frac "0.715500"; conf_lo "0.449157"; conf_hi "1.614629"; cov "6.020704";
Chr1	Cufflinks	transcript	25405580	25406372	593	-	.	gene_id "CUFF.11167"; transcript_id "AT1G67760.1"; FPKM "0.6128399349"; frac "0.284500"; conf_lo "0.000000"; conf_hi "1.228296"; cov "3.575689"; full_read_support "yes";
Chr1	Cufflinks	exon	25405580	25405858	593	-	.	gene_id "CUFF.11167"; transcript_id "AT1G67760.1"; exon_number "1"; FPKM "0.6128399349"; frac "0.284500"; conf_lo "0.000000"; conf_hi "1.228296"; cov "3.575689";
Chr1	Cufflinks	exon	25405955	25406372	593	-	.	gene_id "CUFF.11167"; transcript_id "AT1G67760.1"; exon_number "2"; FPKM "0.6128399349"; frac "0.284500"; conf_lo "0.000000"; conf_hi "1.228296"; cov "3.575689";
Chr1	Cufflinks	transcript	25408043	25410153	1	+	.	gene_id "AT1G67770"; transcript_id "AT1G67770.1"; FPKM "0.0000000000"; frac "0.000000"; conf_lo "0.000000"; conf_hi "0.000000"; cov "0.000000"; full_read_support "no";
Chr1	Cufflinks	exon	25408043	25408661	1	+	.	gene_id "AT1G67770"; transcript_id "AT1G67770.1"; exon_number "1"; FPKM "0.0000000000"; frac "0.000000"; conf_lo "0.000000"; conf_hi "0.000000"; cov "0.000000";
Chr1	Cufflinks	exon	25408741	25409167	1	+	.	gene_id "AT1G67770"; transcript_id "AT1G67770.1"; exon_number "2"; FPKM "0.0000000000"; frac "0.000000"; conf_lo "0.000000"; conf_hi "0.000000"; cov "0.000000";
Chr1	Cufflinks	exon	25409455	25409577	1	+	.	gene_id "AT1G67770"; transcript_id "AT1G67770.1"; exon_number "3"; FPKM "0.0000000000"; frac "0.000000"; conf_lo "0.000000"; conf_hi "0.000000"; cov "0.000000";
Chr1	Cufflinks	exon	25409660	25409804	1	+	.	gene_id "AT1G67770"; transcript_id "AT1G67770.1"; exon_number "4"; FPKM "0.0000000000"; frac "0.000000"; conf_lo "0.000000"; conf_hi "0.000000"; cov "0.000000";
Chr1	Cufflinks	exon	25409884	25410153	1	+	.	gene_id "AT1G67770"; transcript_id "AT1G67770.1"; exon_number "5"; FPKM "0.0000000000"; frac "0.000000"; conf_lo "0.000000"; conf_hi "0.000000"; cov "0.000000";
Chr1	Cufflinks	transcript	25411312	25411696	1	-	.	gene_id "AT1G67775"; transcript_id "AT1G67775.1"; FPKM "0.0000000000"; frac "0.000000"; conf_lo "0.000000"; conf_hi "0.000000"; cov "0.000000"; full_read_support "no";
Chr1	Cufflinks	exon	25411312	25411696	1	-	.	gene_id "AT1G67775"; transcript_id "AT1G67775.1"; exon_number "1"; FPKM "0.0000000000"; frac "0.000000"; conf_lo "0.000000"; conf_hi "0.000000"; cov "0.000000";
Chr1	Cufflinks	transcript	25412719	25415710	647	+	.	gene_id "CUFF.11168"; transcript_id "CUFF.11168.1"; FPKM "0.4026020394"; frac "0.391125"; conf_lo "0.131816"; conf_hi "0.673388"; cov "2.351524"; full_read_support "no";
Chr1	Cufflinks	exon	25412719	25412926	647	+	.	gene_id "CUFF.11168"; transcript_id "CUFF.11168.1"; exon_number "1"; FPKM "0.4026020394"; frac "0.391125"; conf_lo "0.131816"; conf_hi "0.673388"; cov "2.351524";
Chr1	Cufflinks	exon	25413182	25413279	647	+	.	gene_id "CUFF.11168"; transcript_id "CUFF.11168.1"; exon_number "2"; FPKM "0.4026020394"; frac "0.391125"; conf_lo "0.131816"; conf_hi "0.673388"; cov "2.351524";
Chr1	Cufflinks	exon	25413362	25413448	647	+	.	gene_id "CUFF.11168"; transcript_id "CUFF.11168.1"; exon_number "3"; FPKM "0.4026020394"; frac "0.391125"; conf_lo "0.131816"; conf_hi "0.673388"; cov "2.351524";
Chr1	Cufflinks	exon	25413527	25413656	647	+	.	gene_id "CUFF.11168"; transcript_id "CUFF.11168.1"; exon_number "4"; FPKM "0.4026020394"; frac "0.391125"; conf_lo "0.131816"; conf_hi "0.673388"; cov "2.351524";
Chr1	Cufflinks	exon	25413749	25414091	647	+	.	gene_id "CUFF.11168"; transcript_id "CUFF.11168.1"; exon_number "5"; FPKM "0.4026020394"; frac "0.391125"; conf_lo "0.131816"; conf_hi "0.673388"; cov "2.351524";
Chr1	Cufflinks	exon	25414181	25414323	647	+	.	gene_id "CUFF.11168"; transcript_id "CUFF.11168.1"; exon_number "6"; FPKM "0.4026020394"; frac "0.391125"; conf_lo "0.131816"; conf_hi "0.673388"; cov "2.351524";
Chr1	Cufflinks	exon	25414414	25414602	647	+	.	gene_id "CUFF.11168"; transcript_id "CUFF.11168.1"; exon_number "7"; FPKM "0.4026020394"; frac "0.391125"; conf_lo "0.131816"; conf_hi "0.673388"; cov "2.351524";
Chr1	Cufflinks	exon	25414688	25414801	647	+	.	gene_id "CUFF.11168"; transcript_id "CUFF.11168.1"; exon_number "8"; FPKM "0.4026020394"; frac "0.391125"; conf_lo "0.131816"; conf_hi "0.673388"; cov "2.351524";
Chr1	Cufflinks	exon	25414873	25415018	647	+	.	gene_id "CUFF.11168"; transcript_id "CUFF.11168.1"; exon_number "9"; FPKM "0.4026020394"; frac "0.391125"; conf_lo "0.131816"; conf_hi "0.673388"; cov "2.351524";
Chr1	Cufflinks	exon	25415097	25415207	647	+	.	gene_id "CUFF.11168"; transcript_id "CUFF.11168.1"; exon_number "10"; FPKM "0.4026020394"; frac "0.391125"; conf_lo "0.131816"; conf_hi "0.673388"; cov "2.351524";
Chr1	Cufflinks	exon	25415295	25415396	647	+	.	gene_id "CUFF.11168"; transcript_id "CUFF.11168.1"; exon_number "11"; FPKM "0.4026020394"; frac "0.391125"; conf_lo "0.131816"; conf_hi "0.673388"; cov "2.351524";
Chr1	Cufflinks	exon	25415490	25415710	647	+	.	gene_id "CUFF.11168"; transcript_id "CUFF.11168.1"; exon_number "12"; FPKM "0.4026020394"; frac "0.391125"; conf_lo "0.131816"; conf_hi "0.673388"; cov "2.351524";
Chr1	Cufflinks	transcript	25412719	25415710	1000	+	.	gene_id "CUFF.11168"; transcript_id "CUFF.11168.2"; FPKM "0.6216083708"; frac "0.608875"; conf_lo "0.304545"; conf_hi "0.938672"; cov "3.630700"; full_read_support "no";
Chr1	Cufflinks	exon	25412719	25412926	1000	+	.	gene_id "CUFF.11168"; transcript_id "CUFF.11168.2"; exon_number "1"; FPKM "0.6216083708"; frac "0.608875"; conf_lo "0.304545"; conf_hi "0.938672"; cov "3.630700";
Chr1	Cufflinks	exon	25413182	25413279	1000	+	.	gene_id "CUFF.11168"; transcript_id "CUFF.11168.2"; exon_number "2"; FPKM "0.6216083708"; frac "0.608875"; conf_lo "0.304545"; conf_hi "0.938672"; cov "3.630700";
Chr1	Cufflinks	exon	25413362	25413448	1000	+	.	gene_id "CUFF.11168"; transcript_id "CUFF.11168.2"; exon_number "3"; FPKM "0.6216083708"; frac "0.608875"; conf_lo "0.304545"; conf_hi "0.938672"; cov "3.630700";
Chr1	Cufflinks	exon	25413527	25413656	1000	+	.	gene_id "CUFF.11168"; transcript_id "CUFF.11168.2"; exon_number "4"; FPKM "0.6216083708"; frac "0.608875"; conf_lo "0.304545"; conf_hi "0.938672"; cov "3.630700";
Chr1	Cufflinks	exon	25413749	25413818	1000	+	.	gene_id "CUFF.11168"; transcript_id "CUFF.11168.2"; exon_number "5"; FPKM "0.6216083708"; frac "0.608875"; conf_lo "0.304545"; conf_hi "0.938672"; cov "3.630700";
Chr1	Cufflinks	exon	25413895	25414091	1000	+	.	gene_id "CUFF.11168"; transcript_id "CUFF.11168.2"; exon_number "6"; FPKM "0.6216083708"; frac "0.608875"; conf_lo "0.304545"; conf_hi "0.938672"; cov "3.630700";
```
