## Supplementary data 3 for "Characterization of *Arabidopsis thaliana* promoter bidirectionality and antisense RNAs by depletion of nuclear RNA decay enzymes": RNAseq_transcripts_lsm8-2.gtf (part 57 of 71)

```
Chr1	Cufflinks	exon	25414181	25414602	1000	+	.	gene_id "CUFF.11168"; transcript_id "CUFF.11168.2"; exon_number "7"; FPKM "0.6216083708"; frac "0.608875"; conf_lo "0.304545"; conf_hi "0.938672"; cov "3.630700";
Chr1	Cufflinks	exon	25414688	25414778	1000	+	.	gene_id "CUFF.11168"; transcript_id "CUFF.11168.2"; exon_number "8"; FPKM "0.6216083708"; frac "0.608875"; conf_lo "0.304545"; conf_hi "0.938672"; cov "3.630700";
Chr1	Cufflinks	exon	25414850	25415018	1000	+	.	gene_id "CUFF.11168"; transcript_id "CUFF.11168.2"; exon_number "9"; FPKM "0.6216083708"; frac "0.608875"; conf_lo "0.304545"; conf_hi "0.938672"; cov "3.630700";
Chr1	Cufflinks	exon	25415097	25415207	1000	+	.	gene_id "CUFF.11168"; transcript_id "CUFF.11168.2"; exon_number "10"; FPKM "0.6216083708"; frac "0.608875"; conf_lo "0.304545"; conf_hi "0.938672"; cov "3.630700";
Chr1	Cufflinks	exon	25415295	25415391	1000	+	.	gene_id "CUFF.11168"; transcript_id "CUFF.11168.2"; exon_number "11"; FPKM "0.6216083708"; frac "0.608875"; conf_lo "0.304545"; conf_hi "0.938672"; cov "3.630700";
Chr1	Cufflinks	exon	25415485	25415710	1000	+	.	gene_id "CUFF.11168"; transcript_id "CUFF.11168.2"; exon_number "12"; FPKM "0.6216083708"; frac "0.608875"; conf_lo "0.304545"; conf_hi "0.938672"; cov "3.630700";
Chr1	Cufflinks	transcript	25412816	25415530	1	+	.	gene_id "CUFF.11168"; transcript_id "AT1G67780.1"; FPKM "0.0000000000"; frac "0.000000"; conf_lo "0.000000"; conf_hi "0.076472"; cov "0.000000"; full_read_support "no";
Chr1	Cufflinks	exon	25412816	25412926	1	+	.	gene_id "CUFF.11168"; transcript_id "AT1G67780.1"; exon_number "1"; FPKM "0.0000000000"; frac "0.000000"; conf_lo "0.000000"; conf_hi "0.076472"; cov "0.000000";
Chr1	Cufflinks	exon	25413182	25413279	1	+	.	gene_id "CUFF.11168"; transcript_id "AT1G67780.1"; exon_number "2"; FPKM "0.0000000000"; frac "0.000000"; conf_lo "0.000000"; conf_hi "0.076472"; cov "0.000000";
Chr1	Cufflinks	exon	25413362	25413448	1	+	.	gene_id "CUFF.11168"; transcript_id "AT1G67780.1"; exon_number "3"; FPKM "0.0000000000"; frac "0.000000"; conf_lo "0.000000"; conf_hi "0.076472"; cov "0.000000";
Chr1	Cufflinks	exon	25413527	25413656	1	+	.	gene_id "CUFF.11168"; transcript_id "AT1G67780.1"; exon_number "4"; FPKM "0.0000000000"; frac "0.000000"; conf_lo "0.000000"; conf_hi "0.076472"; cov "0.000000";
Chr1	Cufflinks	exon	25413749	25413818	1	+	.	gene_id "CUFF.11168"; transcript_id "AT1G67780.1"; exon_number "5"; FPKM "0.0000000000"; frac "0.000000"; conf_lo "0.000000"; conf_hi "0.076472"; cov "0.000000";
Chr1	Cufflinks	exon	25413895	25414091	1	+	.	gene_id "CUFF.11168"; transcript_id "AT1G67780.1"; exon_number "6"; FPKM "0.0000000000"; frac "0.000000"; conf_lo "0.000000"; conf_hi "0.076472"; cov "0.000000";
Chr1	Cufflinks	exon	25414181	25414323	1	+	.	gene_id "CUFF.11168"; transcript_id "AT1G67780.1"; exon_number "7"; FPKM "0.0000000000"; frac "0.000000"; conf_lo "0.000000"; conf_hi "0.076472"; cov "0.000000";
Chr1	Cufflinks	exon	25414414	25414602	1	+	.	gene_id "CUFF.11168"; transcript_id "AT1G67780.1"; exon_number "8"; FPKM "0.0000000000"; frac "0.000000"; conf_lo "0.000000"; conf_hi "0.076472"; cov "0.000000";
Chr1	Cufflinks	exon	25414688	25414778	1	+	.	gene_id "CUFF.11168"; transcript_id "AT1G67780.1"; exon_number "9"; FPKM "0.0000000000"; frac "0.000000"; conf_lo "0.000000"; conf_hi "0.076472"; cov "0.000000";
Chr1	Cufflinks	exon	25414850	25415018	1	+	.	gene_id "CUFF.11168"; transcript_id "AT1G67780.1"; exon_number "10"; FPKM "0.0000000000"; frac "0.000000"; conf_lo "0.000000"; conf_hi "0.076472"; cov "0.000000";
Chr1	Cufflinks	exon	25415097	25415207	1	+	.	gene_id "CUFF.11168"; transcript_id "AT1G67780.1"; exon_number "11"; FPKM "0.0000000000"; frac "0.000000"; conf_lo "0.000000"; conf_hi "0.076472"; cov "0.000000";
Chr1	Cufflinks	exon	25415295	25415391	1	+	.	gene_id "CUFF.11168"; transcript_id "AT1G67780.1"; exon_number "12"; FPKM "0.0000000000"; frac "0.000000"; conf_lo "0.000000"; conf_hi "0.076472"; cov "0.000000";
Chr1	Cufflinks	exon	25415485	25415530	1	+	.	gene_id "CUFF.11168"; transcript_id "AT1G67780.1"; exon_number "13"; FPKM "0.0000000000"; frac "0.000000"; conf_lo "0.000000"; conf_hi "0.076472"; cov "0.000000";
Chr1	Cufflinks	transcript	25416069	25416984	1000	-	.	gene_id "AT1G67785"; transcript_id "AT1G67785.1"; FPKM "34.1911636605"; frac "1.000000"; conf_lo "19.612002"; conf_hi "48.770325"; cov "199.750593"; full_read_support "yes";
Chr1	Cufflinks	exon	25416069	25416186	1000	-	.	gene_id "AT1G67785"; transcript_id "AT1G67785.1"; exon_number "1"; FPKM "34.1911636605"; frac "1.000000"; conf_lo "19.612002"; conf_hi "48.770325"; cov "199.750593";
Chr1	Cufflinks	exon	25416880	25416984	1000	-	.	gene_id "AT1G67785"; transcript_id "AT1G67785.1"; exon_number "2"; FPKM "34.1911636605"; frac "1.000000"; conf_lo "19.612002"; conf_hi "48.770325"; cov "199.750593";
Chr1	Cufflinks	transcript	25417541	25420229	1000	+	.	gene_id "CUFF.11169"; transcript_id "CUFF.11169.1"; FPKM "0.8536263209"; frac "0.714669"; conf_lo "0.555708"; conf_hi "1.151545"; cov "4.981269"; full_read_support "yes";
Chr1	Cufflinks	exon	25417541	25420229	1000	+	.	gene_id "CUFF.11169"; transcript_id "CUFF.11169.1"; exon_number "1"; FPKM "0.8536263209"; frac "0.714669"; conf_lo "0.555708"; conf_hi "1.151545"; cov "4.981269";
Chr1	Cufflinks	transcript	25417609	25420229	427	+	.	gene_id "CUFF.11169"; transcript_id "AT1G67792.1"; FPKM "0.3649704344"; frac "0.285331"; conf_lo "0.135782"; conf_hi "0.594159"; cov "2.129756"; full_read_support "yes";
Chr1	Cufflinks	exon	25417609	25418000	427	+	.	gene_id "CUFF.11169"; transcript_id "AT1G67792.1"; exon_number "1"; FPKM "0.3649704344"; frac "0.285331"; conf_lo "0.135782"; conf_hi "0.594159"; cov "2.129756";
Chr1	Cufflinks	exon	25418098	25420229	427	+	.	gene_id "CUFF.11169"; transcript_id "AT1G67792.1"; exon_number "2"; FPKM "0.3649704344"; frac "0.285331"; conf_lo "0.135782"; conf_hi "0.594159"; cov "2.129756";
Chr1	Cufflinks	transcript	25417542	25420099	1	-	.	gene_id "CUFF.11170"; transcript_id "AT1G67790.1"; FPKM "0.0000000000"; frac "0.000000"; conf_lo "0.000000"; conf_hi "0.066903"; cov "0.000000"; full_read_support "no";
Chr1	Cufflinks	exon	25417542	25418585	1	-	.	gene_id "CUFF.11170"; transcript_id "AT1G67790.1"; exon_number "1"; FPKM "0.0000000000"; frac "0.000000"; conf_lo "0.000000"; conf_hi "0.066903"; cov "0.000000";
Chr1	Cufflinks	exon	25419255	25419692	1	-	.	gene_id "CUFF.11170"; transcript_id "AT1G67790.1"; exon_number "2"; FPKM "0.0000000000"; frac "0.000000"; conf_lo "0.000000"; conf_hi "0.066903"; cov "0.000000";
Chr1	Cufflinks	exon	25419768	25419866	1	-	.	gene_id "CUFF.11170"; transcript_id "AT1G67790.1"; exon_number "3"; FPKM "0.0000000000"; frac "0.000000"; conf_lo "0.000000"; conf_hi "0.066903"; cov "0.000000";
Chr1	Cufflinks	exon	25419950	25420099	1	-	.	gene_id "CUFF.11170"; transcript_id "AT1G67790.1"; exon_number "4"; FPKM "0.0000000000"; frac "0.000000"; conf_lo "0.000000"; conf_hi "0.066903"; cov "0.000000";
Chr1	Cufflinks	transcript	25420723	25423684	480	-	.	gene_id "CUFF.11171"; transcript_id "CUFF.11171.1"; FPKM "1.4393106608"; frac "0.410554"; conf_lo "0.945506"; conf_hi "1.933116"; cov "8.407443"; full_read_support "yes";
Chr1	Cufflinks	exon	25420723	25421109	480	-	.	gene_id "CUFF.11171"; transcript_id "CUFF.11171.1"; exon_number "1"; FPKM "1.4393106608"; frac "0.410554"; conf_lo "0.945506"; conf_hi "1.933116"; cov "8.407443";
Chr1	Cufflinks	exon	25421196	25421258	480	-	.	gene_id "CUFF.11171"; transcript_id "CUFF.11171.1"; exon_number "2"; FPKM "1.4393106608"; frac "0.410554"; conf_lo "0.945506"; conf_hi "1.933116"; cov "8.407443";
Chr1	Cufflinks	exon	25421337	25421505	480	-	.	gene_id "CUFF.11171"; transcript_id "CUFF.11171.1"; exon_number "3"; FPKM "1.4393106608"; frac "0.410554"; conf_lo "0.945506"; conf_hi "1.933116"; cov "8.407443";
Chr1	Cufflinks	exon	25421598	25421725	480	-	.	gene_id "CUFF.11171"; transcript_id "CUFF.11171.1"; exon_number "4"; FPKM "1.4393106608"; frac "0.410554"; conf_lo "0.945506"; conf_hi "1.933116"; cov "8.407443";
Chr1	Cufflinks	exon	25421833	25421938	480	-	.	gene_id "CUFF.11171"; transcript_id "CUFF.11171.1"; exon_number "5"; FPKM "1.4393106608"; frac "0.410554"; conf_lo "0.945506"; conf_hi "1.933116"; cov "8.407443";
Chr1	Cufflinks	exon	25422016	25422095	480	-	.	gene_id "CUFF.11171"; transcript_id "CUFF.11171.1"; exon_number "6"; FPKM "1.4393106608"; frac "0.410554"; conf_lo "0.945506"; conf_hi "1.933116"; cov "8.407443";
Chr1	Cufflinks	exon	25422218	25422315	480	-	.	gene_id "CUFF.11171"; transcript_id "CUFF.11171.1"; exon_number "7"; FPKM "1.4393106608"; frac "0.410554"; conf_lo "0.945506"; conf_hi "1.933116"; cov "8.407443";
Chr1	Cufflinks	exon	25422404	25422518	480	-	.	gene_id "CUFF.11171"; transcript_id "CUFF.11171.1"; exon_number "8"; FPKM "1.4393106608"; frac "0.410554"; conf_lo "0.945506"; conf_hi "1.933116"; cov "8.407443";
Chr1	Cufflinks	exon	25422601	25422741	480	-	.	gene_id "CUFF.11171"; transcript_id "CUFF.11171.1"; exon_number "9"; FPKM "1.4393106608"; frac "0.410554"; conf_lo "0.945506"; conf_hi "1.933116"; cov "8.407443";
Chr1	Cufflinks	exon	25422815	25422899	480	-	.	gene_id "CUFF.11171"; transcript_id "CUFF.11171.1"; exon_number "10"; FPKM "1.4393106608"; frac "0.410554"; conf_lo "0.945506"; conf_hi "1.933116"; cov "8.407443";
Chr1	Cufflinks	exon	25423001	25423684	480	-	.	gene_id "CUFF.11171"; transcript_id "CUFF.11171.1"; exon_number "11"; FPKM "1.4393106608"; frac "0.410554"; conf_lo "0.945506"; conf_hi "1.933116"; cov "8.407443";
Chr1	Cufflinks	transcript	25420723	25423731	431	-	.	gene_id "CUFF.11171"; transcript_id "CUFF.11171.2"; FPKM "1.2941104599"; frac "0.313748"; conf_lo "0.767267"; conf_hi "1.820954"; cov "7.559285"; full_read_support "yes";
Chr1	Cufflinks	exon	25420723	25421109	431	-	.	gene_id "CUFF.11171"; transcript_id "CUFF.11171.2"; exon_number "1"; FPKM "1.2941104599"; frac "0.313748"; conf_lo "0.767267"; conf_hi "1.820954"; cov "7.559285";
Chr1	Cufflinks	exon	25421196	25421505	431	-	.	gene_id "CUFF.11171"; transcript_id "CUFF.11171.2"; exon_number "2"; FPKM "1.2941104599"; frac "0.313748"; conf_lo "0.767267"; conf_hi "1.820954"; cov "7.559285";
Chr1	Cufflinks	exon	25421598	25421725	431	-	.	gene_id "CUFF.11171"; transcript_id "CUFF.11171.2"; exon_number "3"; FPKM "1.2941104599"; frac "0.313748"; conf_lo "0.767267"; conf_hi "1.820954"; cov "7.559285";
Chr1	Cufflinks	exon	25421833	25421938	431	-	.	gene_id "CUFF.11171"; transcript_id "CUFF.11171.2"; exon_number "4"; FPKM "1.2941104599"; frac "0.313748"; conf_lo "0.767267"; conf_hi "1.820954"; cov "7.559285";
Chr1	Cufflinks	exon	25422016	25422095	431	-	.	gene_id "CUFF.11171"; transcript_id "CUFF.11171.2"; exon_number "5"; FPKM "1.2941104599"; frac "0.313748"; conf_lo "0.767267"; conf_hi "1.820954"; cov "7.559285";
Chr1	Cufflinks	exon	25422218	25422315	431	-	.	gene_id "CUFF.11171"; transcript_id "CUFF.11171.2"; exon_number "6"; FPKM "1.2941104599"; frac "0.313748"; conf_lo "0.767267"; conf_hi "1.820954"; cov "7.559285";
Chr1	Cufflinks	exon	25422404	25422517	431	-	.	gene_id "CUFF.11171"; transcript_id "CUFF.11171.2"; exon_number "7"; FPKM "1.2941104599"; frac "0.313748"; conf_lo "0.767267"; conf_hi "1.820954"; cov "7.559285";
Chr1	Cufflinks	exon	25422601	25422741	431	-	.	gene_id "CUFF.11171"; transcript_id "CUFF.11171.2"; exon_number "8"; FPKM "1.2941104599"; frac "0.313748"; conf_lo "0.767267"; conf_hi "1.820954"; cov "7.559285";
Chr1	Cufflinks	exon	25422815	25422899	431	-	.	gene_id "CUFF.11171"; transcript_id "CUFF.11171.2"; exon_number "9"; FPKM "1.2941104599"; frac "0.313748"; conf_lo "0.767267"; conf_hi "1.820954"; cov "7.559285";
Chr1	Cufflinks	exon	25423001	25423279	431	-	.	gene_id "CUFF.11171"; transcript_id "CUFF.11171.2"; exon_number "10"; FPKM "1.2941104599"; frac "0.313748"; conf_lo "0.767267"; conf_hi "1.820954"; cov "7.559285";
Chr1	Cufflinks	exon	25423683	25423731	431	-	.	gene_id "CUFF.11171"; transcript_id "CUFF.11171.2"; exon_number "11"; FPKM "1.2941104599"; frac "0.313748"; conf_lo "0.767267"; conf_hi "1.820954"; cov "7.559285";
Chr1	Cufflinks	transcript	25420780	25423403	1	-	.	gene_id "CUFF.11171"; transcript_id "AT1G67800.2"; FPKM "0.0000000000"; frac "0.000000"; conf_lo "0.000000"; conf_hi "0.067519"; cov "0.000000"; full_read_support "yes";
Chr1	Cufflinks	exon	25420780	25421109	1	-	.	gene_id "CUFF.11171"; transcript_id "AT1G67800.2"; exon_number "1"; FPKM "0.0000000000"; frac "0.000000"; conf_lo "0.000000"; conf_hi "0.067519"; cov "0.000000";
Chr1	Cufflinks	exon	25421196	25421258	1	-	.	gene_id "CUFF.11171"; transcript_id "AT1G67800.2"; exon_number "2"; FPKM "0.0000000000"; frac "0.000000"; conf_lo "0.000000"; conf_hi "0.067519"; cov "0.000000";
Chr1	Cufflinks	exon	25421337	25421505	1	-	.	gene_id "CUFF.11171"; transcript_id "AT1G67800.2"; exon_number "3"; FPKM "0.0000000000"; frac "0.000000"; conf_lo "0.000000"; conf_hi "0.067519"; cov "0.000000";
Chr1	Cufflinks	exon	25421598	25421725	1	-	.	gene_id "CUFF.11171"; transcript_id "AT1G67800.2"; exon_number "4"; FPKM "0.0000000000"; frac "0.000000"; conf_lo "0.000000"; conf_hi "0.067519"; cov "0.000000";
Chr1	Cufflinks	exon	25421833	25421938	1	-	.	gene_id "CUFF.11171"; transcript_id "AT1G67800.2"; exon_number "5"; FPKM "0.0000000000"; frac "0.000000"; conf_lo "0.000000"; conf_hi "0.067519"; cov "0.000000";
Chr1	Cufflinks	exon	25422016	25422095	1	-	.	gene_id "CUFF.11171"; transcript_id "AT1G67800.2"; exon_number "6"; FPKM "0.0000000000"; frac "0.000000"; conf_lo "0.000000"; conf_hi "0.067519"; cov "0.000000";
Chr1	Cufflinks	exon	25422218	25422315	1	-	.	gene_id "CUFF.11171"; transcript_id "AT1G67800.2"; exon_number "7"; FPKM "0.0000000000"; frac "0.000000"; conf_lo "0.000000"; conf_hi "0.067519"; cov "0.000000";
Chr1	Cufflinks	exon	25422404	25422517	1	-	.	gene_id "CUFF.11171"; transcript_id "AT1G67800.2"; exon_number "8"; FPKM "0.0000000000"; frac "0.000000"; conf_lo "0.000000"; conf_hi "0.067519"; cov "0.000000";
Chr1	Cufflinks	exon	25422601	25422741	1	-	.	gene_id "CUFF.11171"; transcript_id "AT1G67800.2"; exon_number "9"; FPKM "0.0000000000"; frac "0.000000"; conf_lo "0.000000"; conf_hi "0.067519"; cov "0.000000";
Chr1	Cufflinks	exon	25422815	25422899	1	-	.	gene_id "CUFF.11171"; transcript_id "AT1G67800.2"; exon_number "10"; FPKM "0.0000000000"; frac "0.000000"; conf_lo "0.000000"; conf_hi "0.067519"; cov "0.000000";
Chr1	Cufflinks	exon	25423001	25423403	1	-	.	gene_id "CUFF.11171"; transcript_id "AT1G67800.2"; exon_number "11"; FPKM "0.0000000000"; frac "0.000000"; conf_lo "0.000000"; conf_hi "0.067519"; cov "0.000000";
Chr1	Cufflinks	transcript	25420780	25423684	1	-	.	gene_id "CUFF.11171"; transcript_id "AT1G67800.1"; FPKM "0.0000000000"; frac "0.000000"; conf_lo "0.000000"; conf_hi "0.061901"; cov "0.000000"; full_read_support "yes";
Chr1	Cufflinks	exon	25420780	25421109	1	-	.	gene_id "CUFF.11171"; transcript_id "AT1G67800.1"; exon_number "1"; FPKM "0.0000000000"; frac "0.000000"; conf_lo "0.000000"; conf_hi "0.061901"; cov "0.000000";
Chr1	Cufflinks	exon	25421196	25421258	1	-	.	gene_id "CUFF.11171"; transcript_id "AT1G67800.1"; exon_number "2"; FPKM "0.0000000000"; frac "0.000000"; conf_lo "0.000000"; conf_hi "0.061901"; cov "0.000000";
Chr1	Cufflinks	exon	25421337	25421505	1	-	.	gene_id "CUFF.11171"; transcript_id "AT1G67800.1"; exon_number "3"; FPKM "0.0000000000"; frac "0.000000"; conf_lo "0.000000"; conf_hi "0.061901"; cov "0.000000";
Chr1	Cufflinks	exon	25421598	25421725	1	-	.	gene_id "CUFF.11171"; transcript_id "AT1G67800.1"; exon_number "4"; FPKM "0.0000000000"; frac "0.000000"; conf_lo "0.000000"; conf_hi "0.061901"; cov "0.000000";
Chr1	Cufflinks	exon	25421833	25421938	1	-	.	gene_id "CUFF.11171"; transcript_id "AT1G67800.1"; exon_number "5"; FPKM "0.0000000000"; frac "0.000000"; conf_lo "0.000000"; conf_hi "0.061901"; cov "0.000000";
Chr1	Cufflinks	exon	25422016	25422095	1	-	.	gene_id "CUFF.11171"; transcript_id "AT1G67800.1"; exon_number "6"; FPKM "0.0000000000"; frac "0.000000"; conf_lo "0.000000"; conf_hi "0.061901"; cov "0.000000";
Chr1	Cufflinks	exon	25422218	25422315	1	-	.	gene_id "CUFF.11171"; transcript_id "AT1G67800.1"; exon_number "7"; FPKM "0.0000000000"; frac "0.000000"; conf_lo "0.000000"; conf_hi "0.061901"; cov "0.000000";
Chr1	Cufflinks	exon	25422404	25422517	1	-	.	gene_id "CUFF.11171"; transcript_id "AT1G67800.1"; exon_number "8"; FPKM "0.0000000000"; frac "0.000000"; conf_lo "0.000000"; conf_hi "0.061901"; cov "0.000000";
Chr1	Cufflinks	exon	25422601	25422741	1	-	.	gene_id "CUFF.11171"; transcript_id "AT1G67800.1"; exon_number "9"; FPKM "0.0000000000"; frac "0.000000"; conf_lo "0.000000"; conf_hi "0.061901"; cov "0.000000";
Chr1	Cufflinks	exon	25422815	25422899	1	-	.	gene_id "CUFF.11171"; transcript_id "AT1G67800.1"; exon_number "10"; FPKM "0.0000000000"; frac "0.000000"; conf_lo "0.000000"; conf_hi "0.061901"; cov "0.000000";
Chr1	Cufflinks	exon	25423001	25423287	1	-	.	gene_id "CUFF.11171"; transcript_id "AT1G67800.1"; exon_number "11"; FPKM "0.0000000000"; frac "0.000000"; conf_lo "0.000000"; conf_hi "0.061901"; cov "0.000000";
Chr1	Cufflinks	exon	25423431	25423684	1	-	.	gene_id "CUFF.11171"; transcript_id "AT1G67800.1"; exon_number "12"; FPKM "0.0000000000"; frac "0.000000"; conf_lo "0.000000"; conf_hi "0.061901"; cov "0.000000";
Chr1	Cufflinks	transcript	25420780	25423723	1	-	.	gene_id "CUFF.11171"; transcript_id "AT1G67800.3"; FPKM "0.0000000000"; frac "0.000000"; conf_lo "0.000000"; conf_hi "0.071023"; cov "0.000000"; full_read_support "yes";
Chr1	Cufflinks	exon	25420780	25421109	1	-	.	gene_id "CUFF.11171"; transcript_id "AT1G67800.3"; exon_number "1"; FPKM "0.0000000000"; frac "0.000000"; conf_lo "0.000000"; conf_hi "0.071023"; cov "0.000000";
Chr1	Cufflinks	exon	25421196	25421258	1	-	.	gene_id "CUFF.11171"; transcript_id "AT1G67800.3"; exon_number "2"; FPKM "0.0000000000"; frac "0.000000"; conf_lo "0.000000"; conf_hi "0.071023"; cov "0.000000";
Chr1	Cufflinks	exon	25421337	25421505	1	-	.	gene_id "CUFF.11171"; transcript_id "AT1G67800.3"; exon_number "3"; FPKM "0.0000000000"; frac "0.000000"; conf_lo "0.000000"; conf_hi "0.071023"; cov "0.000000";
Chr1	Cufflinks	exon	25421598	25421725	1	-	.	gene_id "CUFF.11171"; transcript_id "AT1G67800.3"; exon_number "4"; FPKM "0.0000000000"; frac "0.000000"; conf_lo "0.000000"; conf_hi "0.071023"; cov "0.000000";
Chr1	Cufflinks	exon	25421833	25421938	1	-	.	gene_id "CUFF.11171"; transcript_id "AT1G67800.3"; exon_number "5"; FPKM "0.0000000000"; frac "0.000000"; conf_lo "0.000000"; conf_hi "0.071023"; cov "0.000000";
Chr1	Cufflinks	exon	25422016	25422095	1	-	.	gene_id "CUFF.11171"; transcript_id "AT1G67800.3"; exon_number "6"; FPKM "0.0000000000"; frac "0.000000"; conf_lo "0.000000"; conf_hi "0.071023"; cov "0.000000";
Chr1	Cufflinks	exon	25422218	25422315	1	-	.	gene_id "CUFF.11171"; transcript_id "AT1G67800.3"; exon_number "7"; FPKM "0.0000000000"; frac "0.000000"; conf_lo "0.000000"; conf_hi "0.071023"; cov "0.000000";
Chr1	Cufflinks	exon	25422404	25422517	1	-	.	gene_id "CUFF.11171"; transcript_id "AT1G67800.3"; exon_number "8"; FPKM "0.0000000000"; frac "0.000000"; conf_lo "0.000000"; conf_hi "0.071023"; cov "0.000000";
Chr1	Cufflinks	exon	25422601	25422741	1	-	.	gene_id "CUFF.11171"; transcript_id "AT1G67800.3"; exon_number "9"; FPKM "0.0000000000"; frac "0.000000"; conf_lo "0.000000"; conf_hi "0.071023"; cov "0.000000";
Chr1	Cufflinks	exon	25422815	25422899	1	-	.	gene_id "CUFF.11171"; transcript_id "AT1G67800.3"; exon_number "10"; FPKM "0.0000000000"; frac "0.000000"; conf_lo "0.000000"; conf_hi "0.071023"; cov "0.000000";
Chr1	Cufflinks	exon	25423001	25423287	1	-	.	gene_id "CUFF.11171"; transcript_id "AT1G67800.3"; exon_number "11"; FPKM "0.0000000000"; frac "0.000000"; conf_lo "0.000000"; conf_hi "0.071023"; cov "0.000000";
Chr1	Cufflinks	exon	25423683	25423723	1	-	.	gene_id "CUFF.11171"; transcript_id "AT1G67800.3"; exon_number "12"; FPKM "0.0000000000"; frac "0.000000"; conf_lo "0.000000"; conf_hi "0.071023"; cov "0.000000";
Chr1	Cufflinks	transcript	25420780	25423731	1	-	.	gene_id "CUFF.11171"; transcript_id "AT1G67800.4"; FPKM "0.0000000000"; frac "0.000000"; conf_lo "0.000000"; conf_hi "0.071023"; cov "0.000000"; full_read_support "yes";
Chr1	Cufflinks	exon	25420780	25421109	1	-	.	gene_id "CUFF.11171"; transcript_id "AT1G67800.4"; exon_number "1"; FPKM "0.0000000000"; frac "0.000000"; conf_lo "0.000000"; conf_hi "0.071023"; cov "0.000000";
Chr1	Cufflinks	exon	25421196	25421258	1	-	.	gene_id "CUFF.11171"; transcript_id "AT1G67800.4"; exon_number "2"; FPKM "0.0000000000"; frac "0.000000"; conf_lo "0.000000"; conf_hi "0.071023"; cov "0.000000";
Chr1	Cufflinks	exon	25421337	25421505	1	-	.	gene_id "CUFF.11171"; transcript_id "AT1G67800.4"; exon_number "3"; FPKM "0.0000000000"; frac "0.000000"; conf_lo "0.000000"; conf_hi "0.071023"; cov "0.000000";
Chr1	Cufflinks	exon	25421598	25421725	1	-	.	gene_id "CUFF.11171"; transcript_id "AT1G67800.4"; exon_number "4"; FPKM "0.0000000000"; frac "0.000000"; conf_lo "0.000000"; conf_hi "0.071023"; cov "0.000000";
Chr1	Cufflinks	exon	25421833	25421938	1	-	.	gene_id "CUFF.11171"; transcript_id "AT1G67800.4"; exon_number "5"; FPKM "0.0000000000"; frac "0.000000"; conf_lo "0.000000"; conf_hi "0.071023"; cov "0.000000";
Chr1	Cufflinks	exon	25422016	25422095	1	-	.	gene_id "CUFF.11171"; transcript_id "AT1G67800.4"; exon_number "6"; FPKM "0.0000000000"; frac "0.000000"; conf_lo "0.000000"; conf_hi "0.071023"; cov "0.000000";
Chr1	Cufflinks	exon	25422218	25422315	1	-	.	gene_id "CUFF.11171"; transcript_id "AT1G67800.4"; exon_number "7"; FPKM "0.0000000000"; frac "0.000000"; conf_lo "0.000000"; conf_hi "0.071023"; cov "0.000000";
Chr1	Cufflinks	exon	25422404	25422517	1	-	.	gene_id "CUFF.11171"; transcript_id "AT1G67800.4"; exon_number "8"; FPKM "0.0000000000"; frac "0.000000"; conf_lo "0.000000"; conf_hi "0.071023"; cov "0.000000";
Chr1	Cufflinks	exon	25422601	25422741	1	-	.	gene_id "CUFF.11171"; transcript_id "AT1G67800.4"; exon_number "9"; FPKM "0.0000000000"; frac "0.000000"; conf_lo "0.000000"; conf_hi "0.071023"; cov "0.000000";
Chr1	Cufflinks	exon	25422815	25422899	1	-	.	gene_id "CUFF.11171"; transcript_id "AT1G67800.4"; exon_number "10"; FPKM "0.0000000000"; frac "0.000000"; conf_lo "0.000000"; conf_hi "0.071023"; cov "0.000000";
Chr1	Cufflinks	exon	25423001	25423279	1	-	.	gene_id "CUFF.11171"; transcript_id "AT1G67800.4"; exon_number "11"; FPKM "0.0000000000"; frac "0.000000"; conf_lo "0.000000"; conf_hi "0.071023"; cov "0.000000";
Chr1	Cufflinks	exon	25423683	25423731	1	-	.	gene_id "CUFF.11171"; transcript_id "AT1G67800.4"; exon_number "12"; FPKM "0.0000000000"; frac "0.000000"; conf_lo "0.000000"; conf_hi "0.071023"; cov "0.000000";
Chr1	Cufflinks	transcript	25422196	25423731	1000	-	.	gene_id "CUFF.11171"; transcript_id "CUFF.11171.7"; FPKM "2.9983439085"; frac "0.275698"; conf_lo "1.862286"; conf_hi "4.134402"; cov "17.514222"; full_read_support "yes";
Chr1	Cufflinks	exon	25422196	25422315	1000	-	.	gene_id "CUFF.11171"; transcript_id "CUFF.11171.7"; exon_number "1"; FPKM "2.9983439085"; frac "0.275698"; conf_lo "1.862286"; conf_hi "4.134402"; cov "17.514222";
Chr1	Cufflinks	exon	25422404	25422517	1000	-	.	gene_id "CUFF.11171"; transcript_id "CUFF.11171.7"; exon_number "2"; FPKM "2.9983439085"; frac "0.275698"; conf_lo "1.862286"; conf_hi "4.134402"; cov "17.514222";
Chr1	Cufflinks	exon	25422601	25422741	1000	-	.	gene_id "CUFF.11171"; transcript_id "CUFF.11171.7"; exon_number "3"; FPKM "2.9983439085"; frac "0.275698"; conf_lo "1.862286"; conf_hi "4.134402"; cov "17.514222";
Chr1	Cufflinks	exon	25422815	25422899	1000	-	.	gene_id "CUFF.11171"; transcript_id "CUFF.11171.7"; exon_number "4"; FPKM "2.9983439085"; frac "0.275698"; conf_lo "1.862286"; conf_hi "4.134402"; cov "17.514222";
Chr1	Cufflinks	exon	25423001	25423287	1000	-	.	gene_id "CUFF.11171"; transcript_id "CUFF.11171.7"; exon_number "5"; FPKM "2.9983439085"; frac "0.275698"; conf_lo "1.862286"; conf_hi "4.134402"; cov "17.514222";
Chr1	Cufflinks	exon	25423683	25423731	1000	-	.	gene_id "CUFF.11171"; transcript_id "CUFF.11171.7"; exon_number "6"; FPKM "2.9983439085"; frac "0.275698"; conf_lo "1.862286"; conf_hi "4.134402"; cov "17.514222";
Chr1	Cufflinks	transcript	25426488	25427349	1000	+	.	gene_id "AT1G67810"; transcript_id "AT1G67810.1"; FPKM "6.4025800451"; frac "1.000000"; conf_lo "4.955314"; conf_hi "7.849846"; cov "37.391914"; full_read_support "yes";
Chr1	Cufflinks	exon	25426488	25427349	1000	+	.	gene_id "AT1G67810"; transcript_id "AT1G67810.1"; exon_number "1"; FPKM "6.4025800451"; frac "1.000000"; conf_lo "4.955314"; conf_hi "7.849846"; cov "37.391914";
Chr1	Cufflinks	transcript	25429853	25431564	1000	+	.	gene_id "CUFF.11172"; transcript_id "AT1G67820.1"; FPKM "1.1482815767"; frac "0.116071"; conf_lo "0.706167"; conf_hi "1.590396"; cov "6.704296"; full_read_support "yes";
Chr1	Cufflinks	exon	25429853	25430328	1000	+	.	gene_id "CUFF.11172"; transcript_id "AT1G67820.1"; exon_number "1"; FPKM "1.1482815767"; frac "0.116071"; conf_lo "0.706167"; conf_hi "1.590396"; cov "6.704296";
Chr1	Cufflinks	exon	25430419	25430589	1000	+	.	gene_id "CUFF.11172"; transcript_id "AT1G67820.1"; exon_number "2"; FPKM "1.1482815767"; frac "0.116071"; conf_lo "0.706167"; conf_hi "1.590396"; cov "6.704296";
Chr1	Cufflinks	exon	25430673	25430843	1000	+	.	gene_id "CUFF.11172"; transcript_id "AT1G67820.1"; exon_number "3"; FPKM "1.1482815767"; frac "0.116071"; conf_lo "0.706167"; conf_hi "1.590396"; cov "6.704296";
Chr1	Cufflinks	exon	25430936	25431564	1000	+	.	gene_id "CUFF.11172"; transcript_id "AT1G67820.1"; exon_number "4"; FPKM "1.1482815767"; frac "0.116071"; conf_lo "0.706167"; conf_hi "1.590396"; cov "6.704296";
Chr1	Cufflinks	transcript	25431586	25432990	1000	-	.	gene_id "AT1G67830"; transcript_id "AT1G67830.1"; FPKM "10.3212002891"; frac "0.883929"; conf_lo "8.829436"; conf_hi "11.812964"; cov "60.260815"; full_read_support "yes";
Chr1	Cufflinks	exon	25431586	25432211	1000	-	.	gene_id "AT1G67830"; transcript_id "AT1G67830.1"; exon_number "1"; FPKM "10.3212002891"; frac "0.883929"; conf_lo "8.829436"; conf_hi "11.812964"; cov "60.260815";
Chr1	Cufflinks	exon	25432287	25432666	1000	-	.	gene_id "AT1G67830"; transcript_id "AT1G67830.1"; exon_number "2"; FPKM "10.3212002891"; frac "0.883929"; conf_lo "8.829436"; conf_hi "11.812964"; cov "60.260815";
Chr1	Cufflinks	exon	25432741	25432990	1000	-	.	gene_id "AT1G67830"; transcript_id "AT1G67830.1"; exon_number "3"; FPKM "10.3212002891"; frac "0.883929"; conf_lo "8.829436"; conf_hi "11.812964"; cov "60.260815";
Chr1	Cufflinks	transcript	25434065	25437075	189	+	.	gene_id "CUFF.11173"; transcript_id "CUFF.11173.1"; FPKM "0.9472839503"; frac "0.173741"; conf_lo "0.562714"; conf_hi "1.331854"; cov "5.531449"; full_read_support "yes";
Chr1	Cufflinks	exon	25434065	25434572	189	+	.	gene_id "CUFF.11173"; transcript_id "CUFF.11173.1"; exon_number "1"; FPKM "0.9472839503"; frac "0.173741"; conf_lo "0.562714"; conf_hi "1.331854"; cov "5.531449";
Chr1	Cufflinks	exon	25434661	25435201	189	+	.	gene_id "CUFF.11173"; transcript_id "CUFF.11173.1"; exon_number "2"; FPKM "0.9472839503"; frac "0.173741"; conf_lo "0.562714"; conf_hi "1.331854"; cov "5.531449";
Chr1	Cufflinks	exon	25435308	25435544	189	+	.	gene_id "CUFF.11173"; transcript_id "CUFF.11173.1"; exon_number "3"; FPKM "0.9472839503"; frac "0.173741"; conf_lo "0.562714"; conf_hi "1.331854"; cov "5.531449";
Chr1	Cufflinks	exon	25435631	25435725	189	+	.	gene_id "CUFF.11173"; transcript_id "CUFF.11173.1"; exon_number "4"; FPKM "0.9472839503"; frac "0.173741"; conf_lo "0.562714"; conf_hi "1.331854"; cov "5.531449";
Chr1	Cufflinks	exon	25435894	25436099	189	+	.	gene_id "CUFF.11173"; transcript_id "CUFF.11173.1"; exon_number "5"; FPKM "0.9472839503"; frac "0.173741"; conf_lo "0.562714"; conf_hi "1.331854"; cov "5.531449";
Chr1	Cufflinks	exon	25436199	25436472	189	+	.	gene_id "CUFF.11173"; transcript_id "CUFF.11173.1"; exon_number "6"; FPKM "0.9472839503"; frac "0.173741"; conf_lo "0.562714"; conf_hi "1.331854"; cov "5.531449";
Chr1	Cufflinks	exon	25436594	25437075	189	+	.	gene_id "CUFF.11173"; transcript_id "CUFF.11173.1"; exon_number "7"; FPKM "0.9472839503"; frac "0.173741"; conf_lo "0.562714"; conf_hi "1.331854"; cov "5.531449";
Chr1	Cufflinks	transcript	25434102	25437075	1	+	.	gene_id "CUFF.11173"; transcript_id "AT1G67840.2"; FPKM "0.0000000000"; frac "0.000000"; conf_lo "0.000000"; conf_hi "0.053096"; cov "0.000000"; full_read_support "yes";
Chr1	Cufflinks	exon	25434102	25434572	1	+	.	gene_id "CUFF.11173"; transcript_id "AT1G67840.2"; exon_number "1"; FPKM "0.0000000000"; frac "0.000000"; conf_lo "0.000000"; conf_hi "0.053096"; cov "0.000000";
Chr1	Cufflinks	exon	25434661	25434822	1	+	.	gene_id "CUFF.11173"; transcript_id "AT1G67840.2"; exon_number "2"; FPKM "0.0000000000"; frac "0.000000"; conf_lo "0.000000"; conf_hi "0.053096"; cov "0.000000";
Chr1	Cufflinks	exon	25434899	25435201	1	+	.	gene_id "CUFF.11173"; transcript_id "AT1G67840.2"; exon_number "3"; FPKM "0.0000000000"; frac "0.000000"; conf_lo "0.000000"; conf_hi "0.053096"; cov "0.000000";
Chr1	Cufflinks	exon	25435308	25435373	1	+	.	gene_id "CUFF.11173"; transcript_id "AT1G67840.2"; exon_number "4"; FPKM "0.0000000000"; frac "0.000000"; conf_lo "0.000000"; conf_hi "0.053096"; cov "0.000000";
Chr1	Cufflinks	exon	25435476	25435544	1	+	.	gene_id "CUFF.11173"; transcript_id "AT1G67840.2"; exon_number "5"; FPKM "0.0000000000"; frac "0.000000"; conf_lo "0.000000"; conf_hi "0.053096"; cov "0.000000";
Chr1	Cufflinks	exon	25435633	25435725	1	+	.	gene_id "CUFF.11173"; transcript_id "AT1G67840.2"; exon_number "6"; FPKM "0.0000000000"; frac "0.000000"; conf_lo "0.000000"; conf_hi "0.053096"; cov "0.000000";
Chr1	Cufflinks	exon	25435894	25436099	1	+	.	gene_id "CUFF.11173"; transcript_id "AT1G67840.2"; exon_number "7"; FPKM "0.0000000000"; frac "0.000000"; conf_lo "0.000000"; conf_hi "0.053096"; cov "0.000000";
Chr1	Cufflinks	exon	25436195	25436472	1	+	.	gene_id "CUFF.11173"; transcript_id "AT1G67840.2"; exon_number "8"; FPKM "0.0000000000"; frac "0.000000"; conf_lo "0.000000"; conf_hi "0.053096"; cov "0.000000";
Chr1	Cufflinks	exon	25436594	25437075	1	+	.	gene_id "CUFF.11173"; transcript_id "AT1G67840.2"; exon_number "9"; FPKM "0.0000000000"; frac "0.000000"; conf_lo "0.000000"; conf_hi "0.053096"; cov "0.000000";
Chr1	Cufflinks	transcript	25434102	25437075	1000	+	.	gene_id "CUFF.11173"; transcript_id "AT1G67840.1"; FPKM "5.0116608764"; frac "0.826259"; conf_lo "4.206508"; conf_hi "5.816814"; cov "29.264454"; full_read_support "yes";
Chr1	Cufflinks	exon	25434102	25434572	1000	+	.	gene_id "CUFF.11173"; transcript_id "AT1G67840.1"; exon_number "1"; FPKM "5.0116608764"; frac "0.826259"; conf_lo "4.206508"; conf_hi "5.816814"; cov "29.264454";
Chr1	Cufflinks	exon	25434661	25434822	1000	+	.	gene_id "CUFF.11173"; transcript_id "AT1G67840.1"; exon_number "2"; FPKM "5.0116608764"; frac "0.826259"; conf_lo "4.206508"; conf_hi "5.816814"; cov "29.264454";
Chr1	Cufflinks	exon	25434899	25435201	1000	+	.	gene_id "CUFF.11173"; transcript_id "AT1G67840.1"; exon_number "3"; FPKM "5.0116608764"; frac "0.826259"; conf_lo "4.206508"; conf_hi "5.816814"; cov "29.264454";
Chr1	Cufflinks	exon	25435308	25435373	1000	+	.	gene_id "CUFF.11173"; transcript_id "AT1G67840.1"; exon_number "4"; FPKM "5.0116608764"; frac "0.826259"; conf_lo "4.206508"; conf_hi "5.816814"; cov "29.264454";
Chr1	Cufflinks	exon	25435476	25435544	1000	+	.	gene_id "CUFF.11173"; transcript_id "AT1G67840.1"; exon_number "5"; FPKM "5.0116608764"; frac "0.826259"; conf_lo "4.206508"; conf_hi "5.816814"; cov "29.264454";
Chr1	Cufflinks	exon	25435633	25435725	1000	+	.	gene_id "CUFF.11173"; transcript_id "AT1G67840.1"; exon_number "6"; FPKM "5.0116608764"; frac "0.826259"; conf_lo "4.206508"; conf_hi "5.816814"; cov "29.264454";
Chr1	Cufflinks	exon	25435894	25436099	1000	+	.	gene_id "CUFF.11173"; transcript_id "AT1G67840.1"; exon_number "7"; FPKM "5.0116608764"; frac "0.826259"; conf_lo "4.206508"; conf_hi "5.816814"; cov "29.264454";
Chr1	Cufflinks	exon	25436199	25436472	1000	+	.	gene_id "CUFF.11173"; transcript_id "AT1G67840.1"; exon_number "8"; FPKM "5.0116608764"; frac "0.826259"; conf_lo "4.206508"; conf_hi "5.816814"; cov "29.264454";
Chr1	Cufflinks	exon	25436594	25437075	1000	+	.	gene_id "CUFF.11173"; transcript_id "AT1G67840.1"; exon_number "9"; FPKM "5.0116608764"; frac "0.826259"; conf_lo "4.206508"; conf_hi "5.816814"; cov "29.264454";
Chr1	Cufflinks	transcript	25437900	25442142	1	+	.	gene_id "CUFF.11174"; transcript_id "AT1G67850.1"; FPKM "0.0000000000"; frac "0.000000"; conf_lo "0.000000"; conf_hi "0.059120"; cov "0.000000"; full_read_support "no";
Chr1	Cufflinks	exon	25437900	25438200	1	+	.	gene_id "CUFF.11174"; transcript_id "AT1G67850.1"; exon_number "1"; FPKM "0.0000000000"; frac "0.000000"; conf_lo "0.000000"; conf_hi "0.059120"; cov "0.000000";
Chr1	Cufflinks	exon	25439025	25439223	1	+	.	gene_id "CUFF.11174"; transcript_id "AT1G67850.1"; exon_number "2"; FPKM "0.0000000000"; frac "0.000000"; conf_lo "0.000000"; conf_hi "0.059120"; cov "0.000000";
Chr1	Cufflinks	exon	25439319	25439430	1	+	.	gene_id "CUFF.11174"; transcript_id "AT1G67850.1"; exon_number "3"; FPKM "0.0000000000"; frac "0.000000"; conf_lo "0.000000"; conf_hi "0.059120"; cov "0.000000";
Chr1	Cufflinks	exon	25439522	25439671	1	+	.	gene_id "CUFF.11174"; transcript_id "AT1G67850.1"; exon_number "4"; FPKM "0.0000000000"; frac "0.000000"; conf_lo "0.000000"; conf_hi "0.059120"; cov "0.000000";
Chr1	Cufflinks	exon	25440078	25440182	1	+	.	gene_id "CUFF.11174"; transcript_id "AT1G67850.1"; exon_number "5"; FPKM "0.0000000000"; frac "0.000000"; conf_lo "0.000000"; conf_hi "0.059120"; cov "0.000000";
Chr1	Cufflinks	exon	25440256	25440339	1	+	.	gene_id "CUFF.11174"; transcript_id "AT1G67850.1"; exon_number "6"; FPKM "0.0000000000"; frac "0.000000"; conf_lo "0.000000"; conf_hi "0.059120"; cov "0.000000";
Chr1	Cufflinks	exon	25440407	25440522	1	+	.	gene_id "CUFF.11174"; transcript_id "AT1G67850.1"; exon_number "7"; FPKM "0.0000000000"; frac "0.000000"; conf_lo "0.000000"; conf_hi "0.059120"; cov "0.000000";
Chr1	Cufflinks	exon	25440610	25440711	1	+	.	gene_id "CUFF.11174"; transcript_id "AT1G67850.1"; exon_number "8"; FPKM "0.0000000000"; frac "0.000000"; conf_lo "0.000000"; conf_hi "0.059120"; cov "0.000000";
Chr1	Cufflinks	exon	25440801	25440914	1	+	.	gene_id "CUFF.11174"; transcript_id "AT1G67850.1"; exon_number "9"; FPKM "0.0000000000"; frac "0.000000"; conf_lo "0.000000"; conf_hi "0.059120"; cov "0.000000";
Chr1	Cufflinks	exon	25441004	25441060	1	+	.	gene_id "CUFF.11174"; transcript_id "AT1G67850.1"; exon_number "10"; FPKM "0.0000000000"; frac "0.000000"; conf_lo "0.000000"; conf_hi "0.059120"; cov "0.000000";
Chr1	Cufflinks	exon	25441157	25441223	1	+	.	gene_id "CUFF.11174"; transcript_id "AT1G67850.1"; exon_number "11"; FPKM "0.0000000000"; frac "0.000000"; conf_lo "0.000000"; conf_hi "0.059120"; cov "0.000000";
Chr1	Cufflinks	exon	25441322	25441375	1	+	.	gene_id "CUFF.11174"; transcript_id "AT1G67850.1"; exon_number "12"; FPKM "0.0000000000"; frac "0.000000"; conf_lo "0.000000"; conf_hi "0.059120"; cov "0.000000";
Chr1	Cufflinks	exon	25441485	25441559	1	+	.	gene_id "CUFF.11174"; transcript_id "AT1G67850.1"; exon_number "13"; FPKM "0.0000000000"; frac "0.000000"; conf_lo "0.000000"; conf_hi "0.059120"; cov "0.000000";
Chr1	Cufflinks	exon	25441637	25441672	1	+	.	gene_id "CUFF.11174"; transcript_id "AT1G67850.1"; exon_number "14"; FPKM "0.0000000000"; frac "0.000000"; conf_lo "0.000000"; conf_hi "0.059120"; cov "0.000000";
Chr1	Cufflinks	exon	25441782	25442142	1	+	.	gene_id "CUFF.11174"; transcript_id "AT1G67850.1"; exon_number "15"; FPKM "0.0000000000"; frac "0.000000"; conf_lo "0.000000"; conf_hi "0.059120"; cov "0.000000";
Chr1	Cufflinks	transcript	25437900	25442142	1000	+	.	gene_id "CUFF.11174"; transcript_id "CUFF.11174.2"; FPKM "1.4279282746"; frac "0.586502"; conf_lo "0.959134"; conf_hi "1.896723"; cov "8.338962"; full_read_support "yes";
Chr1	Cufflinks	exon	25437900	25438272	1000	+	.	gene_id "CUFF.11174"; transcript_id "CUFF.11174.2"; exon_number "1"; FPKM "1.4279282746"; frac "0.586502"; conf_lo "0.959134"; conf_hi "1.896723"; cov "8.338962";
Chr1	Cufflinks	exon	25439025	25439223	1000	+	.	gene_id "CUFF.11174"; transcript_id "CUFF.11174.2"; exon_number "2"; FPKM "1.4279282746"; frac "0.586502"; conf_lo "0.959134"; conf_hi "1.896723"; cov "8.338962";
Chr1	Cufflinks	exon	25439319	25439430	1000	+	.	gene_id "CUFF.11174"; transcript_id "CUFF.11174.2"; exon_number "3"; FPKM "1.4279282746"; frac "0.586502"; conf_lo "0.959134"; conf_hi "1.896723"; cov "8.338962";
Chr1	Cufflinks	exon	25439522	25439671	1000	+	.	gene_id "CUFF.11174"; transcript_id "CUFF.11174.2"; exon_number "4"; FPKM "1.4279282746"; frac "0.586502"; conf_lo "0.959134"; conf_hi "1.896723"; cov "8.338962";
Chr1	Cufflinks	exon	25440078	25440182	1000	+	.	gene_id "CUFF.11174"; transcript_id "CUFF.11174.2"; exon_number "5"; FPKM "1.4279282746"; frac "0.586502"; conf_lo "0.959134"; conf_hi "1.896723"; cov "8.338962";
Chr1	Cufflinks	exon	25440256	25440339	1000	+	.	gene_id "CUFF.11174"; transcript_id "CUFF.11174.2"; exon_number "6"; FPKM "1.4279282746"; frac "0.586502"; conf_lo "0.959134"; conf_hi "1.896723"; cov "8.338962";
Chr1	Cufflinks	exon	25440407	25440522	1000	+	.	gene_id "CUFF.11174"; transcript_id "CUFF.11174.2"; exon_number "7"; FPKM "1.4279282746"; frac "0.586502"; conf_lo "0.959134"; conf_hi "1.896723"; cov "8.338962";
Chr1	Cufflinks	exon	25440610	25440711	1000	+	.	gene_id "CUFF.11174"; transcript_id "CUFF.11174.2"; exon_number "8"; FPKM "1.4279282746"; frac "0.586502"; conf_lo "0.959134"; conf_hi "1.896723"; cov "8.338962";
Chr1	Cufflinks	exon	25440801	25441060	1000	+	.	gene_id "CUFF.11174"; transcript_id "CUFF.11174.2"; exon_number "9"; FPKM "1.4279282746"; frac "0.586502"; conf_lo "0.959134"; conf_hi "1.896723"; cov "8.338962";
Chr1	Cufflinks	exon	25441157	25441223	1000	+	.	gene_id "CUFF.11174"; transcript_id "CUFF.11174.2"; exon_number "10"; FPKM "1.4279282746"; frac "0.586502"; conf_lo "0.959134"; conf_hi "1.896723"; cov "8.338962";
Chr1	Cufflinks	exon	25441322	25441375	1000	+	.	gene_id "CUFF.11174"; transcript_id "CUFF.11174.2"; exon_number "11"; FPKM "1.4279282746"; frac "0.586502"; conf_lo "0.959134"; conf_hi "1.896723"; cov "8.338962";
Chr1	Cufflinks	exon	25441485	25441559	1000	+	.	gene_id "CUFF.11174"; transcript_id "CUFF.11174.2"; exon_number "12"; FPKM "1.4279282746"; frac "0.586502"; conf_lo "0.959134"; conf_hi "1.896723"; cov "8.338962";
Chr1	Cufflinks	exon	25441637	25441672	1000	+	.	gene_id "CUFF.11174"; transcript_id "CUFF.11174.2"; exon_number "13"; FPKM "1.4279282746"; frac "0.586502"; conf_lo "0.959134"; conf_hi "1.896723"; cov "8.338962";
Chr1	Cufflinks	exon	25441782	25442142	1000	+	.	gene_id "CUFF.11174"; transcript_id "CUFF.11174.2"; exon_number "14"; FPKM "1.4279282746"; frac "0.586502"; conf_lo "0.959134"; conf_hi "1.896723"; cov "8.338962";
Chr1	Cufflinks	transcript	25437900	25442142	449	+	.	gene_id "CUFF.11174"; transcript_id "CUFF.11174.3"; FPKM "0.6417201068"; frac "0.275664"; conf_lo "0.322827"; conf_hi "0.960614"; cov "3.747583"; full_read_support "no";
Chr1	Cufflinks	exon	25437900	25438272	449	+	.	gene_id "CUFF.11174"; transcript_id "CUFF.11174.3"; exon_number "1"; FPKM "0.6417201068"; frac "0.275664"; conf_lo "0.322827"; conf_hi "0.960614"; cov "3.747583";
Chr1	Cufflinks	exon	25439025	25439223	449	+	.	gene_id "CUFF.11174"; transcript_id "CUFF.11174.3"; exon_number "2"; FPKM "0.6417201068"; frac "0.275664"; conf_lo "0.322827"; conf_hi "0.960614"; cov "3.747583";
Chr1	Cufflinks	exon	25439319	25439430	449	+	.	gene_id "CUFF.11174"; transcript_id "CUFF.11174.3"; exon_number "3"; FPKM "0.6417201068"; frac "0.275664"; conf_lo "0.322827"; conf_hi "0.960614"; cov "3.747583";
Chr1	Cufflinks	exon	25439522	25439671	449	+	.	gene_id "CUFF.11174"; transcript_id "CUFF.11174.3"; exon_number "4"; FPKM "0.6417201068"; frac "0.275664"; conf_lo "0.322827"; conf_hi "0.960614"; cov "3.747583";
Chr1	Cufflinks	exon	25440078	25440182	449	+	.	gene_id "CUFF.11174"; transcript_id "CUFF.11174.3"; exon_number "5"; FPKM "0.6417201068"; frac "0.275664"; conf_lo "0.322827"; conf_hi "0.960614"; cov "3.747583";
Chr1	Cufflinks	exon	25440256	25440522	449	+	.	gene_id "CUFF.11174"; transcript_id "CUFF.11174.3"; exon_number "6"; FPKM "0.6417201068"; frac "0.275664"; conf_lo "0.322827"; conf_hi "0.960614"; cov "3.747583";
Chr1	Cufflinks	exon	25440610	25440711	449	+	.	gene_id "CUFF.11174"; transcript_id "CUFF.11174.3"; exon_number "7"; FPKM "0.6417201068"; frac "0.275664"; conf_lo "0.322827"; conf_hi "0.960614"; cov "3.747583";
Chr1	Cufflinks	exon	25440801	25440914	449	+	.	gene_id "CUFF.11174"; transcript_id "CUFF.11174.3"; exon_number "8"; FPKM "0.6417201068"; frac "0.275664"; conf_lo "0.322827"; conf_hi "0.960614"; cov "3.747583";
Chr1	Cufflinks	exon	25441004	25441060	449	+	.	gene_id "CUFF.11174"; transcript_id "CUFF.11174.3"; exon_number "9"; FPKM "0.6417201068"; frac "0.275664"; conf_lo "0.322827"; conf_hi "0.960614"; cov "3.747583";
Chr1	Cufflinks	exon	25441157	25441223	449	+	.	gene_id "CUFF.11174"; transcript_id "CUFF.11174.3"; exon_number "10"; FPKM "0.6417201068"; frac "0.275664"; conf_lo "0.322827"; conf_hi "0.960614"; cov "3.747583";
Chr1	Cufflinks	exon	25441322	25441559	449	+	.	gene_id "CUFF.11174"; transcript_id "CUFF.11174.3"; exon_number "11"; FPKM "0.6417201068"; frac "0.275664"; conf_lo "0.322827"; conf_hi "0.960614"; cov "3.747583";
Chr1	Cufflinks	exon	25441637	25441672	449	+	.	gene_id "CUFF.11174"; transcript_id "CUFF.11174.3"; exon_number "12"; FPKM "0.6417201068"; frac "0.275664"; conf_lo "0.322827"; conf_hi "0.960614"; cov "3.747583";
Chr1	Cufflinks	exon	25441782	25442142	449	+	.	gene_id "CUFF.11174"; transcript_id "CUFF.11174.3"; exon_number "13"; FPKM "0.6417201068"; frac "0.275664"; conf_lo "0.322827"; conf_hi "0.960614"; cov "3.747583";
Chr1	Cufflinks	transcript	25437914	25442142	248	+	.	gene_id "CUFF.11174"; transcript_id "AT1G67850.2"; FPKM "0.3548410183"; frac "0.137834"; conf_lo "0.074575"; conf_hi "0.635107"; cov "2.072237"; full_read_support "no";
Chr1	Cufflinks	exon	25437914	25438272	248	+	.	gene_id "CUFF.11174"; transcript_id "AT1G67850.2"; exon_number "1"; FPKM "0.3548410183"; frac "0.137834"; conf_lo "0.074575"; conf_hi "0.635107"; cov "2.072237";
Chr1	Cufflinks	exon	25439025	25439223	248	+	.	gene_id "CUFF.11174"; transcript_id "AT1G67850.2"; exon_number "2"; FPKM "0.3548410183"; frac "0.137834"; conf_lo "0.074575"; conf_hi "0.635107"; cov "2.072237";
Chr1	Cufflinks	exon	25439319	25439430	248	+	.	gene_id "CUFF.11174"; transcript_id "AT1G67850.2"; exon_number "3"; FPKM "0.3548410183"; frac "0.137834"; conf_lo "0.074575"; conf_hi "0.635107"; cov "2.072237";
Chr1	Cufflinks	exon	25439522	25439671	248	+	.	gene_id "CUFF.11174"; transcript_id "AT1G67850.2"; exon_number "4"; FPKM "0.3548410183"; frac "0.137834"; conf_lo "0.074575"; conf_hi "0.635107"; cov "2.072237";
Chr1	Cufflinks	exon	25440078	25440182	248	+	.	gene_id "CUFF.11174"; transcript_id "AT1G67850.2"; exon_number "5"; FPKM "0.3548410183"; frac "0.137834"; conf_lo "0.074575"; conf_hi "0.635107"; cov "2.072237";
Chr1	Cufflinks	exon	25440256	25440339	248	+	.	gene_id "CUFF.11174"; transcript_id "AT1G67850.2"; exon_number "6"; FPKM "0.3548410183"; frac "0.137834"; conf_lo "0.074575"; conf_hi "0.635107"; cov "2.072237";
Chr1	Cufflinks	exon	25440407	25440522	248	+	.	gene_id "CUFF.11174"; transcript_id "AT1G67850.2"; exon_number "7"; FPKM "0.3548410183"; frac "0.137834"; conf_lo "0.074575"; conf_hi "0.635107"; cov "2.072237";
Chr1	Cufflinks	exon	25440610	25440711	248	+	.	gene_id "CUFF.11174"; transcript_id "AT1G67850.2"; exon_number "8"; FPKM "0.3548410183"; frac "0.137834"; conf_lo "0.074575"; conf_hi "0.635107"; cov "2.072237";
Chr1	Cufflinks	exon	25440801	25440914	248	+	.	gene_id "CUFF.11174"; transcript_id "AT1G67850.2"; exon_number "9"; FPKM "0.3548410183"; frac "0.137834"; conf_lo "0.074575"; conf_hi "0.635107"; cov "2.072237";
Chr1	Cufflinks	exon	25441004	25441060	248	+	.	gene_id "CUFF.11174"; transcript_id "AT1G67850.2"; exon_number "10"; FPKM "0.3548410183"; frac "0.137834"; conf_lo "0.074575"; conf_hi "0.635107"; cov "2.072237";
Chr1	Cufflinks	exon	25441157	25441223	248	+	.	gene_id "CUFF.11174"; transcript_id "AT1G67850.2"; exon_number "11"; FPKM "0.3548410183"; frac "0.137834"; conf_lo "0.074575"; conf_hi "0.635107"; cov "2.072237";
Chr1	Cufflinks	exon	25441322	25441375	248	+	.	gene_id "CUFF.11174"; transcript_id "AT1G67850.2"; exon_number "12"; FPKM "0.3548410183"; frac "0.137834"; conf_lo "0.074575"; conf_hi "0.635107"; cov "2.072237";
Chr1	Cufflinks	exon	25441485	25441559	248	+	.	gene_id "CUFF.11174"; transcript_id "AT1G67850.2"; exon_number "13"; FPKM "0.3548410183"; frac "0.137834"; conf_lo "0.074575"; conf_hi "0.635107"; cov "2.072237";
Chr1	Cufflinks	exon	25441637	25441672	248	+	.	gene_id "CUFF.11174"; transcript_id "AT1G67850.2"; exon_number "14"; FPKM "0.3548410183"; frac "0.137834"; conf_lo "0.074575"; conf_hi "0.635107"; cov "2.072237";
Chr1	Cufflinks	exon	25441782	25442142	248	+	.	gene_id "CUFF.11174"; transcript_id "AT1G67850.2"; exon_number "15"; FPKM "0.3548410183"; frac "0.137834"; conf_lo "0.074575"; conf_hi "0.635107"; cov "2.072237";
Chr1	Cufflinks	transcript	25442256	25442876	1	-	.	gene_id "AT1G67855"; transcript_id "AT1G67855.1"; FPKM "0.0000000000"; frac "0.000000"; conf_lo "0.000000"; conf_hi "0.219818"; cov "0.000000"; full_read_support "no";
Chr1	Cufflinks	exon	25442256	25442349	1	-	.	gene_id "AT1G67855"; transcript_id "AT1G67855.1"; exon_number "1"; FPKM "0.0000000000"; frac "0.000000"; conf_lo "0.000000"; conf_hi "0.219818"; cov "0.000000";
Chr1	Cufflinks	exon	25442504	25442876	1	-	.	gene_id "AT1G67855"; transcript_id "AT1G67855.1"; exon_number "2"; FPKM "0.0000000000"; frac "0.000000"; conf_lo "0.000000"; conf_hi "0.219818"; cov "0.000000";
Chr1	Cufflinks	transcript	25442404	25443019	1000	+	.	gene_id "AT1G67856"; transcript_id "AT1G67856.1"; FPKM "1.5910128579"; frac "1.000000"; conf_lo "0.675163"; conf_hi "2.506863"; cov "9.299195"; full_read_support "yes";
Chr1	Cufflinks	exon	25442404	25443019	1000	+	.	gene_id "AT1G67856"; transcript_id "AT1G67856.1"; exon_number "1"; FPKM "1.5910128579"; frac "1.000000"; conf_lo "0.675163"; conf_hi "2.506863"; cov "9.299195";
Chr1	Cufflinks	transcript	25444805	25445263	1000	-	.	gene_id "AT1G67860"; transcript_id "AT1G67860.1"; FPKM "40.8701683512"; frac "1.000000"; conf_lo "35.176033"; conf_hi "46.564304"; cov "238.372342"; full_read_support "yes";
Chr1	Cufflinks	exon	25444805	25445263	1000	-	.	gene_id "AT1G67860"; transcript_id "AT1G67860.1"; exon_number "1"; FPKM "40.8701683512"; frac "1.000000"; conf_lo "35.176033"; conf_hi "46.564304"; cov "238.372342";
Chr1	Cufflinks	transcript	25446289	25446737	1000	-	.	gene_id "AT1G67865"; transcript_id "AT1G67865.1"; FPKM "84.3643208261"; frac "1.000000"; conf_lo "75.300341"; conf_hi "93.428300"; cov "492.702744"; full_read_support "yes";
Chr1	Cufflinks	exon	25446289	25446737	1000	-	.	gene_id "AT1G67865"; transcript_id "AT1G67865.1"; exon_number "1"; FPKM "84.3643208261"; frac "1.000000"; conf_lo "75.300341"; conf_hi "93.428300"; cov "492.702744";
Chr1	Cufflinks	transcript	25449367	25451012	1000	-	.	gene_id "AT1G67870"; transcript_id "AT1G67870.1"; FPKM "16.6827875488"; frac "1.000000"; conf_lo "14.633267"; conf_hi "18.732308"; cov "97.431276"; full_read_support "yes";
Chr1	Cufflinks	exon	25449367	25450105	1000	-	.	gene_id "AT1G67870"; transcript_id "AT1G67870.1"; exon_number "1"; FPKM "16.6827875488"; frac "1.000000"; conf_lo "14.633267"; conf_hi "18.732308"; cov "97.431276";
Chr1	Cufflinks	exon	25450617	25451012	1000	-	.	gene_id "AT1G67870"; transcript_id "AT1G67870.1"; exon_number "2"; FPKM "16.6827875488"; frac "1.000000"; conf_lo "14.633267"; conf_hi "18.732308"; cov "97.431276";
Chr1	Cufflinks	transcript	25452699	25452893	1	+	.	gene_id "AT1G67875"; transcript_id "AT1G67875.1"; FPKM "0.0000000000"; frac "0.000000"; conf_lo "0.000000"; conf_hi "0.000000"; cov "0.000000"; full_read_support "no";
Chr1	Cufflinks	exon	25452699	25452893	1	+	.	gene_id "AT1G67875"; transcript_id "AT1G67875.1"; exon_number "1"; FPKM "0.0000000000"; frac "0.000000"; conf_lo "0.000000"; conf_hi "0.000000"; cov "0.000000";
Chr1	Cufflinks	transcript	25453913	25455737	1000	-	.	gene_id "CUFF.11175"; transcript_id "CUFF.11175.1"; FPKM "2.4425595793"; frac "0.541897"; conf_lo "1.769850"; conf_hi "3.115269"; cov "14.247053"; full_read_support "yes";
Chr1	Cufflinks	exon	25453913	25455737	1000	-	.	gene_id "CUFF.11175"; transcript_id "CUFF.11175.1"; exon_number "1"; FPKM "2.4425595793"; frac "0.541897"; conf_lo "1.769850"; conf_hi "3.115269"; cov "14.247053";
Chr1	Cufflinks	transcript	25453921	25455735	970	-	.	gene_id "CUFF.11175"; transcript_id "AT1G67880.1"; FPKM "2.3705827335"; frac "0.458103"; conf_lo "1.640157"; conf_hi "3.101009"; cov "13.827224"; full_read_support "yes";
Chr1	Cufflinks	exon	25453921	25455181	970	-	.	gene_id "CUFF.11175"; transcript_id "AT1G67880.1"; exon_number "1"; FPKM "2.3705827335"; frac "0.458103"; conf_lo "1.640157"; conf_hi "3.101009"; cov "13.827224";
Chr1	Cufflinks	exon	25455382	25455735	970	-	.	gene_id "CUFF.11175"; transcript_id "AT1G67880.1"; exon_number "2"; FPKM "2.3705827335"; frac "0.458103"; conf_lo "1.640157"; conf_hi "3.101009"; cov "13.827224";
Chr1	Cufflinks	transcript	25457086	25462793	241	+	.	gene_id "CUFF.11176"; transcript_id "CUFF.11176.1"; FPKM "1.0008297064"; frac "0.164496"; conf_lo "0.686885"; conf_hi "1.314775"; cov "5.843669"; full_read_support "yes";
Chr1	Cufflinks	exon	25457086	25458375	241	+	.	gene_id "CUFF.11176"; transcript_id "CUFF.11176.1"; exon_number "1"; FPKM "1.0008297064"; frac "0.164496"; conf_lo "0.686885"; conf_hi "1.314775"; cov "5.843669";
Chr1	Cufflinks	exon	25458455	25459112	241	+	.	gene_id "CUFF.11176"; transcript_id "CUFF.11176.1"; exon_number "2"; FPKM "1.0008297064"; frac "0.164496"; conf_lo "0.686885"; conf_hi "1.314775"; cov "5.843669";
Chr1	Cufflinks	exon	25459246	25459469	241	+	.	gene_id "CUFF.11176"; transcript_id "CUFF.11176.1"; exon_number "3"; FPKM "1.0008297064"; frac "0.164496"; conf_lo "0.686885"; conf_hi "1.314775"; cov "5.843669";
Chr1	Cufflinks	exon	25459727	25459827	241	+	.	gene_id "CUFF.11176"; transcript_id "CUFF.11176.1"; exon_number "4"; FPKM "1.0008297064"; frac "0.164496"; conf_lo "0.686885"; conf_hi "1.314775"; cov "5.843669";
Chr1	Cufflinks	exon	25459936	25460014	241	+	.	gene_id "CUFF.11176"; transcript_id "CUFF.11176.1"; exon_number "5"; FPKM "1.0008297064"; frac "0.164496"; conf_lo "0.686885"; conf_hi "1.314775"; cov "5.843669";
Chr1	Cufflinks	exon	25460145	25460245	241	+	.	gene_id "CUFF.11176"; transcript_id "CUFF.11176.1"; exon_number "6"; FPKM "1.0008297064"; frac "0.164496"; conf_lo "0.686885"; conf_hi "1.314775"; cov "5.843669";
Chr1	Cufflinks	exon	25460760	25460824	241	+	.	gene_id "CUFF.11176"; transcript_id "CUFF.11176.1"; exon_number "7"; FPKM "1.0008297064"; frac "0.164496"; conf_lo "0.686885"; conf_hi "1.314775"; cov "5.843669";
Chr1	Cufflinks	exon	25460931	25461146	241	+	.	gene_id "CUFF.11176"; transcript_id "CUFF.11176.1"; exon_number "8"; FPKM "1.0008297064"; frac "0.164496"; conf_lo "0.686885"; conf_hi "1.314775"; cov "5.843669";
Chr1	Cufflinks	exon	25461582	25461678	241	+	.	gene_id "CUFF.11176"; transcript_id "CUFF.11176.1"; exon_number "9"; FPKM "1.0008297064"; frac "0.164496"; conf_lo "0.686885"; conf_hi "1.314775"; cov "5.843669";
Chr1	Cufflinks	exon	25462307	25462793	241	+	.	gene_id "CUFF.11176"; transcript_id "CUFF.11176.1"; exon_number "10"; FPKM "1.0008297064"; frac "0.164496"; conf_lo "0.686885"; conf_hi "1.314775"; cov "5.843669";
Chr1	Cufflinks	transcript	25457086	25461870	265	+	.	gene_id "CUFF.11176"; transcript_id "CUFF.11176.2"; FPKM "1.1004364728"; frac "0.155604"; conf_lo "0.745931"; conf_hi "1.454941"; cov "6.425255"; full_read_support "yes";
Chr1	Cufflinks	exon	25457086	25457721	265	+	.	gene_id "CUFF.11176"; transcript_id "CUFF.11176.2"; exon_number "1"; FPKM "1.1004364728"; frac "0.155604"; conf_lo "0.745931"; conf_hi "1.454941"; cov "6.425255";
Chr1	Cufflinks	exon	25457925	25458375	265	+	.	gene_id "CUFF.11176"; transcript_id "CUFF.11176.2"; exon_number "2"; FPKM "1.1004364728"; frac "0.155604"; conf_lo "0.745931"; conf_hi "1.454941"; cov "6.425255";
Chr1	Cufflinks	exon	25458455	25459286	265	+	.	gene_id "CUFF.11176"; transcript_id "CUFF.11176.2"; exon_number "3"; FPKM "1.1004364728"; frac "0.155604"; conf_lo "0.745931"; conf_hi "1.454941"; cov "6.425255";
Chr1	Cufflinks	exon	25459401	25459469	265	+	.	gene_id "CUFF.11176"; transcript_id "CUFF.11176.2"; exon_number "4"; FPKM "1.1004364728"; frac "0.155604"; conf_lo "0.745931"; conf_hi "1.454941"; cov "6.425255";
Chr1	Cufflinks	exon	25459727	25459827	265	+	.	gene_id "CUFF.11176"; transcript_id "CUFF.11176.2"; exon_number "5"; FPKM "1.1004364728"; frac "0.155604"; conf_lo "0.745931"; conf_hi "1.454941"; cov "6.425255";
Chr1	Cufflinks	exon	25459936	25460243	265	+	.	gene_id "CUFF.11176"; transcript_id "CUFF.11176.2"; exon_number "6"; FPKM "1.1004364728"; frac "0.155604"; conf_lo "0.745931"; conf_hi "1.454941"; cov "6.425255";
Chr1	Cufflinks	exon	25460759	25460824	265	+	.	gene_id "CUFF.11176"; transcript_id "CUFF.11176.2"; exon_number "7"; FPKM "1.1004364728"; frac "0.155604"; conf_lo "0.745931"; conf_hi "1.454941"; cov "6.425255";
Chr1	Cufflinks	exon	25460931	25460980	265	+	.	gene_id "CUFF.11176"; transcript_id "CUFF.11176.2"; exon_number "8"; FPKM "1.1004364728"; frac "0.155604"; conf_lo "0.745931"; conf_hi "1.454941"; cov "6.425255";
Chr1	Cufflinks	exon	25461065	25461146	265	+	.	gene_id "CUFF.11176"; transcript_id "CUFF.11176.2"; exon_number "9"; FPKM "1.1004364728"; frac "0.155604"; conf_lo "0.745931"; conf_hi "1.454941"; cov "6.425255";
Chr1	Cufflinks	exon	25461584	25461870	265	+	.	gene_id "CUFF.11176"; transcript_id "CUFF.11176.2"; exon_number "10"; FPKM "1.1004364728"; frac "0.155604"; conf_lo "0.745931"; conf_hi "1.454941"; cov "6.425255";
Chr1	Cufflinks	transcript	25457179	25461870	1	+	.	gene_id "CUFF.11176"; transcript_id "AT1G67890.2"; FPKM "0.0000000000"; frac "0.000000"; conf_lo "0.000000"; conf_hi "0.044070"; cov "0.000000"; full_read_support "yes";
Chr1	Cufflinks	exon	25457179	25457721	1	+	.	gene_id "CUFF.11176"; transcript_id "AT1G67890.2"; exon_number "1"; FPKM "0.0000000000"; frac "0.000000"; conf_lo "0.000000"; conf_hi "0.044070"; cov "0.000000";
Chr1	Cufflinks	exon	25457925	25458375	1	+	.	gene_id "CUFF.11176"; transcript_id "AT1G67890.2"; exon_number "2"; FPKM "0.0000000000"; frac "0.000000"; conf_lo "0.000000"; conf_hi "0.044070"; cov "0.000000";
Chr1	Cufflinks	exon	25458455	25459112	1	+	.	gene_id "CUFF.11176"; transcript_id "AT1G67890.2"; exon_number "3"; FPKM "0.0000000000"; frac "0.000000"; conf_lo "0.000000"; conf_hi "0.044070"; cov "0.000000";
Chr1	Cufflinks	exon	25459246	25459286	1	+	.	gene_id "CUFF.11176"; transcript_id "AT1G67890.2"; exon_number "4"; FPKM "0.0000000000"; frac "0.000000"; conf_lo "0.000000"; conf_hi "0.044070"; cov "0.000000";
Chr1	Cufflinks	exon	25459401	25459469	1	+	.	gene_id "CUFF.11176"; transcript_id "AT1G67890.2"; exon_number "5"; FPKM "0.0000000000"; frac "0.000000"; conf_lo "0.000000"; conf_hi "0.044070"; cov "0.000000";
Chr1	Cufflinks	exon	25459727	25459827	1	+	.	gene_id "CUFF.11176"; transcript_id "AT1G67890.2"; exon_number "6"; FPKM "0.0000000000"; frac "0.000000"; conf_lo "0.000000"; conf_hi "0.044070"; cov "0.000000";
Chr1	Cufflinks	exon	25459936	25460014	1	+	.	gene_id "CUFF.11176"; transcript_id "AT1G67890.2"; exon_number "7"; FPKM "0.0000000000"; frac "0.000000"; conf_lo "0.000000"; conf_hi "0.044070"; cov "0.000000";
Chr1	Cufflinks	exon	25460145	25460243	1	+	.	gene_id "CUFF.11176"; transcript_id "AT1G67890.2"; exon_number "8"; FPKM "0.0000000000"; frac "0.000000"; conf_lo "0.000000"; conf_hi "0.044070"; cov "0.000000";
Chr1	Cufflinks	exon	25460759	25460824	1	+	.	gene_id "CUFF.11176"; transcript_id "AT1G67890.2"; exon_number "9"; FPKM "0.0000000000"; frac "0.000000"; conf_lo "0.000000"; conf_hi "0.044070"; cov "0.000000";
Chr1	Cufflinks	exon	25460931	25460980	1	+	.	gene_id "CUFF.11176"; transcript_id "AT1G67890.2"; exon_number "10"; FPKM "0.0000000000"; frac "0.000000"; conf_lo "0.000000"; conf_hi "0.044070"; cov "0.000000";
Chr1	Cufflinks	exon	25461065	25461146	1	+	.	gene_id "CUFF.11176"; transcript_id "AT1G67890.2"; exon_number "11"; FPKM "0.0000000000"; frac "0.000000"; conf_lo "0.000000"; conf_hi "0.044070"; cov "0.000000";
Chr1	Cufflinks	exon	25461584	25461870	1	+	.	gene_id "CUFF.11176"; transcript_id "AT1G67890.2"; exon_number "12"; FPKM "0.0000000000"; frac "0.000000"; conf_lo "0.000000"; conf_hi "0.044070"; cov "0.000000";
Chr1	Cufflinks	transcript	25457179	25462792	1000	+	.	gene_id "CUFF.11176"; transcript_id "AT1G67890.1"; FPKM "4.1465432135"; frac "0.572792"; conf_lo "3.484783"; conf_hi "4.808303"; cov "24.210936"; full_read_support "yes";
Chr1	Cufflinks	exon	25457179	25457721	1000	+	.	gene_id "CUFF.11176"; transcript_id "AT1G67890.1"; exon_number "1"; FPKM "4.1465432135"; frac "0.572792"; conf_lo "3.484783"; conf_hi "4.808303"; cov "24.210936";
Chr1	Cufflinks	exon	25457925	25458375	1000	+	.	gene_id "CUFF.11176"; transcript_id "AT1G67890.1"; exon_number "2"; FPKM "4.1465432135"; frac "0.572792"; conf_lo "3.484783"; conf_hi "4.808303"; cov "24.210936";
Chr1	Cufflinks	exon	25458455	25459112	1000	+	.	gene_id "CUFF.11176"; transcript_id "AT1G67890.1"; exon_number "3"; FPKM "4.1465432135"; frac "0.572792"; conf_lo "3.484783"; conf_hi "4.808303"; cov "24.210936";
Chr1	Cufflinks	exon	25459246	25459286	1000	+	.	gene_id "CUFF.11176"; transcript_id "AT1G67890.1"; exon_number "4"; FPKM "4.1465432135"; frac "0.572792"; conf_lo "3.484783"; conf_hi "4.808303"; cov "24.210936";
Chr1	Cufflinks	exon	25459401	25459469	1000	+	.	gene_id "CUFF.11176"; transcript_id "AT1G67890.1"; exon_number "5"; FPKM "4.1465432135"; frac "0.572792"; conf_lo "3.484783"; conf_hi "4.808303"; cov "24.210936";
Chr1	Cufflinks	exon	25459727	25459827	1000	+	.	gene_id "CUFF.11176"; transcript_id "AT1G67890.1"; exon_number "6"; FPKM "4.1465432135"; frac "0.572792"; conf_lo "3.484783"; conf_hi "4.808303"; cov "24.210936";
Chr1	Cufflinks	exon	25459936	25460014	1000	+	.	gene_id "CUFF.11176"; transcript_id "AT1G67890.1"; exon_number "7"; FPKM "4.1465432135"; frac "0.572792"; conf_lo "3.484783"; conf_hi "4.808303"; cov "24.210936";
Chr1	Cufflinks	exon	25460145	25460243	1000	+	.	gene_id "CUFF.11176"; transcript_id "AT1G67890.1"; exon_number "8"; FPKM "4.1465432135"; frac "0.572792"; conf_lo "3.484783"; conf_hi "4.808303"; cov "24.210936";
Chr1	Cufflinks	exon	25460759	25460824	1000	+	.	gene_id "CUFF.11176"; transcript_id "AT1G67890.1"; exon_number "9"; FPKM "4.1465432135"; frac "0.572792"; conf_lo "3.484783"; conf_hi "4.808303"; cov "24.210936";
Chr1	Cufflinks	exon	25460931	25460980	1000	+	.	gene_id "CUFF.11176"; transcript_id "AT1G67890.1"; exon_number "10"; FPKM "4.1465432135"; frac "0.572792"; conf_lo "3.484783"; conf_hi "4.808303"; cov "24.210936";
Chr1	Cufflinks	exon	25461065	25461146	1000	+	.	gene_id "CUFF.11176"; transcript_id "AT1G67890.1"; exon_number "11"; FPKM "4.1465432135"; frac "0.572792"; conf_lo "3.484783"; conf_hi "4.808303"; cov "24.210936";
Chr1	Cufflinks	exon	25461584	25461678	1000	+	.	gene_id "CUFF.11176"; transcript_id "AT1G67890.1"; exon_number "12"; FPKM "4.1465432135"; frac "0.572792"; conf_lo "3.484783"; conf_hi "4.808303"; cov "24.210936";
Chr1	Cufflinks	exon	25462307	25462792	1000	+	.	gene_id "CUFF.11176"; transcript_id "AT1G67890.1"; exon_number "13"; FPKM "4.1465432135"; frac "0.572792"; conf_lo "3.484783"; conf_hi "4.808303"; cov "24.210936";
Chr1	Cufflinks	transcript	25457806	25461870	227	+	.	gene_id "CUFF.11176"; transcript_id "CUFF.11176.5"; FPKM "0.9450478642"; frac "0.107108"; conf_lo "0.551757"; conf_hi "1.338339"; cov "5.517968"; full_read_support "yes";
Chr1	Cufflinks	exon	25457806	25458375	227	+	.	gene_id "CUFF.11176"; transcript_id "CUFF.11176.5"; exon_number "1"; FPKM "0.9450478642"; frac "0.107108"; conf_lo "0.551757"; conf_hi "1.338339"; cov "5.517968";
Chr1	Cufflinks	exon	25458455	25459469	227	+	.	gene_id "CUFF.11176"; transcript_id "CUFF.11176.5"; exon_number "2"; FPKM "0.9450478642"; frac "0.107108"; conf_lo "0.551757"; conf_hi "1.338339"; cov "5.517968";
Chr1	Cufflinks	exon	25459727	25459827	227	+	.	gene_id "CUFF.11176"; transcript_id "CUFF.11176.5"; exon_number "3"; FPKM "0.9450478642"; frac "0.107108"; conf_lo "0.551757"; conf_hi "1.338339"; cov "5.517968";
Chr1	Cufflinks	exon	25459936	25460014	227	+	.	gene_id "CUFF.11176"; transcript_id "CUFF.11176.5"; exon_number "4"; FPKM "0.9450478642"; frac "0.107108"; conf_lo "0.551757"; conf_hi "1.338339"; cov "5.517968";
Chr1	Cufflinks	exon	25460145	25460243	227	+	.	gene_id "CUFF.11176"; transcript_id "CUFF.11176.5"; exon_number "5"; FPKM "0.9450478642"; frac "0.107108"; conf_lo "0.551757"; conf_hi "1.338339"; cov "5.517968";
Chr1	Cufflinks	exon	25460759	25460824	227	+	.	gene_id "CUFF.11176"; transcript_id "CUFF.11176.5"; exon_number "6"; FPKM "0.9450478642"; frac "0.107108"; conf_lo "0.551757"; conf_hi "1.338339"; cov "5.517968";
Chr1	Cufflinks	exon	25460931	25460980	227	+	.	gene_id "CUFF.11176"; transcript_id "CUFF.11176.5"; exon_number "7"; FPKM "0.9450478642"; frac "0.107108"; conf_lo "0.551757"; conf_hi "1.338339"; cov "5.517968";
Chr1	Cufflinks	exon	25461065	25461146	227	+	.	gene_id "CUFF.11176"; transcript_id "CUFF.11176.5"; exon_number "8"; FPKM "0.9450478642"; frac "0.107108"; conf_lo "0.551757"; conf_hi "1.338339"; cov "5.517968";
Chr1	Cufflinks	exon	25461584	25461870	227	+	.	gene_id "CUFF.11176"; transcript_id "CUFF.11176.5"; exon_number "9"; FPKM "0.9450478642"; frac "0.107108"; conf_lo "0.551757"; conf_hi "1.338339"; cov "5.517968";
Chr1	Cufflinks	transcript	25464726	25470017	1000	+	.	gene_id "CUFF.11177"; transcript_id "AT1G67900.3"; FPKM "1.7842385368"; frac "0.515219"; conf_lo "1.285752"; conf_hi "2.282726"; cov "10.417600"; full_read_support "no";
Chr1	Cufflinks	exon	25464726	25464987	1000	+	.	gene_id "CUFF.11177"; transcript_id "AT1G67900.3"; exon_number "1"; FPKM "1.7842385368"; frac "0.515219"; conf_lo "1.285752"; conf_hi "2.282726"; cov "10.417600";
Chr1	Cufflinks	exon	25467619	25467795	1000	+	.	gene_id "CUFF.11177"; transcript_id "AT1G67900.3"; exon_number "2"; FPKM "1.7842385368"; frac "0.515219"; conf_lo "1.285752"; conf_hi "2.282726"; cov "10.417600";
Chr1	Cufflinks	exon	25467883	25467952	1000	+	.	gene_id "CUFF.11177"; transcript_id "AT1G67900.3"; exon_number "3"; FPKM "1.7842385368"; frac "0.515219"; conf_lo "1.285752"; conf_hi "2.282726"; cov "10.417600";
Chr1	Cufflinks	exon	25468039	25469283	1000	+	.	gene_id "CUFF.11177"; transcript_id "AT1G67900.3"; exon_number "4"; FPKM "1.7842385368"; frac "0.515219"; conf_lo "1.285752"; conf_hi "2.282726"; cov "10.417600";
Chr1	Cufflinks	exon	25469367	25470017	1000	+	.	gene_id "CUFF.11177"; transcript_id "AT1G67900.3"; exon_number "5"; FPKM "1.7842385368"; frac "0.515219"; conf_lo "1.285752"; conf_hi "2.282726"; cov "10.417600";
Chr1	Cufflinks	transcript	25464726	25470017	1	+	.	gene_id "CUFF.11177"; transcript_id "AT1G67900.2"; FPKM "0.0000000000"; frac "0.000000"; conf_lo "0.000000"; conf_hi "0.043937"; cov "0.000000"; full_read_support "no";
Chr1	Cufflinks	exon	25464726	25464987	1	+	.	gene_id "CUFF.11177"; transcript_id "AT1G67900.2"; exon_number "1"; FPKM "0.0000000000"; frac "0.000000"; conf_lo "0.000000"; conf_hi "0.043937"; cov "0.000000";
Chr1	Cufflinks	exon	25467032	25467159	1	+	.	gene_id "CUFF.11177"; transcript_id "AT1G67900.2"; exon_number "2"; FPKM "0.0000000000"; frac "0.000000"; conf_lo "0.000000"; conf_hi "0.043937"; cov "0.000000";
Chr1	Cufflinks	exon	25467619	25467795	1	+	.	gene_id "CUFF.11177"; transcript_id "AT1G67900.2"; exon_number "3"; FPKM "0.0000000000"; frac "0.000000"; conf_lo "0.000000"; conf_hi "0.043937"; cov "0.000000";
Chr1	Cufflinks	exon	25467883	25467952	1	+	.	gene_id "CUFF.11177"; transcript_id "AT1G67900.2"; exon_number "4"; FPKM "0.0000000000"; frac "0.000000"; conf_lo "0.000000"; conf_hi "0.043937"; cov "0.000000";
Chr1	Cufflinks	exon	25468039	25469283	1	+	.	gene_id "CUFF.11177"; transcript_id "AT1G67900.2"; exon_number "5"; FPKM "0.0000000000"; frac "0.000000"; conf_lo "0.000000"; conf_hi "0.043937"; cov "0.000000";
Chr1	Cufflinks	exon	25469367	25470017	1	+	.	gene_id "CUFF.11177"; transcript_id "AT1G67900.2"; exon_number "6"; FPKM "0.0000000000"; frac "0.000000"; conf_lo "0.000000"; conf_hi "0.043937"; cov "0.000000";
Chr1	Cufflinks	transcript	25466852	25470017	396	+	.	gene_id "CUFF.11177"; transcript_id "AT1G67900.1"; FPKM "0.7066710848"; frac "0.208310"; conf_lo "0.401209"; conf_hi "1.012134"; cov "4.126027"; full_read_support "yes";
Chr1	Cufflinks	exon	25466852	25467159	396	+	.	gene_id "CUFF.11177"; transcript_id "AT1G67900.1"; exon_number "1"; FPKM "0.7066710848"; frac "0.208310"; conf_lo "0.401209"; conf_hi "1.012134"; cov "4.126027";
Chr1	Cufflinks	exon	25467619	25467795	396	+	.	gene_id "CUFF.11177"; transcript_id "AT1G67900.1"; exon_number "2"; FPKM "0.7066710848"; frac "0.208310"; conf_lo "0.401209"; conf_hi "1.012134"; cov "4.126027";
Chr1	Cufflinks	exon	25467883	25467952	396	+	.	gene_id "CUFF.11177"; transcript_id "AT1G67900.1"; exon_number "3"; FPKM "0.7066710848"; frac "0.208310"; conf_lo "0.401209"; conf_hi "1.012134"; cov "4.126027";
Chr1	Cufflinks	exon	25468039	25469283	396	+	.	gene_id "CUFF.11177"; transcript_id "AT1G67900.1"; exon_number "4"; FPKM "0.7066710848"; frac "0.208310"; conf_lo "0.401209"; conf_hi "1.012134"; cov "4.126027";
Chr1	Cufflinks	exon	25469367	25470017	396	+	.	gene_id "CUFF.11177"; transcript_id "AT1G67900.1"; exon_number "5"; FPKM "0.7066710848"; frac "0.208310"; conf_lo "0.401209"; conf_hi "1.012134"; cov "4.126027";
Chr1	Cufflinks	transcript	25467200	25470041	478	+	.	gene_id "CUFF.11177"; transcript_id "CUFF.11177.4"; FPKM "0.8541685335"; frac "0.276471"; conf_lo "0.499846"; conf_hi "1.208491"; cov "4.987218"; full_read_support "yes";
Chr1	Cufflinks	exon	25467200	25467795	478	+	.	gene_id "CUFF.11177"; transcript_id "CUFF.11177.4"; exon_number "1"; FPKM "0.8541685335"; frac "0.276471"; conf_lo "0.499846"; conf_hi "1.208491"; cov "4.987218";
Chr1	Cufflinks	exon	25467883	25469283	478	+	.	gene_id "CUFF.11177"; transcript_id "CUFF.11177.4"; exon_number "2"; FPKM "0.8541685335"; frac "0.276471"; conf_lo "0.499846"; conf_hi "1.208491"; cov "4.987218";
Chr1	Cufflinks	exon	25469367	25470041	478	+	.	gene_id "CUFF.11177"; transcript_id "CUFF.11177.4"; exon_number "3"; FPKM "0.8541685335"; frac "0.276471"; conf_lo "0.499846"; conf_hi "1.208491"; cov "4.987218";
Chr1	Cufflinks	transcript	25471288	25472346	1	-	.	gene_id "AT1G67910"; transcript_id "AT1G67910.2"; FPKM "0.0000000000"; frac "0.000000"; conf_lo "0.000000"; conf_hi "0.119036"; cov "0.000000"; full_read_support "yes";
Chr1	Cufflinks	exon	25471288	25472346	1	-	.	gene_id "AT1G67910"; transcript_id "AT1G67910.2"; exon_number "1"; FPKM "0.0000000000"; frac "0.000000"; conf_lo "0.000000"; conf_hi "0.119036"; cov "0.000000";
Chr1	Cufflinks	transcript	25471288	25472440	1000	-	.	gene_id "AT1G67910"; transcript_id "AT1G67910.1"; FPKM "10.7970349874"; frac "1.000000"; conf_lo "8.563327"; conf_hi "13.030743"; cov "63.054731"; full_read_support "yes";
Chr1	Cufflinks	exon	25471288	25471812	1000	-	.	gene_id "AT1G67910"; transcript_id "AT1G67910.1"; exon_number "1"; FPKM "10.7970349874"; frac "1.000000"; conf_lo "8.563327"; conf_hi "13.030743"; cov "63.054731";
Chr1	Cufflinks	exon	25472294	25472440	1000	-	.	gene_id "AT1G67910"; transcript_id "AT1G67910.1"; exon_number "2"; FPKM "10.7970349874"; frac "1.000000"; conf_lo "8.563327"; conf_hi "13.030743"; cov "63.054731";
Chr1	Cufflinks	transcript	25474140	25477423	1000	-	.	gene_id "AT1G67930"; transcript_id "AT1G67930.1"; FPKM "7.1236637018"; frac "1.000000"; conf_lo "6.292916"; conf_hi "7.954412"; cov "41.572215"; full_read_support "yes";
Chr1	Cufflinks	exon	25474140	25475138	1000	-	.	gene_id "AT1G67930"; transcript_id "AT1G67930.1"; exon_number "1"; FPKM "7.1236637018"; frac "1.000000"; conf_lo "6.292916"; conf_hi "7.954412"; cov "41.572215";
Chr1	Cufflinks	exon	25475464	25475937	1000	-	.	gene_id "AT1G67930"; transcript_id "AT1G67930.1"; exon_number "2"; FPKM "7.1236637018"; frac "1.000000"; conf_lo "6.292916"; conf_hi "7.954412"; cov "41.572215";
Chr1	Cufflinks	exon	25476229	25477423	1000	-	.	gene_id "AT1G67930"; transcript_id "AT1G67930.1"; exon_number "3"; FPKM "7.1236637018"; frac "1.000000"; conf_lo "6.292916"; conf_hi "7.954412"; cov "41.572215";
Chr1	Cufflinks	transcript	25473544	25474140	1	+	.	gene_id "CUFF.11178"; transcript_id "AT1G67920.1"; FPKM "0.0000000000"; frac "0.000000"; conf_lo "0.000000"; conf_hi "0.256384"; cov "0.000000"; full_read_support "yes";
Chr1	Cufflinks	exon	25473544	25474140	1	+	.	gene_id "CUFF.11178"; transcript_id "AT1G67920.1"; exon_number "1"; FPKM "0.0000000000"; frac "0.000000"; conf_lo "0.000000"; conf_hi "0.256384"; cov "0.000000";
Chr1	Cufflinks	transcript	25477670	25478803	1000	+	.	gene_id "AT1G67940"; transcript_id "AT1G67940.1"; FPKM "8.7912903592"; frac "0.338025"; conf_lo "7.287865"; conf_hi "10.294716"; cov "51.333354"; full_read_support "yes";
Chr1	Cufflinks	exon	25477670	25478153	1000	+	.	gene_id "AT1G67940"; transcript_id "AT1G67940.1"; exon_number "1"; FPKM "8.7912903592"; frac "0.338025"; conf_lo "7.287865"; conf_hi "10.294716"; cov "51.333354";
Chr1	Cufflinks	exon	25478225	25478803	1000	+	.	gene_id "AT1G67940"; transcript_id "AT1G67940.1"; exon_number "2"; FPKM "8.7912903592"; frac "0.338025"; conf_lo "7.287865"; conf_hi "10.294716"; cov "51.333354";
Chr1	Cufflinks	transcript	25478713	25480176	1	-	.	gene_id "CUFF.11179"; transcript_id "AT1G67950.4"; FPKM "0.0000000000"; frac "0.000000"; conf_lo "0.000000"; conf_hi "0.099435"; cov "0.000000"; full_read_support "yes";
Chr1	Cufflinks	exon	25478713	25479375	1	-	.	gene_id "CUFF.11179"; transcript_id "AT1G67950.4"; exon_number "1"; FPKM "0.0000000000"; frac "0.000000"; conf_lo "0.000000"; conf_hi "0.099435"; cov "0.000000";
Chr1	Cufflinks	exon	25479446	25479529	1	-	.	gene_id "CUFF.11179"; transcript_id "AT1G67950.4"; exon_number "2"; FPKM "0.0000000000"; frac "0.000000"; conf_lo "0.000000"; conf_hi "0.099435"; cov "0.000000";
Chr1	Cufflinks	exon	25479607	25479682	1	-	.	gene_id "CUFF.11179"; transcript_id "AT1G67950.4"; exon_number "3"; FPKM "0.0000000000"; frac "0.000000"; conf_lo "0.000000"; conf_hi "0.099435"; cov "0.000000";
Chr1	Cufflinks	exon	25479771	25480176	1	-	.	gene_id "CUFF.11179"; transcript_id "AT1G67950.4"; exon_number "4"; FPKM "0.0000000000"; frac "0.000000"; conf_lo "0.000000"; conf_hi "0.099435"; cov "0.000000";
Chr1	Cufflinks	transcript	25478713	25480176	1	-	.	gene_id "CUFF.11179"; transcript_id "AT1G67950.2"; FPKM "0.0000000000"; frac "0.000000"; conf_lo "0.000000"; conf_hi "0.111778"; cov "0.000000"; full_read_support "yes";
Chr1	Cufflinks	exon	25478713	25479375	1	-	.	gene_id "CUFF.11179"; transcript_id "AT1G67950.2"; exon_number "1"; FPKM "0.0000000000"; frac "0.000000"; conf_lo "0.000000"; conf_hi "0.111778"; cov "0.000000";
Chr1	Cufflinks	exon	25479446	25479529	1	-	.	gene_id "CUFF.11179"; transcript_id "AT1G67950.2"; exon_number "2"; FPKM "0.0000000000"; frac "0.000000"; conf_lo "0.000000"; conf_hi "0.111778"; cov "0.000000";
Chr1	Cufflinks	exon	25479607	25479682	1	-	.	gene_id "CUFF.11179"; transcript_id "AT1G67950.2"; exon_number "3"; FPKM "0.0000000000"; frac "0.000000"; conf_lo "0.000000"; conf_hi "0.111778"; cov "0.000000";
Chr1	Cufflinks	exon	25479771	25479874	1	-	.	gene_id "CUFF.11179"; transcript_id "AT1G67950.2"; exon_number "4"; FPKM "0.0000000000"; frac "0.000000"; conf_lo "0.000000"; conf_hi "0.111778"; cov "0.000000";
Chr1	Cufflinks	exon	25479989	25480176	1	-	.	gene_id "CUFF.11179"; transcript_id "AT1G67950.2"; exon_number "5"; FPKM "0.0000000000"; frac "0.000000"; conf_lo "0.000000"; conf_hi "0.111778"; cov "0.000000";
Chr1	Cufflinks	transcript	25478713	25480580	1000	-	.	gene_id "CUFF.11179"; transcript_id "AT1G67950.1"; FPKM "5.5371736449"; frac "0.238707"; conf_lo "4.323015"; conf_hi "6.751332"; cov "32.332193"; full_read_support "yes";
Chr1	Cufflinks	exon	25478713	25479375	1000	-	.	gene_id "CUFF.11179"; transcript_id "AT1G67950.1"; exon_number "1"; FPKM "5.5371736449"; frac "0.238707"; conf_lo "4.323015"; conf_hi "6.751332"; cov "32.332193";
Chr1	Cufflinks	exon	25479446	25479529	1000	-	.	gene_id "CUFF.11179"; transcript_id "AT1G67950.1"; exon_number "2"; FPKM "5.5371736449"; frac "0.238707"; conf_lo "4.323015"; conf_hi "6.751332"; cov "32.332193";
Chr1	Cufflinks	exon	25479607	25479682	1000	-	.	gene_id "CUFF.11179"; transcript_id "AT1G67950.1"; exon_number "3"; FPKM "5.5371736449"; frac "0.238707"; conf_lo "4.323015"; conf_hi "6.751332"; cov "32.332193";
Chr1	Cufflinks	exon	25479771	25479874	1000	-	.	gene_id "CUFF.11179"; transcript_id "AT1G67950.1"; exon_number "4"; FPKM "5.5371736449"; frac "0.238707"; conf_lo "4.323015"; conf_hi "6.751332"; cov "32.332193";
Chr1	Cufflinks	exon	25479989	25480057	1000	-	.	gene_id "CUFF.11179"; transcript_id "AT1G67950.1"; exon_number "5"; FPKM "5.5371736449"; frac "0.238707"; conf_lo "4.323015"; conf_hi "6.751332"; cov "32.332193";
Chr1	Cufflinks	exon	25480409	25480580	1000	-	.	gene_id "CUFF.11179"; transcript_id "AT1G67950.1"; exon_number "6"; FPKM "5.5371736449"; frac "0.238707"; conf_lo "4.323015"; conf_hi "6.751332"; cov "32.332193";
Chr1	Cufflinks	transcript	25478713	25480580	1	-	.	gene_id "CUFF.11179"; transcript_id "AT1G67950.3"; FPKM "0.0000000000"; frac "0.000000"; conf_lo "0.000000"; conf_hi "0.105354"; cov "0.000000"; full_read_support "yes";
Chr1	Cufflinks	exon	25478713	25479378	1	-	.	gene_id "CUFF.11179"; transcript_id "AT1G67950.3"; exon_number "1"; FPKM "0.0000000000"; frac "0.000000"; conf_lo "0.000000"; conf_hi "0.105354"; cov "0.000000";
Chr1	Cufflinks	exon	25479446	25479529	1	-	.	gene_id "CUFF.11179"; transcript_id "AT1G67950.3"; exon_number "2"; FPKM "0.0000000000"; frac "0.000000"; conf_lo "0.000000"; conf_hi "0.105354"; cov "0.000000";
Chr1	Cufflinks	exon	25479607	25479682	1	-	.	gene_id "CUFF.11179"; transcript_id "AT1G67950.3"; exon_number "3"; FPKM "0.0000000000"; frac "0.000000"; conf_lo "0.000000"; conf_hi "0.105354"; cov "0.000000";
Chr1	Cufflinks	exon	25479771	25479874	1	-	.	gene_id "CUFF.11179"; transcript_id "AT1G67950.3"; exon_number "4"; FPKM "0.0000000000"; frac "0.000000"; conf_lo "0.000000"; conf_hi "0.105354"; cov "0.000000";
Chr1	Cufflinks	exon	25479989	25480057	1	-	.	gene_id "CUFF.11179"; transcript_id "AT1G67950.3"; exon_number "5"; FPKM "0.0000000000"; frac "0.000000"; conf_lo "0.000000"; conf_hi "0.105354"; cov "0.000000";
Chr1	Cufflinks	exon	25480409	25480580	1	-	.	gene_id "CUFF.11179"; transcript_id "AT1G67950.3"; exon_number "6"; FPKM "0.0000000000"; frac "0.000000"; conf_lo "0.000000"; conf_hi "0.105354"; cov "0.000000";
Chr1	Cufflinks	transcript	25478750	25484301	299	-	.	gene_id "CUFF.11179"; transcript_id "CUFF.11179.5"; FPKM "1.6592201912"; frac "0.267106"; conf_lo "1.296804"; conf_hi "2.021637"; cov "9.688377"; full_read_support "yes";
Chr1	Cufflinks	exon	25478750	25479376	299	-	.	gene_id "CUFF.11179"; transcript_id "CUFF.11179.5"; exon_number "1"; FPKM "1.6592201912"; frac "0.267106"; conf_lo "1.296804"; conf_hi "2.021637"; cov "9.688377";
Chr1	Cufflinks	exon	25479446	25479530	299	-	.	gene_id "CUFF.11179"; transcript_id "CUFF.11179.5"; exon_number "2"; FPKM "1.6592201912"; frac "0.267106"; conf_lo "1.296804"; conf_hi "2.021637"; cov "9.688377";
Chr1	Cufflinks	exon	25479608	25479682	299	-	.	gene_id "CUFF.11179"; transcript_id "CUFF.11179.5"; exon_number "3"; FPKM "1.6592201912"; frac "0.267106"; conf_lo "1.296804"; conf_hi "2.021637"; cov "9.688377";
Chr1	Cufflinks	exon	25479771	25481017	299	-	.	gene_id "CUFF.11179"; transcript_id "CUFF.11179.5"; exon_number "4"; FPKM "1.6592201912"; frac "0.267106"; conf_lo "1.296804"; conf_hi "2.021637"; cov "9.688377";
Chr1	Cufflinks	exon	25481118	25481186	299	-	.	gene_id "CUFF.11179"; transcript_id "CUFF.11179.5"; exon_number "5"; FPKM "1.6592201912"; frac "0.267106"; conf_lo "1.296804"; conf_hi "2.021637"; cov "9.688377";
Chr1	Cufflinks	exon	25481296	25481418	299	-	.	gene_id "CUFF.11179"; transcript_id "CUFF.11179.5"; exon_number "6"; FPKM "1.6592201912"; frac "0.267106"; conf_lo "1.296804"; conf_hi "2.021637"; cov "9.688377";
Chr1	Cufflinks	exon	25481508	25481605	299	-	.	gene_id "CUFF.11179"; transcript_id "CUFF.11179.5"; exon_number "7"; FPKM "1.6592201912"; frac "0.267106"; conf_lo "1.296804"; conf_hi "2.021637"; cov "9.688377";
Chr1	Cufflinks	exon	25481801	25481968	299	-	.	gene_id "CUFF.11179"; transcript_id "CUFF.11179.5"; exon_number "8"; FPKM "1.6592201912"; frac "0.267106"; conf_lo "1.296804"; conf_hi "2.021637"; cov "9.688377";
Chr1	Cufflinks	exon	25482053	25482203	299	-	.	gene_id "CUFF.11179"; transcript_id "CUFF.11179.5"; exon_number "9"; FPKM "1.6592201912"; frac "0.267106"; conf_lo "1.296804"; conf_hi "2.021637"; cov "9.688377";
Chr1	Cufflinks	exon	25482391	25482464	299	-	.	gene_id "CUFF.11179"; transcript_id "CUFF.11179.5"; exon_number "10"; FPKM "1.6592201912"; frac "0.267106"; conf_lo "1.296804"; conf_hi "2.021637"; cov "9.688377";
Chr1	Cufflinks	exon	25482698	25482786	299	-	.	gene_id "CUFF.11179"; transcript_id "CUFF.11179.5"; exon_number "11"; FPKM "1.6592201912"; frac "0.267106"; conf_lo "1.296804"; conf_hi "2.021637"; cov "9.688377";
Chr1	Cufflinks	exon	25482968	25483071	299	-	.	gene_id "CUFF.11179"; transcript_id "CUFF.11179.5"; exon_number "12"; FPKM "1.6592201912"; frac "0.267106"; conf_lo "1.296804"; conf_hi "2.021637"; cov "9.688377";
Chr1	Cufflinks	exon	25483295	25483446	299	-	.	gene_id "CUFF.11179"; transcript_id "CUFF.11179.5"; exon_number "13"; FPKM "1.6592201912"; frac "0.267106"; conf_lo "1.296804"; conf_hi "2.021637"; cov "9.688377";
Chr1	Cufflinks	exon	25483540	25484301	299	-	.	gene_id "CUFF.11179"; transcript_id "CUFF.11179.5"; exon_number "14"; FPKM "1.6592201912"; frac "0.267106"; conf_lo "1.296804"; conf_hi "2.021637"; cov "9.688377";
Chr1	Cufflinks	transcript	25480652	25484262	330	-	.	gene_id "CUFF.11179"; transcript_id "AT1G67960.1"; FPKM "1.8323176000"; frac "0.156162"; conf_lo "1.300443"; conf_hi "2.364192"; cov "10.699113"; full_read_support "yes";
Chr1	Cufflinks	exon	25480652	25481017	330	-	.	gene_id "CUFF.11179"; transcript_id "AT1G67960.1"; exon_number "1"; FPKM "1.8323176000"; frac "0.156162"; conf_lo "1.300443"; conf_hi "2.364192"; cov "10.699113";
Chr1	Cufflinks	exon	25481118	25481186	330	-	.	gene_id "CUFF.11179"; transcript_id "AT1G67960.1"; exon_number "2"; FPKM "1.8323176000"; frac "0.156162"; conf_lo "1.300443"; conf_hi "2.364192"; cov "10.699113";
Chr1	Cufflinks	exon	25481296	25481418	330	-	.	gene_id "CUFF.11179"; transcript_id "AT1G67960.1"; exon_number "3"; FPKM "1.8323176000"; frac "0.156162"; conf_lo "1.300443"; conf_hi "2.364192"; cov "10.699113";
Chr1	Cufflinks	exon	25481508	25481605	330	-	.	gene_id "CUFF.11179"; transcript_id "AT1G67960.1"; exon_number "4"; FPKM "1.8323176000"; frac "0.156162"; conf_lo "1.300443"; conf_hi "2.364192"; cov "10.699113";
Chr1	Cufflinks	exon	25481801	25481968	330	-	.	gene_id "CUFF.11179"; transcript_id "AT1G67960.1"; exon_number "5"; FPKM "1.8323176000"; frac "0.156162"; conf_lo "1.300443"; conf_hi "2.364192"; cov "10.699113";
Chr1	Cufflinks	exon	25482053	25482203	330	-	.	gene_id "CUFF.11179"; transcript_id "AT1G67960.1"; exon_number "6"; FPKM "1.8323176000"; frac "0.156162"; conf_lo "1.300443"; conf_hi "2.364192"; cov "10.699113";
Chr1	Cufflinks	exon	25482391	25482464	330	-	.	gene_id "CUFF.11179"; transcript_id "AT1G67960.1"; exon_number "7"; FPKM "1.8323176000"; frac "0.156162"; conf_lo "1.300443"; conf_hi "2.364192"; cov "10.699113";
Chr1	Cufflinks	exon	25482698	25482786	330	-	.	gene_id "CUFF.11179"; transcript_id "AT1G67960.1"; exon_number "8"; FPKM "1.8323176000"; frac "0.156162"; conf_lo "1.300443"; conf_hi "2.364192"; cov "10.699113";
Chr1	Cufflinks	exon	25482968	25483071	330	-	.	gene_id "CUFF.11179"; transcript_id "AT1G67960.1"; exon_number "9"; FPKM "1.8323176000"; frac "0.156162"; conf_lo "1.300443"; conf_hi "2.364192"; cov "10.699113";
Chr1	Cufflinks	exon	25483295	25483446	330	-	.	gene_id "CUFF.11179"; transcript_id "AT1G67960.1"; exon_number "10"; FPKM "1.8323176000"; frac "0.156162"; conf_lo "1.300443"; conf_hi "2.364192"; cov "10.699113";
Chr1	Cufflinks	exon	25483540	25484262	330	-	.	gene_id "CUFF.11179"; transcript_id "AT1G67960.1"; exon_number "11"; FPKM "1.8323176000"; frac "0.156162"; conf_lo "1.300443"; conf_hi "2.364192"; cov "10.699113";
Chr1	Cufflinks	transcript	25484441	25486472	274	-	.	gene_id "CUFF.11180"; transcript_id "CUFF.11180.1"; FPKM "0.7923230273"; frac "0.292084"; conf_lo "0.412945"; conf_hi "1.171701"; cov "4.622556"; full_read_support "yes";
Chr1	Cufflinks	exon	25484441	25486472	274	-	.	gene_id "CUFF.11180"; transcript_id "CUFF.11180.1"; exon_number "1"; FPKM "0.7923230273"; frac "0.292084"; conf_lo "0.412945"; conf_hi "1.171701"; cov "4.622556";
Chr1	Cufflinks	transcript	25484699	25486462	1000	-	.	gene_id "CUFF.11180"; transcript_id "AT1G67970.1"; FPKM "2.8833352388"; frac "0.707916"; conf_lo "2.092356"; conf_hi "3.674314"; cov "16.821901"; full_read_support "yes";
Chr1	Cufflinks	exon	25484699	25485731	1000	-	.	gene_id "CUFF.11180"; transcript_id "AT1G67970.1"; exon_number "1"; FPKM "2.8833352388"; frac "0.707916"; conf_lo "2.092356"; conf_hi "3.674314"; cov "16.821901";
Chr1	Cufflinks	exon	25486077	25486462	1000	-	.	gene_id "CUFF.11180"; transcript_id "AT1G67970.1"; exon_number "2"; FPKM "2.8833352388"; frac "0.707916"; conf_lo "2.092356"; conf_hi "3.674314"; cov "16.821901";
Chr1	Cufflinks	transcript	25487714	25489158	1000	+	.	gene_id "AT1G67980"; transcript_id "AT1G67980.2"; FPKM "0.1397835604"; frac "1.000000"; conf_lo "0.000000"; conf_hi "0.382304"; cov "0.817011"; full_read_support "no";
Chr1	Cufflinks	exon	25487714	25487777	1000	+	.	gene_id "AT1G67980"; transcript_id "AT1G67980.2"; exon_number "1"; FPKM "0.1397835604"; frac "1.000000"; conf_lo "0.000000"; conf_hi "0.382304"; cov "0.817011";
Chr1	Cufflinks	exon	25487893	25487978	1000	+	.	gene_id "AT1G67980"; transcript_id "AT1G67980.2"; exon_number "2"; FPKM "0.1397835604"; frac "1.000000"; conf_lo "0.000000"; conf_hi "0.382304"; cov "0.817011";
Chr1	Cufflinks	exon	25488177	25488319	1000	+	.	gene_id "AT1G67980"; transcript_id "AT1G67980.2"; exon_number "3"; FPKM "0.1397835604"; frac "1.000000"; conf_lo "0.000000"; conf_hi "0.382304"; cov "0.817011";
Chr1	Cufflinks	exon	25488426	25488557	1000	+	.	gene_id "AT1G67980"; transcript_id "AT1G67980.2"; exon_number "4"; FPKM "0.1397835604"; frac "1.000000"; conf_lo "0.000000"; conf_hi "0.382304"; cov "0.817011";
Chr1	Cufflinks	exon	25488653	25489158	1000	+	.	gene_id "AT1G67980"; transcript_id "AT1G67980.2"; exon_number "5"; FPKM "0.1397835604"; frac "1.000000"; conf_lo "0.000000"; conf_hi "0.382304"; cov "0.817011";
Chr1	Cufflinks	transcript	25487714	25489231	1	+	.	gene_id "AT1G67980"; transcript_id "AT1G67980.1"; FPKM "0.0000000000"; frac "0.000000"; conf_lo "0.000000"; conf_hi "0.126831"; cov "0.000000"; full_read_support "no";
Chr1	Cufflinks	exon	25487714	25487777	1	+	.	gene_id "AT1G67980"; transcript_id "AT1G67980.1"; exon_number "1"; FPKM "0.0000000000"; frac "0.000000"; conf_lo "0.000000"; conf_hi "0.126831"; cov "0.000000";
Chr1	Cufflinks	exon	25487893	25487978	1	+	.	gene_id "AT1G67980"; transcript_id "AT1G67980.1"; exon_number "2"; FPKM "0.0000000000"; frac "0.000000"; conf_lo "0.000000"; conf_hi "0.126831"; cov "0.000000";
Chr1	Cufflinks	exon	25488177	25488321	1	+	.	gene_id "AT1G67980"; transcript_id "AT1G67980.1"; exon_number "3"; FPKM "0.0000000000"; frac "0.000000"; conf_lo "0.000000"; conf_hi "0.126831"; cov "0.000000";
Chr1	Cufflinks	exon	25488426	25488557	1	+	.	gene_id "AT1G67980"; transcript_id "AT1G67980.1"; exon_number "4"; FPKM "0.0000000000"; frac "0.000000"; conf_lo "0.000000"; conf_hi "0.126831"; cov "0.000000";
Chr1	Cufflinks	exon	25488653	25489231	1	+	.	gene_id "AT1G67980"; transcript_id "AT1G67980.1"; exon_number "5"; FPKM "0.0000000000"; frac "0.000000"; conf_lo "0.000000"; conf_hi "0.126831"; cov "0.000000";
Chr1	Cufflinks	transcript	25489455	25490867	1	+	.	gene_id "AT1G67990"; transcript_id "AT1G67990.1"; FPKM "0.0000000000"; frac "0.000000"; conf_lo "0.000000"; conf_hi "0.000000"; cov "0.000000"; full_read_support "no";
Chr1	Cufflinks	exon	25489455	25489547	1	+	.	gene_id "AT1G67990"; transcript_id "AT1G67990.1"; exon_number "1"; FPKM "0.0000000000"; frac "0.000000"; conf_lo "0.000000"; conf_hi "0.000000"; cov "0.000000";
Chr1	Cufflinks	exon	25489650	25489735	1	+	.	gene_id "AT1G67990"; transcript_id "AT1G67990.1"; exon_number "2"; FPKM "0.0000000000"; frac "0.000000"; conf_lo "0.000000"; conf_hi "0.000000"; cov "0.000000";
Chr1	Cufflinks	exon	25489818	25489962	1	+	.	gene_id "AT1G67990"; transcript_id "AT1G67990.1"; exon_number "3"; FPKM "0.0000000000"; frac "0.000000"; conf_lo "0.000000"; conf_hi "0.000000"; cov "0.000000";
Chr1	Cufflinks	exon	25490048	25490179	1	+	.	gene_id "AT1G67990"; transcript_id "AT1G67990.1"; exon_number "4"; FPKM "0.0000000000"; frac "0.000000"; conf_lo "0.000000"; conf_hi "0.000000"; cov "0.000000";
Chr1	Cufflinks	exon	25490465	25490867	1	+	.	gene_id "AT1G67990"; transcript_id "AT1G67990.1"; exon_number "5"; FPKM "0.0000000000"; frac "0.000000"; conf_lo "0.000000"; conf_hi "0.000000"; cov "0.000000";
Chr1	Cufflinks	transcript	25491014	25493053	215	+	.	gene_id "CUFF.11181"; transcript_id "AT1G68000.1"; FPKM "16.9988249454"; frac "0.108610"; conf_lo "14.784719"; conf_hi "19.212931"; cov "99.243316"; full_read_support "yes";
Chr1	Cufflinks	exon	25491014	25491173	215	+	.	gene_id "CUFF.11181"; transcript_id "AT1G68000.1"; exon_number "1"; FPKM "16.9988249454"; frac "0.108610"; conf_lo "14.784719"; conf_hi "19.212931"; cov "99.243316";
Chr1	Cufflinks	exon	25491308	25491412	215	+	.	gene_id "CUFF.11181"; transcript_id "AT1G68000.1"; exon_number "2"; FPKM "16.9988249454"; frac "0.108610"; conf_lo "14.784719"; conf_hi "19.212931"; cov "99.243316";
Chr1	Cufflinks	exon	25491495	25491579	215	+	.	gene_id "CUFF.11181"; transcript_id "AT1G68000.1"; exon_number "3"; FPKM "16.9988249454"; frac "0.108610"; conf_lo "14.784719"; conf_hi "19.212931"; cov "99.243316";
Chr1	Cufflinks	exon	25491677	25491726	215	+	.	gene_id "CUFF.11181"; transcript_id "AT1G68000.1"; exon_number "4"; FPKM "16.9988249454"; frac "0.108610"; conf_lo "14.784719"; conf_hi "19.212931"; cov "99.243316";
Chr1	Cufflinks	exon	25491922	25491961	215	+	.	gene_id "CUFF.11181"; transcript_id "AT1G68000.1"; exon_number "5"; FPKM "16.9988249454"; frac "0.108610"; conf_lo "14.784719"; conf_hi "19.212931"; cov "99.243316";
Chr1	Cufflinks	exon	25492052	25492096	215	+	.	gene_id "CUFF.11181"; transcript_id "AT1G68000.1"; exon_number "6"; FPKM "16.9988249454"; frac "0.108610"; conf_lo "14.784719"; conf_hi "19.212931"; cov "99.243316";
Chr1	Cufflinks	exon	25492187	25492252	215	+	.	gene_id "CUFF.11181"; transcript_id "AT1G68000.1"; exon_number "7"; FPKM "16.9988249454"; frac "0.108610"; conf_lo "14.784719"; conf_hi "19.212931"; cov "99.243316";
Chr1	Cufflinks	exon	25492349	25492463	215	+	.	gene_id "CUFF.11181"; transcript_id "AT1G68000.1"; exon_number "8"; FPKM "16.9988249454"; frac "0.108610"; conf_lo "14.784719"; conf_hi "19.212931"; cov "99.243316";
Chr1	Cufflinks	exon	25492545	25492601	215	+	.	gene_id "CUFF.11181"; transcript_id "AT1G68000.1"; exon_number "9"; FPKM "16.9988249454"; frac "0.108610"; conf_lo "14.784719"; conf_hi "19.212931"; cov "99.243316";
Chr1	Cufflinks	exon	25492681	25492779	215	+	.	gene_id "CUFF.11181"; transcript_id "AT1G68000.1"; exon_number "10"; FPKM "16.9988249454"; frac "0.108610"; conf_lo "14.784719"; conf_hi "19.212931"; cov "99.243316";
Chr1	Cufflinks	exon	25492871	25493053	215	+	.	gene_id "CUFF.11181"; transcript_id "AT1G68000.1"; exon_number "11"; FPKM "16.9988249454"; frac "0.108610"; conf_lo "14.784719"; conf_hi "19.212931"; cov "99.243316";
Chr1	Cufflinks	transcript	25493196	25495783	1	+	.	gene_id "CUFF.11181"; transcript_id "AT1G68010.2"; FPKM "0.0000000000"; frac "0.000000"; conf_lo "0.000000"; conf_hi "0.081968"; cov "0.000000"; full_read_support "no";
Chr1	Cufflinks	exon	25493196	25493540	1	+	.	gene_id "CUFF.11181"; transcript_id "AT1G68010.2"; exon_number "1"; FPKM "0.0000000000"; frac "0.000000"; conf_lo "0.000000"; conf_hi "0.081968"; cov "0.000000";
Chr1	Cufflinks	exon	25493634	25493717	1	+	.	gene_id "CUFF.11181"; transcript_id "AT1G68010.2"; exon_number "2"; FPKM "0.0000000000"; frac "0.000000"; conf_lo "0.000000"; conf_hi "0.081968"; cov "0.000000";
Chr1	Cufflinks	exon	25493798	25493938	1	+	.	gene_id "CUFF.11181"; transcript_id "AT1G68010.2"; exon_number "3"; FPKM "0.0000000000"; frac "0.000000"; conf_lo "0.000000"; conf_hi "0.081968"; cov "0.000000";
Chr1	Cufflinks	exon	25494038	25494159	1	+	.	gene_id "CUFF.11181"; transcript_id "AT1G68010.2"; exon_number "4"; FPKM "0.0000000000"; frac "0.000000"; conf_lo "0.000000"; conf_hi "0.081968"; cov "0.000000";
Chr1	Cufflinks	exon	25494252	25494333	1	+	.	gene_id "CUFF.11181"; transcript_id "AT1G68010.2"; exon_number "5"; FPKM "0.0000000000"; frac "0.000000"; conf_lo "0.000000"; conf_hi "0.081968"; cov "0.000000";
Chr1	Cufflinks	exon	25494423	25494495	1	+	.	gene_id "CUFF.11181"; transcript_id "AT1G68010.2"; exon_number "6"; FPKM "0.0000000000"; frac "0.000000"; conf_lo "0.000000"; conf_hi "0.081968"; cov "0.000000";
Chr1	Cufflinks	exon	25494581	25494672	1	+	.	gene_id "CUFF.11181"; transcript_id "AT1G68010.2"; exon_number "7"; FPKM "0.0000000000"; frac "0.000000"; conf_lo "0.000000"; conf_hi "0.081968"; cov "0.000000";
Chr1	Cufflinks	exon	25494762	25494839	1	+	.	gene_id "CUFF.11181"; transcript_id "AT1G68010.2"; exon_number "8"; FPKM "0.0000000000"; frac "0.000000"; conf_lo "0.000000"; conf_hi "0.081968"; cov "0.000000";
Chr1	Cufflinks	exon	25494908	25495015	1	+	.	gene_id "CUFF.11181"; transcript_id "AT1G68010.2"; exon_number "9"; FPKM "0.0000000000"; frac "0.000000"; conf_lo "0.000000"; conf_hi "0.081968"; cov "0.000000";
Chr1	Cufflinks	exon	25495103	25495180	1	+	.	gene_id "CUFF.11181"; transcript_id "AT1G68010.2"; exon_number "10"; FPKM "0.0000000000"; frac "0.000000"; conf_lo "0.000000"; conf_hi "0.081968"; cov "0.000000";
Chr1	Cufflinks	exon	25495266	25495310	1	+	.	gene_id "CUFF.11181"; transcript_id "AT1G68010.2"; exon_number "11"; FPKM "0.0000000000"; frac "0.000000"; conf_lo "0.000000"; conf_hi "0.081968"; cov "0.000000";
Chr1	Cufflinks	exon	25495395	25495509	1	+	.	gene_id "CUFF.11181"; transcript_id "AT1G68010.2"; exon_number "12"; FPKM "0.0000000000"; frac "0.000000"; conf_lo "0.000000"; conf_hi "0.081968"; cov "0.000000";
Chr1	Cufflinks	exon	25495698	25495783	1	+	.	gene_id "CUFF.11181"; transcript_id "AT1G68010.2"; exon_number "13"; FPKM "0.0000000000"; frac "0.000000"; conf_lo "0.000000"; conf_hi "0.081968"; cov "0.000000";
Chr1	Cufflinks	transcript	25493218	25495988	1000	+	.	gene_id "CUFF.11181"; transcript_id "AT1G68010.1"; FPKM "78.7362287699"; frac "0.891390"; conf_lo "74.039981"; conf_hi "83.432477"; cov "459.681444"; full_read_support "yes";
Chr1	Cufflinks	exon	25493218	25493540	1000	+	.	gene_id "CUFF.11181"; transcript_id "AT1G68010.1"; exon_number "1"; FPKM "78.7362287699"; frac "0.891390"; conf_lo "74.039981"; conf_hi "83.432477"; cov "459.681444";
Chr1	Cufflinks	exon	25493634	25493717	1000	+	.	gene_id "CUFF.11181"; transcript_id "AT1G68010.1"; exon_number "2"; FPKM "78.7362287699"; frac "0.891390"; conf_lo "74.039981"; conf_hi "83.432477"; cov "459.681444";
Chr1	Cufflinks	exon	25493798	25493938	1000	+	.	gene_id "CUFF.11181"; transcript_id "AT1G68010.1"; exon_number "3"; FPKM "78.7362287699"; frac "0.891390"; conf_lo "74.039981"; conf_hi "83.432477"; cov "459.681444";
Chr1	Cufflinks	exon	25494038	25494159	1000	+	.	gene_id "CUFF.11181"; transcript_id "AT1G68010.1"; exon_number "4"; FPKM "78.7362287699"; frac "0.891390"; conf_lo "74.039981"; conf_hi "83.432477"; cov "459.681444";
Chr1	Cufflinks	exon	25494252	25494333	1000	+	.	gene_id "CUFF.11181"; transcript_id "AT1G68010.1"; exon_number "5"; FPKM "78.7362287699"; frac "0.891390"; conf_lo "74.039981"; conf_hi "83.432477"; cov "459.681444";
Chr1	Cufflinks	exon	25494423	25494495	1000	+	.	gene_id "CUFF.11181"; transcript_id "AT1G68010.1"; exon_number "6"; FPKM "78.7362287699"; frac "0.891390"; conf_lo "74.039981"; conf_hi "83.432477"; cov "459.681444";
Chr1	Cufflinks	exon	25494581	25494672	1000	+	.	gene_id "CUFF.11181"; transcript_id "AT1G68010.1"; exon_number "7"; FPKM "78.7362287699"; frac "0.891390"; conf_lo "74.039981"; conf_hi "83.432477"; cov "459.681444";
Chr1	Cufflinks	exon	25494762	25494836	1000	+	.	gene_id "CUFF.11181"; transcript_id "AT1G68010.1"; exon_number "8"; FPKM "78.7362287699"; frac "0.891390"; conf_lo "74.039981"; conf_hi "83.432477"; cov "459.681444";
Chr1	Cufflinks	exon	25494908	25495015	1000	+	.	gene_id "CUFF.11181"; transcript_id "AT1G68010.1"; exon_number "9"; FPKM "78.7362287699"; frac "0.891390"; conf_lo "74.039981"; conf_hi "83.432477"; cov "459.681444";
Chr1	Cufflinks	exon	25495103	25495180	1000	+	.	gene_id "CUFF.11181"; transcript_id "AT1G68010.1"; exon_number "10"; FPKM "78.7362287699"; frac "0.891390"; conf_lo "74.039981"; conf_hi "83.432477"; cov "459.681444";
Chr1	Cufflinks	exon	25495266	25495310	1000	+	.	gene_id "CUFF.11181"; transcript_id "AT1G68010.1"; exon_number "11"; FPKM "78.7362287699"; frac "0.891390"; conf_lo "74.039981"; conf_hi "83.432477"; cov "459.681444";
Chr1	Cufflinks	exon	25495395	25495509	1000	+	.	gene_id "CUFF.11181"; transcript_id "AT1G68010.1"; exon_number "12"; FPKM "78.7362287699"; frac "0.891390"; conf_lo "74.039981"; conf_hi "83.432477"; cov "459.681444";
Chr1	Cufflinks	exon	25495698	25495988	1000	+	.	gene_id "CUFF.11181"; transcript_id "AT1G68010.1"; exon_number "13"; FPKM "78.7362287699"; frac "0.891390"; conf_lo "74.039981"; conf_hi "83.432477"; cov "459.681444";
Chr1	Cufflinks	transcript	25497290	25500374	1	+	.	gene_id "CUFF.11182"; transcript_id "AT1G68020.1"; FPKM "0.0000000000"; frac "0.000000"; conf_lo "0.000000"; conf_hi "0.036671"; cov "0.000000"; full_read_support "yes";
Chr1	Cufflinks	exon	25497290	25499864	1	+	.	gene_id "CUFF.11182"; transcript_id "AT1G68020.1"; exon_number "1"; FPKM "0.0000000000"; frac "0.000000"; conf_lo "0.000000"; conf_hi "0.036671"; cov "0.000000";
Chr1	Cufflinks	exon	25499954	25500374	1	+	.	gene_id "CUFF.11182"; transcript_id "AT1G68020.1"; exon_number "2"; FPKM "0.0000000000"; frac "0.000000"; conf_lo "0.000000"; conf_hi "0.036671"; cov "0.000000";
Chr1	Cufflinks	transcript	25497290	25500374	1000	+	.	gene_id "CUFF.11182"; transcript_id "AT1G68020.2"; FPKM "4.0912863589"; frac "1.000000"; conf_lo "3.504692"; conf_hi "4.677881"; cov "23.879801"; full_read_support "yes";
Chr1	Cufflinks	exon	25497290	25499513	1000	+	.	gene_id "CUFF.11182"; transcript_id "AT1G68020.2"; exon_number "1"; FPKM "4.0912863589"; frac "1.000000"; conf_lo "3.504692"; conf_hi "4.677881"; cov "23.879801";
Chr1	Cufflinks	exon	25499591	25499864	1000	+	.	gene_id "CUFF.11182"; transcript_id "AT1G68020.2"; exon_number "2"; FPKM "4.0912863589"; frac "1.000000"; conf_lo "3.504692"; conf_hi "4.677881"; cov "23.879801";
Chr1	Cufflinks	exon	25499954	25500374	1000	+	.	gene_id "CUFF.11182"; transcript_id "AT1G68020.2"; exon_number "3"; FPKM "4.0912863589"; frac "1.000000"; conf_lo "3.504692"; conf_hi "4.677881"; cov "23.879801";
Chr1	Cufflinks	transcript	25500378	25501751	1000	-	.	gene_id "CUFF.11183"; transcript_id "AT1G68030.1"; FPKM "1.0826232753"; frac "1.000000"; conf_lo "0.557650"; conf_hi "1.607597"; cov "6.320715"; full_read_support "no";
Chr1	Cufflinks	exon	25500378	25500896	1000	-	.	gene_id "CUFF.11183"; transcript_id "AT1G68030.1"; exon_number "1"; FPKM "1.0826232753"; frac "1.000000"; conf_lo "0.557650"; conf_hi "1.607597"; cov "6.320715";
Chr1	Cufflinks	exon	25500975	25501082	1000	-	.	gene_id "CUFF.11183"; transcript_id "AT1G68030.1"; exon_number "2"; FPKM "1.0826232753"; frac "1.000000"; conf_lo "0.557650"; conf_hi "1.607597"; cov "6.320715";
Chr1	Cufflinks	exon	25501156	25501349	1000	-	.	gene_id "CUFF.11183"; transcript_id "AT1G68030.1"; exon_number "3"; FPKM "1.0826232753"; frac "1.000000"; conf_lo "0.557650"; conf_hi "1.607597"; cov "6.320715";
Chr1	Cufflinks	exon	25501421	25501567	1000	-	.	gene_id "CUFF.11183"; transcript_id "AT1G68030.1"; exon_number "4"; FPKM "1.0826232753"; frac "1.000000"; conf_lo "0.557650"; conf_hi "1.607597"; cov "6.320715";
Chr1	Cufflinks	exon	25501670	25501751	1000	-	.	gene_id "CUFF.11183"; transcript_id "AT1G68030.1"; exon_number "5"; FPKM "1.0826232753"; frac "1.000000"; conf_lo "0.557650"; conf_hi "1.607597"; cov "6.320715";
Chr1	Cufflinks	transcript	25502876	25505232	1	+	.	gene_id "AT1G68040"; transcript_id "AT1G68040.1"; FPKM "0.0000000000"; frac "0.000000"; conf_lo "0.000000"; conf_hi "0.000000"; cov "0.000000"; full_read_support "no";
Chr1	Cufflinks	exon	25502876	25502962	1	+	.	gene_id "AT1G68040"; transcript_id "AT1G68040.1"; exon_number "1"; FPKM "0.0000000000"; frac "0.000000"; conf_lo "0.000000"; conf_hi "0.000000"; cov "0.000000";
Chr1	Cufflinks	exon	25504104	25504760	1	+	.	gene_id "AT1G68040"; transcript_id "AT1G68040.1"; exon_number "2"; FPKM "0.0000000000"; frac "0.000000"; conf_lo "0.000000"; conf_hi "0.000000"; cov "0.000000";
Chr1	Cufflinks	exon	25504877	25505232	1	+	.	gene_id "AT1G68040"; transcript_id "AT1G68040.1"; exon_number "3"; FPKM "0.0000000000"; frac "0.000000"; conf_lo "0.000000"; conf_hi "0.000000"; cov "0.000000";
Chr1	Cufflinks	transcript	25508676	25510889	1000	+	.	gene_id "CUFF.11184"; transcript_id "AT1G68050.1"; FPKM "7.2235037719"; frac "0.271875"; conf_lo "6.284935"; conf_hi "8.162073"; cov "42.165935"; full_read_support "yes";
Chr1	Cufflinks	exon	25508676	25509008	1000	+	.	gene_id "CUFF.11184"; transcript_id "AT1G68050.1"; exon_number "1"; FPKM "7.2235037719"; frac "0.271875"; conf_lo "6.284935"; conf_hi "8.162073"; cov "42.165935";
Chr1	Cufflinks	exon	25509110	25510889	1000	+	.	gene_id "CUFF.11184"; transcript_id "AT1G68050.1"; exon_number "2"; FPKM "7.2235037719"; frac "0.271875"; conf_lo "6.284935"; conf_hi "8.162073"; cov "42.165935";
Chr1	Cufflinks	transcript	25510941	25514500	1000	-	.	gene_id "CUFF.11185"; transcript_id "AT1G68060.1"; FPKM "15.4642737512"; frac "0.728125"; conf_lo "14.138250"; conf_hi "16.790297"; cov "90.269982"; full_read_support "yes";
Chr1	Cufflinks	exon	25510941	25511431	1000	-	.	gene_id "CUFF.11185"; transcript_id "AT1G68060.1"; exon_number "1"; FPKM "15.4642737512"; frac "0.728125"; conf_lo "14.138250"; conf_hi "16.790297"; cov "90.269982";
Chr1	Cufflinks	exon	25511523	25511710	1000	-	.	gene_id "CUFF.11185"; transcript_id "AT1G68060.1"; exon_number "2"; FPKM "15.4642737512"; frac "0.728125"; conf_lo "14.138250"; conf_hi "16.790297"; cov "90.269982";
Chr1	Cufflinks	exon	25511792	25512322	1000	-	.	gene_id "CUFF.11185"; transcript_id "AT1G68060.1"; exon_number "3"; FPKM "15.4642737512"; frac "0.728125"; conf_lo "14.138250"; conf_hi "16.790297"; cov "90.269982";
Chr1	Cufflinks	exon	25512415	25512486	1000	-	.	gene_id "CUFF.11185"; transcript_id "AT1G68060.1"; exon_number "4"; FPKM "15.4642737512"; frac "0.728125"; conf_lo "14.138250"; conf_hi "16.790297"; cov "90.269982";
Chr1	Cufflinks	exon	25512595	25512741	1000	-	.	gene_id "CUFF.11185"; transcript_id "AT1G68060.1"; exon_number "5"; FPKM "15.4642737512"; frac "0.728125"; conf_lo "14.138250"; conf_hi "16.790297"; cov "90.269982";
Chr1	Cufflinks	exon	25512824	25512979	1000	-	.	gene_id "CUFF.11185"; transcript_id "AT1G68060.1"; exon_number "6"; FPKM "15.4642737512"; frac "0.728125"; conf_lo "14.138250"; conf_hi "16.790297"; cov "90.269982";
Chr1	Cufflinks	exon	25513090	25513260	1000	-	.	gene_id "CUFF.11185"; transcript_id "AT1G68060.1"; exon_number "7"; FPKM "15.4642737512"; frac "0.728125"; conf_lo "14.138250"; conf_hi "16.790297"; cov "90.269982";
Chr1	Cufflinks	exon	25513333	25513503	1000	-	.	gene_id "CUFF.11185"; transcript_id "AT1G68060.1"; exon_number "8"; FPKM "15.4642737512"; frac "0.728125"; conf_lo "14.138250"; conf_hi "16.790297"; cov "90.269982";
Chr1	Cufflinks	exon	25513573	25513638	1000	-	.	gene_id "CUFF.11185"; transcript_id "AT1G68060.1"; exon_number "9"; FPKM "15.4642737512"; frac "0.728125"; conf_lo "14.138250"; conf_hi "16.790297"; cov "90.269982";
Chr1	Cufflinks	exon	25513809	25513894	1000	-	.	gene_id "CUFF.11185"; transcript_id "AT1G68060.1"; exon_number "10"; FPKM "15.4642737512"; frac "0.728125"; conf_lo "14.138250"; conf_hi "16.790297"; cov "90.269982";
Chr1	Cufflinks	exon	25513986	25514500	1000	-	.	gene_id "CUFF.11185"; transcript_id "AT1G68060.1"; exon_number "11"; FPKM "15.4642737512"; frac "0.728125"; conf_lo "14.138250"; conf_hi "16.790297"; cov "90.269982";
Chr1	Cufflinks	transcript	25515232	25516868	1000	-	.	gene_id "CUFF.11186"; transcript_id "AT1G68070.1"; FPKM "11.6887668989"; frac "0.876667"; conf_lo "10.074999"; conf_hi "13.302535"; cov "68.260907"; full_read_support "yes";
Chr1	Cufflinks	exon	25515232	25515573	1000	-	.	gene_id "CUFF.11186"; transcript_id "AT1G68070.1"; exon_number "1"; FPKM "11.6887668989"; frac "0.876667"; conf_lo "10.074999"; conf_hi "13.302535"; cov "68.260907";
Chr1	Cufflinks	exon	25515657	25515815	1000	-	.	gene_id "CUFF.11186"; transcript_id "AT1G68070.1"; exon_number "2"; FPKM "11.6887668989"; frac "0.876667"; conf_lo "10.074999"; conf_hi "13.302535"; cov "68.260907";
Chr1	Cufflinks	exon	25515895	25516027	1000	-	.	gene_id "CUFF.11186"; transcript_id "AT1G68070.1"; exon_number "3"; FPKM "11.6887668989"; frac "0.876667"; conf_lo "10.074999"; conf_hi "13.302535"; cov "68.260907";
Chr1	Cufflinks	exon	25516105	25516221	1000	-	.	gene_id "CUFF.11186"; transcript_id "AT1G68070.1"; exon_number "4"; FPKM "11.6887668989"; frac "0.876667"; conf_lo "10.074999"; conf_hi "13.302535"; cov "68.260907";
Chr1	Cufflinks	exon	25516307	25516868	1000	-	.	gene_id "CUFF.11186"; transcript_id "AT1G68070.1"; exon_number "5"; FPKM "11.6887668989"; frac "0.876667"; conf_lo "10.074999"; conf_hi "13.302535"; cov "68.260907";
Chr1	Cufflinks	transcript	25515472	25516892	160	-	.	gene_id "CUFF.11186"; transcript_id "CUFF.11186.2"; FPKM "1.8782776636"; frac "0.123333"; conf_lo "1.071525"; conf_hi "2.685030"; cov "10.968902"; full_read_support "yes";
Chr1	Cufflinks	exon	25515472	25515573	160	-	.	gene_id "CUFF.11186"; transcript_id "CUFF.11186.2"; exon_number "1"; FPKM "1.8782776636"; frac "0.123333"; conf_lo "1.071525"; conf_hi "2.685030"; cov "10.968902";
Chr1	Cufflinks	exon	25515657	25515815	160	-	.	gene_id "CUFF.11186"; transcript_id "CUFF.11186.2"; exon_number "2"; FPKM "1.8782776636"; frac "0.123333"; conf_lo "1.071525"; conf_hi "2.685030"; cov "10.968902";
Chr1	Cufflinks	exon	25515895	25516221	160	-	.	gene_id "CUFF.11186"; transcript_id "CUFF.11186.2"; exon_number "3"; FPKM "1.8782776636"; frac "0.123333"; conf_lo "1.071525"; conf_hi "2.685030"; cov "10.968902";
Chr1	Cufflinks	exon	25516307	25516892	160	-	.	gene_id "CUFF.11186"; transcript_id "CUFF.11186.2"; exon_number "4"; FPKM "1.8782776636"; frac "0.123333"; conf_lo "1.071525"; conf_hi "2.685030"; cov "10.968902";
Chr1	Cufflinks	transcript	25517411	25519440	1	+	.	gene_id "CUFF.11187"; transcript_id "AT1G68080.1"; FPKM "0.0000000000"; frac "0.000000"; conf_lo "0.000000"; conf_hi "0.079431"; cov "0.000000"; full_read_support "yes";
Chr1	Cufflinks	exon	25517411	25517592	1	+	.	gene_id "CUFF.11187"; transcript_id "AT1G68080.1"; exon_number "1"; FPKM "0.0000000000"; frac "0.000000"; conf_lo "0.000000"; conf_hi "0.079431"; cov "0.000000";
Chr1	Cufflinks	exon	25517660	25517786	1	+	.	gene_id "CUFF.11187"; transcript_id "AT1G68080.1"; exon_number "2"; FPKM "0.0000000000"; frac "0.000000"; conf_lo "0.000000"; conf_hi "0.079431"; cov "0.000000";
Chr1	Cufflinks	exon	25517881	25517956	1	+	.	gene_id "CUFF.11187"; transcript_id "AT1G68080.1"; exon_number "3"; FPKM "0.0000000000"; frac "0.000000"; conf_lo "0.000000"; conf_hi "0.079431"; cov "0.000000";
Chr1	Cufflinks	exon	25518035	25518107	1	+	.	gene_id "CUFF.11187"; transcript_id "AT1G68080.1"; exon_number "4"; FPKM "0.0000000000"; frac "0.000000"; conf_lo "0.000000"; conf_hi "0.079431"; cov "0.000000";
Chr1	Cufflinks	exon	25518201	25518296	1	+	.	gene_id "CUFF.11187"; transcript_id "AT1G68080.1"; exon_number "5"; FPKM "0.0000000000"; frac "0.000000"; conf_lo "0.000000"; conf_hi "0.079431"; cov "0.000000";
Chr1	Cufflinks	exon	25518368	25518772	1	+	.	gene_id "CUFF.11187"; transcript_id "AT1G68080.1"; exon_number "6"; FPKM "0.0000000000"; frac "0.000000"; conf_lo "0.000000"; conf_hi "0.079431"; cov "0.000000";
Chr1	Cufflinks	exon	25518911	25519440	1	+	.	gene_id "CUFF.11187"; transcript_id "AT1G68080.1"; exon_number "7"; FPKM "0.0000000000"; frac "0.000000"; conf_lo "0.000000"; conf_hi "0.079431"; cov "0.000000";
Chr1	Cufflinks	transcript	25517411	25519712	224	+	.	gene_id "CUFF.11187"; transcript_id "CUFF.11187.2"; FPKM "0.4072034847"; frac "0.164919"; conf_lo "0.121867"; conf_hi "0.692540"; cov "2.378313"; full_read_support "yes";
Chr1	Cufflinks	exon	25517411	25517956	224	+	.	gene_id "CUFF.11187"; transcript_id "CUFF.11187.2"; exon_number "1"; FPKM "0.4072034847"; frac "0.164919"; conf_lo "0.121867"; conf_hi "0.692540"; cov "2.378313";
Chr1	Cufflinks	exon	25518035	25518107	224	+	.	gene_id "CUFF.11187"; transcript_id "CUFF.11187.2"; exon_number "2"; FPKM "0.4072034847"; frac "0.164919"; conf_lo "0.121867"; conf_hi "0.692540"; cov "2.378313";
Chr1	Cufflinks	exon	25518201	25518296	224	+	.	gene_id "CUFF.11187"; transcript_id "CUFF.11187.2"; exon_number "3"; FPKM "0.4072034847"; frac "0.164919"; conf_lo "0.121867"; conf_hi "0.692540"; cov "2.378313";
Chr1	Cufflinks	exon	25518368	25518772	224	+	.	gene_id "CUFF.11187"; transcript_id "CUFF.11187.2"; exon_number "4"; FPKM "0.4072034847"; frac "0.164919"; conf_lo "0.121867"; conf_hi "0.692540"; cov "2.378313";
Chr1	Cufflinks	exon	25518911	25519712	224	+	.	gene_id "CUFF.11187"; transcript_id "CUFF.11187.2"; exon_number "5"; FPKM "0.4072034847"; frac "0.164919"; conf_lo "0.121867"; conf_hi "0.692540"; cov "2.378313";
Chr1	Cufflinks	transcript	25517411	25519712	323	+	.	gene_id "CUFF.11187"; transcript_id "CUFF.11187.3"; FPKM "0.5864170654"; frac "0.235849"; conf_lo "0.247111"; conf_hi "0.925723"; cov "3.425028"; full_read_support "yes";
Chr1	Cufflinks	exon	25517411	25517786	323	+	.	gene_id "CUFF.11187"; transcript_id "CUFF.11187.3"; exon_number "1"; FPKM "0.5864170654"; frac "0.235849"; conf_lo "0.247111"; conf_hi "0.925723"; cov "3.425028";
Chr1	Cufflinks	exon	25517881	25517956	323	+	.	gene_id "CUFF.11187"; transcript_id "CUFF.11187.3"; exon_number "2"; FPKM "0.5864170654"; frac "0.235849"; conf_lo "0.247111"; conf_hi "0.925723"; cov "3.425028";
Chr1	Cufflinks	exon	25518035	25518107	323	+	.	gene_id "CUFF.11187"; transcript_id "CUFF.11187.3"; exon_number "3"; FPKM "0.5864170654"; frac "0.235849"; conf_lo "0.247111"; conf_hi "0.925723"; cov "3.425028";
Chr1	Cufflinks	exon	25518190	25518772	323	+	.	gene_id "CUFF.11187"; transcript_id "CUFF.11187.3"; exon_number "4"; FPKM "0.5864170654"; frac "0.235849"; conf_lo "0.247111"; conf_hi "0.925723"; cov "3.425028";
Chr1	Cufflinks	exon	25518911	25519712	323	+	.	gene_id "CUFF.11187"; transcript_id "CUFF.11187.3"; exon_number "5"; FPKM "0.5864170654"; frac "0.235849"; conf_lo "0.247111"; conf_hi "0.925723"; cov "3.425028";
Chr1	Cufflinks	transcript	25517464	25519430	1	+	.	gene_id "CUFF.11187"; transcript_id "AT1G68080.2"; FPKM "0.0000000000"; frac "0.000000"; conf_lo "0.000000"; conf_hi "0.095105"; cov "0.000000"; full_read_support "no";
Chr1	Cufflinks	exon	25517464	25517592	1	+	.	gene_id "CUFF.11187"; transcript_id "AT1G68080.2"; exon_number "1"; FPKM "0.0000000000"; frac "0.000000"; conf_lo "0.000000"; conf_hi "0.095105"; cov "0.000000";
Chr1	Cufflinks	exon	25517660	25517786	1	+	.	gene_id "CUFF.11187"; transcript_id "AT1G68080.2"; exon_number "2"; FPKM "0.0000000000"; frac "0.000000"; conf_lo "0.000000"; conf_hi "0.095105"; cov "0.000000";
Chr1	Cufflinks	exon	25517881	25517956	1	+	.	gene_id "CUFF.11187"; transcript_id "AT1G68080.2"; exon_number "3"; FPKM "0.0000000000"; frac "0.000000"; conf_lo "0.000000"; conf_hi "0.095105"; cov "0.000000";
Chr1	Cufflinks	exon	25518035	25518107	1	+	.	gene_id "CUFF.11187"; transcript_id "AT1G68080.2"; exon_number "4"; FPKM "0.0000000000"; frac "0.000000"; conf_lo "0.000000"; conf_hi "0.095105"; cov "0.000000";
Chr1	Cufflinks	exon	25518261	25518296	1	+	.	gene_id "CUFF.11187"; transcript_id "AT1G68080.2"; exon_number "5"; FPKM "0.0000000000"; frac "0.000000"; conf_lo "0.000000"; conf_hi "0.095105"; cov "0.000000";
Chr1	Cufflinks	exon	25518368	25518512	1	+	.	gene_id "CUFF.11187"; transcript_id "AT1G68080.2"; exon_number "6"; FPKM "0.0000000000"; frac "0.000000"; conf_lo "0.000000"; conf_hi "0.095105"; cov "0.000000";
Chr1	Cufflinks	exon	25518603	25518772	1	+	.	gene_id "CUFF.11187"; transcript_id "AT1G68080.2"; exon_number "7"; FPKM "0.0000000000"; frac "0.000000"; conf_lo "0.000000"; conf_hi "0.095105"; cov "0.000000";
Chr1	Cufflinks	exon	25518911	25519430	1	+	.	gene_id "CUFF.11187"; transcript_id "AT1G68080.2"; exon_number "8"; FPKM "0.0000000000"; frac "0.000000"; conf_lo "0.000000"; conf_hi "0.095105"; cov "0.000000";
Chr1	Cufflinks	transcript	25517464	25519440	171	+	.	gene_id "CUFF.11187"; transcript_id "AT1G68080.4"; FPKM "0.3103357609"; frac "0.107694"; conf_lo "0.050526"; conf_hi "0.570146"; cov "1.812548"; full_read_support "yes";
Chr1	Cufflinks	exon	25517464	25518107	171	+	.	gene_id "CUFF.11187"; transcript_id "AT1G68080.4"; exon_number "1"; FPKM "0.3103357609"; frac "0.107694"; conf_lo "0.050526"; conf_hi "0.570146"; cov "1.812548";
Chr1	Cufflinks	exon	25518201	25518296	171	+	.	gene_id "CUFF.11187"; transcript_id "AT1G68080.4"; exon_number "2"; FPKM "0.3103357609"; frac "0.107694"; conf_lo "0.050526"; conf_hi "0.570146"; cov "1.812548";
Chr1	Cufflinks	exon	25518368	25518772	171	+	.	gene_id "CUFF.11187"; transcript_id "AT1G68080.4"; exon_number "3"; FPKM "0.3103357609"; frac "0.107694"; conf_lo "0.050526"; conf_hi "0.570146"; cov "1.812548";
Chr1	Cufflinks	exon	25518911	25519440	171	+	.	gene_id "CUFF.11187"; transcript_id "AT1G68080.4"; exon_number "4"; FPKM "0.3103357609"; frac "0.107694"; conf_lo "0.050526"; conf_hi "0.570146"; cov "1.812548";
Chr1	Cufflinks	transcript	25517487	25519440	1000	+	.	gene_id "CUFF.11187"; transcript_id "AT1G68080.3"; FPKM "1.8108522499"; frac "0.491539"; conf_lo "1.158512"; conf_hi "2.463193"; cov "10.576467"; full_read_support "yes";
Chr1	Cufflinks	exon	25517487	25517592	1000	+	.	gene_id "CUFF.11187"; transcript_id "AT1G68080.3"; exon_number "1"; FPKM "1.8108522499"; frac "0.491539"; conf_lo "1.158512"; conf_hi "2.463193"; cov "10.576467";
Chr1	Cufflinks	exon	25517660	25517786	1000	+	.	gene_id "CUFF.11187"; transcript_id "AT1G68080.3"; exon_number "2"; FPKM "1.8108522499"; frac "0.491539"; conf_lo "1.158512"; conf_hi "2.463193"; cov "10.576467";
Chr1	Cufflinks	exon	25517881	25517956	1000	+	.	gene_id "CUFF.11187"; transcript_id "AT1G68080.3"; exon_number "3"; FPKM "1.8108522499"; frac "0.491539"; conf_lo "1.158512"; conf_hi "2.463193"; cov "10.576467";
Chr1	Cufflinks	exon	25518035	25518107	1000	+	.	gene_id "CUFF.11187"; transcript_id "AT1G68080.3"; exon_number "4"; FPKM "1.8108522499"; frac "0.491539"; conf_lo "1.158512"; conf_hi "2.463193"; cov "10.576467";
Chr1	Cufflinks	exon	25518261	25518296	1000	+	.	gene_id "CUFF.11187"; transcript_id "AT1G68080.3"; exon_number "5"; FPKM "1.8108522499"; frac "0.491539"; conf_lo "1.158512"; conf_hi "2.463193"; cov "10.576467";
Chr1	Cufflinks	exon	25518368	25518772	1000	+	.	gene_id "CUFF.11187"; transcript_id "AT1G68080.3"; exon_number "6"; FPKM "1.8108522499"; frac "0.491539"; conf_lo "1.158512"; conf_hi "2.463193"; cov "10.576467";
Chr1	Cufflinks	exon	25518911	25519440	1000	+	.	gene_id "CUFF.11187"; transcript_id "AT1G68080.3"; exon_number "7"; FPKM "1.8108522499"; frac "0.491539"; conf_lo "1.158512"; conf_hi "2.463193"; cov "10.576467";
Chr1	Cufflinks	transcript	25519442	25520774	1	-	.	gene_id "AT1G68090"; transcript_id "AT1G68090.1"; FPKM "0.0000000000"; frac "0.000000"; conf_lo "0.000000"; conf_hi "0.107944"; cov "0.000000"; full_read_support "no";
Chr1	Cufflinks	exon	25519442	25519645	1	-	.	gene_id "AT1G68090"; transcript_id "AT1G68090.1"; exon_number "1"; FPKM "0.0000000000"; frac "0.000000"; conf_lo "0.000000"; conf_hi "0.107944"; cov "0.000000";
Chr1	Cufflinks	exon	25519718	25519807	1	-	.	gene_id "AT1G68090"; transcript_id "AT1G68090.1"; exon_number "2"; FPKM "0.0000000000"; frac "0.000000"; conf_lo "0.000000"; conf_hi "0.107944"; cov "0.000000";
Chr1	Cufflinks	exon	25519893	25520108	1	-	.	gene_id "AT1G68090"; transcript_id "AT1G68090.1"; exon_number "3"; FPKM "0.0000000000"; frac "0.000000"; conf_lo "0.000000"; conf_hi "0.107944"; cov "0.000000";
Chr1	Cufflinks	exon	25520175	25520393	1	-	.	gene_id "AT1G68090"; transcript_id "AT1G68090.1"; exon_number "4"; FPKM "0.0000000000"; frac "0.000000"; conf_lo "0.000000"; conf_hi "0.107944"; cov "0.000000";
Chr1	Cufflinks	exon	25520474	25520619	1	-	.	gene_id "AT1G68090"; transcript_id "AT1G68090.1"; exon_number "5"; FPKM "0.0000000000"; frac "0.000000"; conf_lo "0.000000"; conf_hi "0.107944"; cov "0.000000";
Chr1	Cufflinks	exon	25520699	25520774	1	-	.	gene_id "AT1G68090"; transcript_id "AT1G68090.1"; exon_number "6"; FPKM "0.0000000000"; frac "0.000000"; conf_lo "0.000000"; conf_hi "0.107944"; cov "0.000000";
Chr1	Cufflinks	transcript	25521140	25524199	163	+	.	gene_id "CUFF.11188"; transcript_id "CUFF.11188.1"; FPKM "1.5136800729"; frac "0.178249"; conf_lo "1.038151"; conf_hi "1.989209"; cov "8.840846"; full_read_support "yes";
Chr1	Cufflinks	exon	25521140	25522006	163	+	.	gene_id "CUFF.11188"; transcript_id "CUFF.11188.1"; exon_number "1"; FPKM "1.5136800729"; frac "0.178249"; conf_lo "1.038151"; conf_hi "1.989209"; cov "8.840846";
Chr1	Cufflinks	exon	25522179	25522230	163	+	.	gene_id "CUFF.11188"; transcript_id "CUFF.11188.1"; exon_number "2"; FPKM "1.5136800729"; frac "0.178249"; conf_lo "1.038151"; conf_hi "1.989209"; cov "8.840846";
Chr1	Cufflinks	exon	25522363	25522485	163	+	.	gene_id "CUFF.11188"; transcript_id "CUFF.11188.1"; exon_number "3"; FPKM "1.5136800729"; frac "0.178249"; conf_lo "1.038151"; conf_hi "1.989209"; cov "8.840846";
Chr1	Cufflinks	exon	25522574	25522800	163	+	.	gene_id "CUFF.11188"; transcript_id "CUFF.11188.1"; exon_number "4"; FPKM "1.5136800729"; frac "0.178249"; conf_lo "1.038151"; conf_hi "1.989209"; cov "8.840846";
Chr1	Cufflinks	exon	25523090	25523236	163	+	.	gene_id "CUFF.11188"; transcript_id "CUFF.11188.1"; exon_number "5"; FPKM "1.5136800729"; frac "0.178249"; conf_lo "1.038151"; conf_hi "1.989209"; cov "8.840846";
Chr1	Cufflinks	exon	25523358	25523779	163	+	.	gene_id "CUFF.11188"; transcript_id "CUFF.11188.1"; exon_number "6"; FPKM "1.5136800729"; frac "0.178249"; conf_lo "1.038151"; conf_hi "1.989209"; cov "8.840846";
Chr1	Cufflinks	exon	25523877	25524199	163	+	.	gene_id "CUFF.11188"; transcript_id "CUFF.11188.1"; exon_number "7"; FPKM "1.5136800729"; frac "0.178249"; conf_lo "1.038151"; conf_hi "1.989209"; cov "8.840846";
Chr1	Cufflinks	transcript	25521204	25524175	1000	+	.	gene_id "CUFF.11188"; transcript_id "AT1G68100.1"; FPKM "9.2785381387"; frac "0.821751"; conf_lo "8.029754"; conf_hi "10.527322"; cov "54.192513"; full_read_support "yes";
Chr1	Cufflinks	exon	25521204	25521640	1000	+	.	gene_id "CUFF.11188"; transcript_id "AT1G68100.1"; exon_number "1"; FPKM "9.2785381387"; frac "0.821751"; conf_lo "8.029754"; conf_hi "10.527322"; cov "54.192513";
Chr1	Cufflinks	exon	25521732	25521815	1000	+	.	gene_id "CUFF.11188"; transcript_id "AT1G68100.1"; exon_number "2"; FPKM "9.2785381387"; frac "0.821751"; conf_lo "8.029754"; conf_hi "10.527322"; cov "54.192513";
Chr1	Cufflinks	exon	25521957	25522006	1000	+	.	gene_id "CUFF.11188"; transcript_id "AT1G68100.1"; exon_number "3"; FPKM "9.2785381387"; frac "0.821751"; conf_lo "8.029754"; conf_hi "10.527322"; cov "54.192513";
Chr1	Cufflinks	exon	25522179	25522230	1000	+	.	gene_id "CUFF.11188"; transcript_id "AT1G68100.1"; exon_number "4"; FPKM "9.2785381387"; frac "0.821751"; conf_lo "8.029754"; conf_hi "10.527322"; cov "54.192513";
Chr1	Cufflinks	exon	25522363	25522485	1000	+	.	gene_id "CUFF.11188"; transcript_id "AT1G68100.1"; exon_number "5"; FPKM "9.2785381387"; frac "0.821751"; conf_lo "8.029754"; conf_hi "10.527322"; cov "54.192513";
Chr1	Cufflinks	exon	25522574	25522800	1000	+	.	gene_id "CUFF.11188"; transcript_id "AT1G68100.1"; exon_number "6"; FPKM "9.2785381387"; frac "0.821751"; conf_lo "8.029754"; conf_hi "10.527322"; cov "54.192513";
Chr1	Cufflinks	exon	25523090	25523236	1000	+	.	gene_id "CUFF.11188"; transcript_id "AT1G68100.1"; exon_number "7"; FPKM "9.2785381387"; frac "0.821751"; conf_lo "8.029754"; conf_hi "10.527322"; cov "54.192513";
Chr1	Cufflinks	exon	25523358	25523465	1000	+	.	gene_id "CUFF.11188"; transcript_id "AT1G68100.1"; exon_number "8"; FPKM "9.2785381387"; frac "0.821751"; conf_lo "8.029754"; conf_hi "10.527322"; cov "54.192513";
Chr1	Cufflinks	exon	25523554	25523655	1000	+	.	gene_id "CUFF.11188"; transcript_id "AT1G68100.1"; exon_number "9"; FPKM "9.2785381387"; frac "0.821751"; conf_lo "8.029754"; conf_hi "10.527322"; cov "54.192513";
Chr1	Cufflinks	exon	25523735	25523779	1000	+	.	gene_id "CUFF.11188"; transcript_id "AT1G68100.1"; exon_number "10"; FPKM "9.2785381387"; frac "0.821751"; conf_lo "8.029754"; conf_hi "10.527322"; cov "54.192513";
Chr1	Cufflinks	exon	25523877	25524175	1000	+	.	gene_id "CUFF.11188"; transcript_id "AT1G68100.1"; exon_number "11"; FPKM "9.2785381387"; frac "0.821751"; conf_lo "8.029754"; conf_hi "10.527322"; cov "54.192513";
Chr1	Cufflinks	transcript	25524718	25526150	1000	+	.	gene_id "CUFF.11189"; transcript_id "AT1G68110.1"; FPKM "1.5775373517"; frac "1.000000"; conf_lo "1.052420"; conf_hi "2.102654"; cov "9.206683"; full_read_support "yes";
Chr1	Cufflinks	exon	25524718	25526150	1000	+	.	gene_id "CUFF.11189"; transcript_id "AT1G68110.1"; exon_number "1"; FPKM "1.5775373517"; frac "1.000000"; conf_lo "1.052420"; conf_hi "2.102654"; cov "9.206683";
Chr1	Cufflinks	transcript	25526215	25527534	1000	-	.	gene_id "AT1G68120"; transcript_id "AT1G68120.1"; FPKM "1.5690529535"; frac "1.000000"; conf_lo "0.911446"; conf_hi "2.226660"; cov "9.162868"; full_read_support "yes";
Chr1	Cufflinks	exon	25526215	25527120	1000	-	.	gene_id "AT1G68120"; transcript_id "AT1G68120.1"; exon_number "1"; FPKM "1.5690529535"; frac "1.000000"; conf_lo "0.911446"; conf_hi "2.226660"; cov "9.162868";
Chr1	Cufflinks	exon	25527492	25527534	1000	-	.	gene_id "AT1G68120"; transcript_id "AT1G68120.1"; exon_number "2"; FPKM "1.5690529535"; frac "1.000000"; conf_lo "0.911446"; conf_hi "2.226660"; cov "9.162868";
Chr1	Cufflinks	transcript	25532244	25534586	128	+	.	gene_id "AT1G68130"; transcript_id "AT1G68130.2"; FPKM "0.5709842318"; frac "0.120099"; conf_lo "0.208058"; conf_hi "0.933910"; cov "3.335510"; full_read_support "yes";
Chr1	Cufflinks	exon	25532244	25533138	128	+	.	gene_id "AT1G68130"; transcript_id "AT1G68130.2"; exon_number "1"; FPKM "0.5709842318"; frac "0.120099"; conf_lo "0.208058"; conf_hi "0.933910"; cov "3.335510";
Chr1	Cufflinks	exon	25533612	25534586	128	+	.	gene_id "AT1G68130"; transcript_id "AT1G68130.2"; exon_number "2"; FPKM "0.5709842318"; frac "0.120099"; conf_lo "0.208058"; conf_hi "0.933910"; cov "3.335510";
Chr1	Cufflinks	transcript	25532244	25534586	1000	+	.	gene_id "AT1G68130"; transcript_id "AT1G68130.1"; FPKM "4.4520135413"; frac "0.879901"; conf_lo "3.618496"; conf_hi "5.285531"; cov "26.007258"; full_read_support "yes";
Chr1	Cufflinks	exon	25532244	25532634	1000	+	.	gene_id "AT1G68130"; transcript_id "AT1G68130.1"; exon_number "1"; FPKM "4.4520135413"; frac "0.879901"; conf_lo "3.618496"; conf_hi "5.285531"; cov "26.007258";
Chr1	Cufflinks	exon	25532736	25533138	1000	+	.	gene_id "AT1G68130"; transcript_id "AT1G68130.1"; exon_number "2"; FPKM "4.4520135413"; frac "0.879901"; conf_lo "3.618496"; conf_hi "5.285531"; cov "26.007258";
Chr1	Cufflinks	exon	25533612	25534586	1000	+	.	gene_id "AT1G68130"; transcript_id "AT1G68130.1"; exon_number "3"; FPKM "4.4520135413"; frac "0.879901"; conf_lo "3.618496"; conf_hi "5.285531"; cov "26.007258";
Chr1	Cufflinks	transcript	25538945	25541741	1	-	.	gene_id "CUFF.11190"; transcript_id "AT1G68140.3"; FPKM "0.0000000000"; frac "0.000000"; conf_lo "0.000000"; conf_hi "0.064345"; cov "0.000000"; full_read_support "no";
Chr1	Cufflinks	exon	25538945	25540430	1	-	.	gene_id "CUFF.11190"; transcript_id "AT1G68140.3"; exon_number "1"; FPKM "0.0000000000"; frac "0.000000"; conf_lo "0.000000"; conf_hi "0.064345"; cov "0.000000";
Chr1	Cufflinks	exon	25541436	25541741	1	-	.	gene_id "CUFF.11190"; transcript_id "AT1G68140.3"; exon_number "2"; FPKM "0.0000000000"; frac "0.000000"; conf_lo "0.000000"; conf_hi "0.064345"; cov "0.000000";
Chr1	Cufflinks	transcript	25538987	25541740	1000	-	.	gene_id "CUFF.11190"; transcript_id "AT1G68140.1"; FPKM "18.5021870572"; frac "1.000000"; conf_lo "16.712510"; conf_hi "20.291864"; cov "107.964200"; full_read_support "yes";
Chr1	Cufflinks	exon	25538987	25540430	1000	-	.	gene_id "CUFF.11190"; transcript_id "AT1G68140.1"; exon_number "1"; FPKM "18.5021870572"; frac "1.000000"; conf_lo "16.712510"; conf_hi "20.291864"; cov "107.964200";
Chr1	Cufflinks	exon	25541507	25541740	1000	-	.	gene_id "CUFF.11190"; transcript_id "AT1G68140.1"; exon_number "2"; FPKM "18.5021870572"; frac "1.000000"; conf_lo "16.712510"; conf_hi "20.291864"; cov "107.964200";
Chr1	Cufflinks	transcript	25538987	25541740	1	-	.	gene_id "CUFF.11190"; transcript_id "AT1G68140.2"; FPKM "0.0000000000"; frac "0.000000"; conf_lo "0.000000"; conf_hi "0.073148"; cov "0.000000"; full_read_support "yes";
Chr1	Cufflinks	exon	25538987	25539618	1	-	.	gene_id "CUFF.11190"; transcript_id "AT1G68140.2"; exon_number "1"; FPKM "0.0000000000"; frac "0.000000"; conf_lo "0.000000"; conf_hi "0.073148"; cov "0.000000";
Chr1	Cufflinks	exon	25539697	25540430	1	-	.	gene_id "CUFF.11190"; transcript_id "AT1G68140.2"; exon_number "2"; FPKM "0.0000000000"; frac "0.000000"; conf_lo "0.000000"; conf_hi "0.073148"; cov "0.000000";
Chr1	Cufflinks	exon	25541507	25541740	1	-	.	gene_id "CUFF.11190"; transcript_id "AT1G68140.2"; exon_number "3"; FPKM "0.0000000000"; frac "0.000000"; conf_lo "0.000000"; conf_hi "0.073148"; cov "0.000000";
Chr1	Cufflinks	transcript	25543969	25545717	1000	+	.	gene_id "AT1G68150"; transcript_id "AT1G68150.1"; FPKM "1.8910917585"; frac "1.000000"; conf_lo "1.274690"; conf_hi "2.507494"; cov "11.038560"; full_read_support "yes";
Chr1	Cufflinks	exon	25543969	25544248	1000	+	.	gene_id "AT1G68150"; transcript_id "AT1G68150.1"; exon_number "1"; FPKM "1.8910917585"; frac "1.000000"; conf_lo "1.274690"; conf_hi "2.507494"; cov "11.038560";
Chr1	Cufflinks	exon	25544327	25544461	1000	+	.	gene_id "AT1G68150"; transcript_id "AT1G68150.1"; exon_number "2"; FPKM "1.8910917585"; frac "1.000000"; conf_lo "1.274690"; conf_hi "2.507494"; cov "11.038560";
Chr1	Cufflinks	exon	25544546	25544830	1000	+	.	gene_id "AT1G68150"; transcript_id "AT1G68150.1"; exon_number "3"; FPKM "1.8910917585"; frac "1.000000"; conf_lo "1.274690"; conf_hi "2.507494"; cov "11.038560";
Chr1	Cufflinks	exon	25544915	25545028	1000	+	.	gene_id "AT1G68150"; transcript_id "AT1G68150.1"; exon_number "4"; FPKM "1.8910917585"; frac "1.000000"; conf_lo "1.274690"; conf_hi "2.507494"; cov "11.038560";
Chr1	Cufflinks	exon	25545304	25545717	1000	+	.	gene_id "AT1G68150"; transcript_id "AT1G68150.1"; exon_number "5"; FPKM "1.8910917585"; frac "1.000000"; conf_lo "1.274690"; conf_hi "2.507494"; cov "11.038560";
Chr1	Cufflinks	transcript	25545724	25546430	645	-	.	gene_id "CUFF.11191"; transcript_id "CUFF.11191.1"; FPKM "1.5338076910"; frac "0.181568"; conf_lo "0.655291"; conf_hi "2.412325"; cov "8.958081"; full_read_support "yes";
Chr1	Cufflinks	exon	25545724	25546430	645	-	.	gene_id "CUFF.11191"; transcript_id "CUFF.11191.1"; exon_number "1"; FPKM "1.5338076910"; frac "0.181568"; conf_lo "0.655291"; conf_hi "2.412325"; cov "8.958081";
Chr1	Cufflinks	transcript	25545724	25548894	155	-	.	gene_id "CUFF.11191"; transcript_id "CUFF.11191.2"; FPKM "0.3685504259"; frac "0.127570"; conf_lo "0.078387"; conf_hi "0.658713"; cov "2.152489"; full_read_support "yes";
Chr1	Cufflinks	exon	25545724	25546218	155	-	.	gene_id "CUFF.11191"; transcript_id "CUFF.11191.2"; exon_number "1"; FPKM "0.3685504259"; frac "0.127570"; conf_lo "0.078387"; conf_hi "0.658713"; cov "2.152489";
Chr1	Cufflinks	exon	25546524	25546892	155	-	.	gene_id "CUFF.11191"; transcript_id "CUFF.11191.2"; exon_number "2"; FPKM "0.3685504259"; frac "0.127570"; conf_lo "0.078387"; conf_hi "0.658713"; cov "2.152489";
Chr1	Cufflinks	exon	25547436	25547553	155	-	.	gene_id "CUFF.11191"; transcript_id "CUFF.11191.2"; exon_number "3"; FPKM "0.3685504259"; frac "0.127570"; conf_lo "0.078387"; conf_hi "0.658713"; cov "2.152489";
Chr1	Cufflinks	exon	25547695	25547751	155	-	.	gene_id "CUFF.11191"; transcript_id "CUFF.11191.2"; exon_number "4"; FPKM "0.3685504259"; frac "0.127570"; conf_lo "0.078387"; conf_hi "0.658713"; cov "2.152489";
Chr1	Cufflinks	exon	25548143	25548242	155	-	.	gene_id "CUFF.11191"; transcript_id "CUFF.11191.2"; exon_number "5"; FPKM "0.3685504259"; frac "0.127570"; conf_lo "0.078387"; conf_hi "0.658713"; cov "2.152489";
Chr1	Cufflinks	exon	25548345	25548894	155	-	.	gene_id "CUFF.11191"; transcript_id "CUFF.11191.2"; exon_number "6"; FPKM "0.3685504259"; frac "0.127570"; conf_lo "0.078387"; conf_hi "0.658713"; cov "2.152489";
Chr1	Cufflinks	transcript	25545808	25548894	1000	-	.	gene_id "CUFF.11191"; transcript_id "AT1G68160.1"; FPKM "2.3745943625"; frac "0.690862"; conf_lo "1.699750"; conf_hi "3.049438"; cov "13.868628"; full_read_support "yes";
Chr1	Cufflinks	exon	25545808	25546218	1000	-	.	gene_id "CUFF.11191"; transcript_id "AT1G68160.1"; exon_number "1"; FPKM "2.3745943625"; frac "0.690862"; conf_lo "1.699750"; conf_hi "3.049438"; cov "13.868628";
Chr1	Cufflinks	exon	25546524	25546593	1000	-	.	gene_id "CUFF.11191"; transcript_id "AT1G68160.1"; exon_number "2"; FPKM "2.3745943625"; frac "0.690862"; conf_lo "1.699750"; conf_hi "3.049438"; cov "13.868628";
Chr1	Cufflinks	exon	25546669	25546730	1000	-	.	gene_id "CUFF.11191"; transcript_id "AT1G68160.1"; exon_number "3"; FPKM "2.3745943625"; frac "0.690862"; conf_lo "1.699750"; conf_hi "3.049438"; cov "13.868628";
Chr1	Cufflinks	exon	25546810	25546892	1000	-	.	gene_id "CUFF.11191"; transcript_id "AT1G68160.1"; exon_number "4"; FPKM "2.3745943625"; frac "0.690862"; conf_lo "1.699750"; conf_hi "3.049438"; cov "13.868628";
Chr1	Cufflinks	exon	25547436	25547553	1000	-	.	gene_id "CUFF.11191"; transcript_id "AT1G68160.1"; exon_number "5"; FPKM "2.3745943625"; frac "0.690862"; conf_lo "1.699750"; conf_hi "3.049438"; cov "13.868628";
Chr1	Cufflinks	exon	25547695	25547751	1000	-	.	gene_id "CUFF.11191"; transcript_id "AT1G68160.1"; exon_number "6"; FPKM "2.3745943625"; frac "0.690862"; conf_lo "1.699750"; conf_hi "3.049438"; cov "13.868628";
Chr1	Cufflinks	exon	25548143	25548242	1000	-	.	gene_id "CUFF.11191"; transcript_id "AT1G68160.1"; exon_number "7"; FPKM "2.3745943625"; frac "0.690862"; conf_lo "1.699750"; conf_hi "3.049438"; cov "13.868628";
Chr1	Cufflinks	exon	25548345	25548894	1000	-	.	gene_id "CUFF.11191"; transcript_id "AT1G68160.1"; exon_number "8"; FPKM "2.3745943625"; frac "0.690862"; conf_lo "1.699750"; conf_hi "3.049438"; cov "13.868628";
Chr1	Cufflinks	transcript	25551922	25554258	1000	+	.	gene_id "AT1G68170"; transcript_id "AT1G68170.1"; FPKM "0.1755015281"; frac "1.000000"; conf_lo "0.000000"; conf_hi "0.378153"; cov "1.025776"; full_read_support "no";
Chr1	Cufflinks	exon	25551922	25552088	1000	+	.	gene_id "AT1G68170"; transcript_id "AT1G68170.1"; exon_number "1"; FPKM "0.1755015281"; frac "1.000000"; conf_lo "0.000000"; conf_hi "0.378153"; cov "1.025776";
Chr1	Cufflinks	exon	25552161	25552223	1000	+	.	gene_id "AT1G68170"; transcript_id "AT1G68170.1"; exon_number "2"; FPKM "0.1755015281"; frac "1.000000"; conf_lo "0.000000"; conf_hi "0.378153"; cov "1.025776";
Chr1	Cufflinks	exon	25552983	25553099	1000	+	.	gene_id "AT1G68170"; transcript_id "AT1G68170.1"; exon_number "3"; FPKM "0.1755015281"; frac "1.000000"; conf_lo "0.000000"; conf_hi "0.378153"; cov "1.025776";
Chr1	Cufflinks	exon	25553195	25553444	1000	+	.	gene_id "AT1G68170"; transcript_id "AT1G68170.1"; exon_number "4"; FPKM "0.1755015281"; frac "1.000000"; conf_lo "0.000000"; conf_hi "0.378153"; cov "1.025776";
Chr1	Cufflinks	exon	25553549	25553707	1000	+	.	gene_id "AT1G68170"; transcript_id "AT1G68170.1"; exon_number "5"; FPKM "0.1755015281"; frac "1.000000"; conf_lo "0.000000"; conf_hi "0.378153"; cov "1.025776";
Chr1	Cufflinks	exon	25553846	25553997	1000	+	.	gene_id "AT1G68170"; transcript_id "AT1G68170.1"; exon_number "6"; FPKM "0.1755015281"; frac "1.000000"; conf_lo "0.000000"; conf_hi "0.378153"; cov "1.025776";
Chr1	Cufflinks	exon	25554093	25554258	1000	+	.	gene_id "AT1G68170"; transcript_id "AT1G68170.1"; exon_number "7"; FPKM "0.1755015281"; frac "1.000000"; conf_lo "0.000000"; conf_hi "0.378153"; cov "1.025776";
Chr1	Cufflinks	transcript	25554721	25555661	1000	+	.	gene_id "AT1G68180"; transcript_id "AT1G68180.1"; FPKM "0.2758114393"; frac "1.000000"; conf_lo "0.000000"; conf_hi "0.551756"; cov "1.612070"; full_read_support "yes";
Chr1	Cufflinks	exon	25554721	25555661	1000	+	.	gene_id "AT1G68180"; transcript_id "AT1G68180.1"; exon_number "1"; FPKM "0.2758114393"; frac "1.000000"; conf_lo "0.000000"; conf_hi "0.551756"; cov "1.612070";
Chr1	Cufflinks	transcript	25556426	25558522	1000	+	.	gene_id "CUFF.11192"; transcript_id "AT1G68185.1"; FPKM "3.9692132910"; frac "0.823265"; conf_lo "2.890688"; conf_hi "5.047739"; cov "23.178808"; full_read_support "yes";
Chr1	Cufflinks	exon	25556426	25556544	1000	+	.	gene_id "CUFF.11192"; transcript_id "AT1G68185.1"; exon_number "1"; FPKM "3.9692132910"; frac "0.823265"; conf_lo "2.890688"; conf_hi "5.047739"; cov "23.178808";
Chr1	Cufflinks	exon	25556659	25556734	1000	+	.	gene_id "CUFF.11192"; transcript_id "AT1G68185.1"; exon_number "2"; FPKM "3.9692132910"; frac "0.823265"; conf_lo "2.890688"; conf_hi "5.047739"; cov "23.178808";
Chr1	Cufflinks	exon	25556823	25556881	1000	+	.	gene_id "CUFF.11192"; transcript_id "AT1G68185.1"; exon_number "3"; FPKM "3.9692132910"; frac "0.823265"; conf_lo "2.890688"; conf_hi "5.047739"; cov "23.178808";
Chr1	Cufflinks	exon	25557076	25557206	1000	+	.	gene_id "CUFF.11192"; transcript_id "AT1G68185.1"; exon_number "4"; FPKM "3.9692132910"; frac "0.823265"; conf_lo "2.890688"; conf_hi "5.047739"; cov "23.178808";
Chr1	Cufflinks	exon	25557343	25557553	1000	+	.	gene_id "CUFF.11192"; transcript_id "AT1G68185.1"; exon_number "5"; FPKM "3.9692132910"; frac "0.823265"; conf_lo "2.890688"; conf_hi "5.047739"; cov "23.178808";
Chr1	Cufflinks	exon	25558006	25558180	1000	+	.	gene_id "CUFF.11192"; transcript_id "AT1G68185.1"; exon_number "6"; FPKM "3.9692132910"; frac "0.823265"; conf_lo "2.890688"; conf_hi "5.047739"; cov "23.178808";
Chr1	Cufflinks	exon	25558267	25558522	1000	+	.	gene_id "CUFF.11192"; transcript_id "AT1G68185.1"; exon_number "7"; FPKM "3.9692132910"; frac "0.823265"; conf_lo "2.890688"; conf_hi "5.047739"; cov "23.178808";
Chr1	Cufflinks	transcript	25556426	25558522	194	+	.	gene_id "CUFF.11192"; transcript_id "CUFF.11192.2"; FPKM "0.7704476026"; frac "0.176735"; conf_lo "0.226951"; conf_hi "1.313945"; cov "4.499143"; full_read_support "yes";
Chr1	Cufflinks	exon	25556426	25556544	194	+	.	gene_id "CUFF.11192"; transcript_id "CUFF.11192.2"; exon_number "1"; FPKM "0.7704476026"; frac "0.176735"; conf_lo "0.226951"; conf_hi "1.313945"; cov "4.499143";
Chr1	Cufflinks	exon	25556659	25556734	194	+	.	gene_id "CUFF.11192"; transcript_id "CUFF.11192.2"; exon_number "2"; FPKM "0.7704476026"; frac "0.176735"; conf_lo "0.226951"; conf_hi "1.313945"; cov "4.499143";
Chr1	Cufflinks	exon	25556823	25556881	194	+	.	gene_id "CUFF.11192"; transcript_id "CUFF.11192.2"; exon_number "3"; FPKM "0.7704476026"; frac "0.176735"; conf_lo "0.226951"; conf_hi "1.313945"; cov "4.499143";
Chr1	Cufflinks	exon	25557076	25557208	194	+	.	gene_id "CUFF.11192"; transcript_id "CUFF.11192.2"; exon_number "4"; FPKM "0.7704476026"; frac "0.176735"; conf_lo "0.226951"; conf_hi "1.313945"; cov "4.499143";
Chr1	Cufflinks	exon	25557343	25557553	194	+	.	gene_id "CUFF.11192"; transcript_id "CUFF.11192.2"; exon_number "5"; FPKM "0.7704476026"; frac "0.176735"; conf_lo "0.226951"; conf_hi "1.313945"; cov "4.499143";
Chr1	Cufflinks	exon	25558006	25558522	194	+	.	gene_id "CUFF.11192"; transcript_id "CUFF.11192.2"; exon_number "6"; FPKM "0.7704476026"; frac "0.176735"; conf_lo "0.226951"; conf_hi "1.313945"; cov "4.499143";
Chr1	Cufflinks	transcript	25559246	25561190	330	+	.	gene_id "CUFF.11193"; transcript_id "CUFF.11193.1"; FPKM "1.2694997825"; frac "0.280461"; conf_lo "0.720913"; conf_hi "1.818087"; cov "7.418759"; full_read_support "yes";
Chr1	Cufflinks	exon	25559246	25559942	330	+	.	gene_id "CUFF.11193"; transcript_id "CUFF.11193.1"; exon_number "1"; FPKM "1.2694997825"; frac "0.280461"; conf_lo "0.720913"; conf_hi "1.818087"; cov "7.418759";
Chr1	Cufflinks	exon	25560075	25560335	330	+	.	gene_id "CUFF.11193"; transcript_id "CUFF.11193.1"; exon_number "2"; FPKM "1.2694997825"; frac "0.280461"; conf_lo "0.720913"; conf_hi "1.818087"; cov "7.418759";
Chr1	Cufflinks	exon	25560412	25560597	330	+	.	gene_id "CUFF.11193"; transcript_id "CUFF.11193.1"; exon_number "3"; FPKM "1.2694997825"; frac "0.280461"; conf_lo "0.720913"; conf_hi "1.818087"; cov "7.418759";
Chr1	Cufflinks	exon	25560702	25560898	330	+	.	gene_id "CUFF.11193"; transcript_id "CUFF.11193.1"; exon_number "4"; FPKM "1.2694997825"; frac "0.280461"; conf_lo "0.720913"; conf_hi "1.818087"; cov "7.418759";
Chr1	Cufflinks	exon	25560986	25561190	330	+	.	gene_id "CUFF.11193"; transcript_id "CUFF.11193.1"; exon_number "5"; FPKM "1.2694997825"; frac "0.280461"; conf_lo "0.720913"; conf_hi "1.818087"; cov "7.418759";
Chr1	Cufflinks	transcript	25559246	25561212	1000	+	.	gene_id "CUFF.11193"; transcript_id "AT1G68190.1"; FPKM "3.8437831372"; frac "0.719539"; conf_lo "2.910745"; conf_hi "4.776821"; cov "22.462471"; full_read_support "yes";
Chr1	Cufflinks	exon	25559246	25559291	1000	+	.	gene_id "CUFF.11193"; transcript_id "AT1G68190.1"; exon_number "1"; FPKM "3.8437831372"; frac "0.719539"; conf_lo "2.910745"; conf_hi "4.776821"; cov "22.462471";
Chr1	Cufflinks	exon	25559369	25559791	1000	+	.	gene_id "CUFF.11193"; transcript_id "AT1G68190.1"; exon_number "2"; FPKM "3.8437831372"; frac "0.719539"; conf_lo "2.910745"; conf_hi "4.776821"; cov "22.462471";
Chr1	Cufflinks	exon	25560075	25560335	1000	+	.	gene_id "CUFF.11193"; transcript_id "AT1G68190.1"; exon_number "3"; FPKM "3.8437831372"; frac "0.719539"; conf_lo "2.910745"; conf_hi "4.776821"; cov "22.462471";
Chr1	Cufflinks	exon	25560412	25560597	1000	+	.	gene_id "CUFF.11193"; transcript_id "AT1G68190.1"; exon_number "4"; FPKM "3.8437831372"; frac "0.719539"; conf_lo "2.910745"; conf_hi "4.776821"; cov "22.462471";
Chr1	Cufflinks	exon	25560702	25560898	1000	+	.	gene_id "CUFF.11193"; transcript_id "AT1G68190.1"; exon_number "5"; FPKM "3.8437831372"; frac "0.719539"; conf_lo "2.910745"; conf_hi "4.776821"; cov "22.462471";
Chr1	Cufflinks	exon	25560986	25561212	1000	+	.	gene_id "CUFF.11193"; transcript_id "AT1G68190.1"; exon_number "6"; FPKM "3.8437831372"; frac "0.719539"; conf_lo "2.910745"; conf_hi "4.776821"; cov "22.462471";
Chr1	Cufflinks	transcript	25562118	25563948	1	+	.	gene_id "AT1G68200"; transcript_id "AT1G68200.2"; FPKM "0.0000000000"; frac "0.000000"; conf_lo "0.000000"; conf_hi "0.111098"; cov "0.000000"; full_read_support "no";
Chr1	Cufflinks	exon	25562118	25562702	1	+	.	gene_id "AT1G68200"; transcript_id "AT1G68200.2"; exon_number "1"; FPKM "0.0000000000"; frac "0.000000"; conf_lo "0.000000"; conf_hi "0.111098"; cov "0.000000";
Chr1	Cufflinks	exon	25563610	25563948	1	+	.	gene_id "AT1G68200"; transcript_id "AT1G68200.2"; exon_number "2"; FPKM "0.0000000000"; frac "0.000000"; conf_lo "0.000000"; conf_hi "0.111098"; cov "0.000000";
Chr1	Cufflinks	transcript	25562118	25563948	1000	+	.	gene_id "AT1G68200"; transcript_id "AT1G68200.1"; FPKM "0.0702745473"; frac "1.000000"; conf_lo "0.000000"; conf_hi "0.270964"; cov "0.410743"; full_read_support "yes";
Chr1	Cufflinks	exon	25562118	25562702	1000	+	.	gene_id "AT1G68200"; transcript_id "AT1G68200.1"; exon_number "1"; FPKM "0.0702745473"; frac "1.000000"; conf_lo "0.000000"; conf_hi "0.270964"; cov "0.410743";
Chr1	Cufflinks	exon	25563607	25563948	1000	+	.	gene_id "AT1G68200"; transcript_id "AT1G68200.1"; exon_number "2"; FPKM "0.0702745473"; frac "1.000000"; conf_lo "0.000000"; conf_hi "0.270964"; cov "0.410743";
Chr1	Cufflinks	transcript	25565983	25569302	1	+	.	gene_id "AT1G68210"; transcript_id "AT1G68210.1"; FPKM "0.0000000000"; frac "0.000000"; conf_lo "0.000000"; conf_hi "0.000000"; cov "0.000000"; full_read_support "no";
Chr1	Cufflinks	exon	25565983	25566097	1	+	.	gene_id "AT1G68210"; transcript_id "AT1G68210.1"; exon_number "1"; FPKM "0.0000000000"; frac "0.000000"; conf_lo "0.000000"; conf_hi "0.000000"; cov "0.000000";
Chr1	Cufflinks	exon	25566802	25566951	1	+	.	gene_id "AT1G68210"; transcript_id "AT1G68210.1"; exon_number "2"; FPKM "0.0000000000"; frac "0.000000"; conf_lo "0.000000"; conf_hi "0.000000"; cov "0.000000";
Chr1	Cufflinks	exon	25567041	25567511	1	+	.	gene_id "AT1G68210"; transcript_id "AT1G68210.1"; exon_number "3"; FPKM "0.0000000000"; frac "0.000000"; conf_lo "0.000000"; conf_hi "0.000000"; cov "0.000000";
Chr1	Cufflinks	exon	25567597	25567673	1	+	.	gene_id "AT1G68210"; transcript_id "AT1G68210.1"; exon_number "4"; FPKM "0.0000000000"; frac "0.000000"; conf_lo "0.000000"; conf_hi "0.000000"; cov "0.000000";
Chr1	Cufflinks	exon	25567767	25567965	1	+	.	gene_id "AT1G68210"; transcript_id "AT1G68210.1"; exon_number "5"; FPKM "0.0000000000"; frac "0.000000"; conf_lo "0.000000"; conf_hi "0.000000"; cov "0.000000";
Chr1	Cufflinks	exon	25568047	25569302	1	+	.	gene_id "AT1G68210"; transcript_id "AT1G68210.1"; exon_number "6"; FPKM "0.0000000000"; frac "0.000000"; conf_lo "0.000000"; conf_hi "0.000000"; cov "0.000000";
Chr1	Cufflinks	transcript	25570231	25571712	1000	+	.	gene_id "CUFF.11194"; transcript_id "AT1G68220.1"; FPKM "16.8885823121"; frac "1.000000"; conf_lo "14.453588"; conf_hi "19.323576"; cov "98.552471"; full_read_support "yes";
Chr1	Cufflinks	exon	25570231	25570414	1000	+	.	gene_id "CUFF.11194"; transcript_id "AT1G68220.1"; exon_number "1"; FPKM "16.8885823121"; frac "1.000000"; conf_lo "14.453588"; conf_hi "19.323576"; cov "98.552471";
Chr1	Cufflinks	exon	25570496	25570704	1000	+	.	gene_id "CUFF.11194"; transcript_id "AT1G68220.1"; exon_number "2"; FPKM "16.8885823121"; frac "1.000000"; conf_lo "14.453588"; conf_hi "19.323576"; cov "98.552471";
Chr1	Cufflinks	exon	25571259	25571712	1000	+	.	gene_id "CUFF.11194"; transcript_id "AT1G68220.1"; exon_number "3"; FPKM "16.8885823121"; frac "1.000000"; conf_lo "14.453588"; conf_hi "19.323576"; cov "98.552471";
Chr1	Cufflinks	transcript	25572152	25573259	1000	+	.	gene_id "CUFF.11195"; transcript_id "CUFF.11195.1"; FPKM "6.3232826023"; frac "1.000000"; conf_lo "4.680511"; conf_hi "7.966054"; cov "36.925249"; full_read_support "yes";
Chr1	Cufflinks	exon	25572152	25572275	1000	+	.	gene_id "CUFF.11195"; transcript_id "CUFF.11195.1"; exon_number "1"; FPKM "6.3232826023"; frac "1.000000"; conf_lo "4.680511"; conf_hi "7.966054"; cov "36.925249";
Chr1	Cufflinks	exon	25572355	25572541	1000	+	.	gene_id "CUFF.11195"; transcript_id "CUFF.11195.1"; exon_number "2"; FPKM "6.3232826023"; frac "1.000000"; conf_lo "4.680511"; conf_hi "7.966054"; cov "36.925249";
Chr1	Cufflinks	exon	25572625	25572754	1000	+	.	gene_id "CUFF.11195"; transcript_id "CUFF.11195.1"; exon_number "3"; FPKM "6.3232826023"; frac "1.000000"; conf_lo "4.680511"; conf_hi "7.966054"; cov "36.925249";
Chr1	Cufflinks	exon	25572841	25572910	1000	+	.	gene_id "CUFF.11195"; transcript_id "CUFF.11195.1"; exon_number "4"; FPKM "6.3232826023"; frac "1.000000"; conf_lo "4.680511"; conf_hi "7.966054"; cov "36.925249";
Chr1	Cufflinks	exon	25573063	25573259	1000	+	.	gene_id "CUFF.11195"; transcript_id "CUFF.11195.1"; exon_number "5"; FPKM "6.3232826023"; frac "1.000000"; conf_lo "4.680511"; conf_hi "7.966054"; cov "36.925249";
Chr1	Cufflinks	transcript	25572185	25572921	1	+	.	gene_id "CUFF.11195"; transcript_id "AT1G68230.1"; FPKM "0.0000000000"; frac "0.000000"; conf_lo "0.000000"; conf_hi "0.395619"; cov "0.000000"; full_read_support "no";
Chr1	Cufflinks	exon	25572185	25572275	1	+	.	gene_id "CUFF.11195"; transcript_id "AT1G68230.1"; exon_number "1"; FPKM "0.0000000000"; frac "0.000000"; conf_lo "0.000000"; conf_hi "0.395619"; cov "0.000000";
Chr1	Cufflinks	exon	25572355	25572508	1	+	.	gene_id "CUFF.11195"; transcript_id "AT1G68230.1"; exon_number "2"; FPKM "0.0000000000"; frac "0.000000"; conf_lo "0.000000"; conf_hi "0.395619"; cov "0.000000";
Chr1	Cufflinks	exon	25572625	25572754	1	+	.	gene_id "CUFF.11195"; transcript_id "AT1G68230.1"; exon_number "3"; FPKM "0.0000000000"; frac "0.000000"; conf_lo "0.000000"; conf_hi "0.395619"; cov "0.000000";
Chr1	Cufflinks	exon	25572841	25572921	1	+	.	gene_id "CUFF.11195"; transcript_id "AT1G68230.1"; exon_number "4"; FPKM "0.0000000000"; frac "0.000000"; conf_lo "0.000000"; conf_hi "0.395619"; cov "0.000000";
Chr1	Cufflinks	transcript	25572185	25572921	1	+	.	gene_id "CUFF.11195"; transcript_id "AT1G68230.2"; FPKM "0.0000000000"; frac "0.000000"; conf_lo "0.000000"; conf_hi "0.351019"; cov "0.000000"; full_read_support "yes";
Chr1	Cufflinks	exon	25572185	25572275	1	+	.	gene_id "CUFF.11195"; transcript_id "AT1G68230.2"; exon_number "1"; FPKM "0.0000000000"; frac "0.000000"; conf_lo "0.000000"; conf_hi "0.351019"; cov "0.000000";
Chr1	Cufflinks	exon	25572355	25572541	1	+	.	gene_id "CUFF.11195"; transcript_id "AT1G68230.2"; exon_number "2"; FPKM "0.0000000000"; frac "0.000000"; conf_lo "0.000000"; conf_hi "0.351019"; cov "0.000000";
Chr1	Cufflinks	exon	25572625	25572754	1	+	.	gene_id "CUFF.11195"; transcript_id "AT1G68230.2"; exon_number "3"; FPKM "0.0000000000"; frac "0.000000"; conf_lo "0.000000"; conf_hi "0.351019"; cov "0.000000";
Chr1	Cufflinks	exon	25572841	25572921	1	+	.	gene_id "CUFF.11195"; transcript_id "AT1G68230.2"; exon_number "4"; FPKM "0.0000000000"; frac "0.000000"; conf_lo "0.000000"; conf_hi "0.351019"; cov "0.000000";
Chr1	Cufflinks	transcript	25574383	25629619	1000	+	.	gene_id "CUFF.11196"; transcript_id "CUFF.11196.1"; FPKM "80.7794672919"; frac "0.740815"; conf_lo "71.437892"; conf_hi "90.121042"; cov "471.566563"; full_read_support "yes";
Chr1	Cufflinks	exon	25574383	25574822	1000	+	.	gene_id "CUFF.11196"; transcript_id "CUFF.11196.1"; exon_number "1"; FPKM "80.7794672919"; frac "0.740815"; conf_lo "71.437892"; conf_hi "90.121042"; cov "471.566563";
Chr1	Cufflinks	exon	25629606	25629619	1000	+	.	gene_id "CUFF.11196"; transcript_id "CUFF.11196.1"; exon_number "2"; FPKM "80.7794672919"; frac "0.740815"; conf_lo "71.437892"; conf_hi "90.121042"; cov "471.566563";
Chr1	Cufflinks	transcript	25574461	25574835	504	+	.	gene_id "CUFF.11196"; transcript_id "AT1G68238.1"; FPKM "40.7402477934"; frac "0.259185"; conf_lo "32.196420"; conf_hi "49.284076"; cov "237.829479"; full_read_support "yes";
Chr1	Cufflinks	exon	25574461	25574835	504	+	.	gene_id "CUFF.11196"; transcript_id "AT1G68238.1"; exon_number "1"; FPKM "40.7402477934"; frac "0.259185"; conf_lo "32.196420"; conf_hi "49.284076"; cov "237.829479";
Chr1	Cufflinks	transcript	25574864	25576129	1	-	.	gene_id "AT1G68240"; transcript_id "AT1G68240.2"; FPKM "0.0000000000"; frac "0.000000"; conf_lo "0.000000"; conf_hi "0.127145"; cov "0.000000"; full_read_support "no";
Chr1	Cufflinks	exon	25574864	25575438	1	-	.	gene_id "AT1G68240"; transcript_id "AT1G68240.2"; exon_number "1"; FPKM "0.0000000000"; frac "0.000000"; conf_lo "0.000000"; conf_hi "0.127145"; cov "0.000000";
Chr1	Cufflinks	exon	25575527	25575592	1	-	.	gene_id "AT1G68240"; transcript_id "AT1G68240.2"; exon_number "2"; FPKM "0.0000000000"; frac "0.000000"; conf_lo "0.000000"; conf_hi "0.127145"; cov "0.000000";
Chr1	Cufflinks	exon	25575690	25575758	1	-	.	gene_id "AT1G68240"; transcript_id "AT1G68240.2"; exon_number "3"; FPKM "0.0000000000"; frac "0.000000"; conf_lo "0.000000"; conf_hi "0.127145"; cov "0.000000";
Chr1	Cufflinks	exon	25575836	25576129	1	-	.	gene_id "AT1G68240"; transcript_id "AT1G68240.2"; exon_number "4"; FPKM "0.0000000000"; frac "0.000000"; conf_lo "0.000000"; conf_hi "0.127145"; cov "0.000000";
Chr1	Cufflinks	transcript	25574864	25576129	1	-	.	gene_id "AT1G68240"; transcript_id "AT1G68240.1"; FPKM "0.0000000000"; frac "0.000000"; conf_lo "0.000000"; conf_hi "0.138838"; cov "0.000000"; full_read_support "no";
Chr1	Cufflinks	exon	25574864	25575217	1	-	.	gene_id "AT1G68240"; transcript_id "AT1G68240.1"; exon_number "1"; FPKM "0.0000000000"; frac "0.000000"; conf_lo "0.000000"; conf_hi "0.138838"; cov "0.000000";
Chr1	Cufflinks	exon	25575286	25575438	1	-	.	gene_id "AT1G68240"; transcript_id "AT1G68240.1"; exon_number "2"; FPKM "0.0000000000"; frac "0.000000"; conf_lo "0.000000"; conf_hi "0.138838"; cov "0.000000";
Chr1	Cufflinks	exon	25575527	25575592	1	-	.	gene_id "AT1G68240"; transcript_id "AT1G68240.1"; exon_number "3"; FPKM "0.0000000000"; frac "0.000000"; conf_lo "0.000000"; conf_hi "0.138838"; cov "0.000000";
Chr1	Cufflinks	exon	25575690	25575758	1	-	.	gene_id "AT1G68240"; transcript_id "AT1G68240.1"; exon_number "4"; FPKM "0.0000000000"; frac "0.000000"; conf_lo "0.000000"; conf_hi "0.138838"; cov "0.000000";
Chr1	Cufflinks	exon	25575836	25576129	1	-	.	gene_id "AT1G68240"; transcript_id "AT1G68240.1"; exon_number "5"; FPKM "0.0000000000"; frac "0.000000"; conf_lo "0.000000"; conf_hi "0.138838"; cov "0.000000";
Chr1	Cufflinks	transcript	25579373	25580194	1	-	.	gene_id "AT1G68250"; transcript_id "AT1G68250.2"; FPKM "0.0000000000"; frac "0.000000"; conf_lo "0.000000"; conf_hi "0.000000"; cov "0.000000"; full_read_support "no";
Chr1	Cufflinks	exon	25579373	25579594	1	-	.	gene_id "AT1G68250"; transcript_id "AT1G68250.2"; exon_number "1"; FPKM "0.0000000000"; frac "0.000000"; conf_lo "0.000000"; conf_hi "0.000000"; cov "0.000000";
Chr1	Cufflinks	exon	25579661	25580194	1	-	.	gene_id "AT1G68250"; transcript_id "AT1G68250.2"; exon_number "2"; FPKM "0.0000000000"; frac "0.000000"; conf_lo "0.000000"; conf_hi "0.000000"; cov "0.000000";
Chr1	Cufflinks	transcript	25579373	25580194	1	-	.	gene_id "AT1G68250"; transcript_id "AT1G68250.1"; FPKM "0.0000000000"; frac "0.000000"; conf_lo "0.000000"; conf_hi "0.000000"; cov "0.000000"; full_read_support "no";
Chr1	Cufflinks	exon	25579373	25580194	1	-	.	gene_id "AT1G68250"; transcript_id "AT1G68250.1"; exon_number "1"; FPKM "0.0000000000"; frac "0.000000"; conf_lo "0.000000"; conf_hi "0.000000"; cov "0.000000";
Chr1	Cufflinks	transcript	25585776	25587658	1000	-	.	gene_id "CUFF.11197"; transcript_id "AT1G68260.1"; FPKM "2.6072040192"; frac "0.714958"; conf_lo "1.559970"; conf_hi "3.654438"; cov "15.226509"; full_read_support "yes";
Chr1	Cufflinks	exon	25585776	25586095	1000	-	.	gene_id "CUFF.11197"; transcript_id "AT1G68260.1"; exon_number "1"; FPKM "2.6072040192"; frac "0.714958"; conf_lo "1.559970"; conf_hi "3.654438"; cov "15.226509";
Chr1	Cufflinks	exon	25586196	25586291	1000	-	.	gene_id "CUFF.11197"; transcript_id "AT1G68260.1"; exon_number "2"; FPKM "2.6072040192"; frac "0.714958"; conf_lo "1.559970"; conf_hi "3.654438"; cov "15.226509";
Chr1	Cufflinks	exon	25586374	25586483	1000	-	.	gene_id "CUFF.11197"; transcript_id "AT1G68260.1"; exon_number "3"; FPKM "2.6072040192"; frac "0.714958"; conf_lo "1.559970"; conf_hi "3.654438"; cov "15.226509";
Chr1	Cufflinks	exon	25587203	25587303	1000	-	.	gene_id "CUFF.11197"; transcript_id "AT1G68260.1"; exon_number "4"; FPKM "2.6072040192"; frac "0.714958"; conf_lo "1.559970"; conf_hi "3.654438"; cov "15.226509";
Chr1	Cufflinks	exon	25587456	25587658	1000	-	.	gene_id "CUFF.11197"; transcript_id "AT1G68260.1"; exon_number "5"; FPKM "2.6072040192"; frac "0.714958"; conf_lo "1.559970"; conf_hi "3.654438"; cov "15.226509";
Chr1	Cufflinks	transcript	25585776	25586373	837	-	.	gene_id "CUFF.11197"; transcript_id "CUFF.11197.2"; FPKM "2.1840788168"; frac "0.285042"; conf_lo "0.603703"; conf_hi "3.764455"; cov "12.755387"; full_read_support "yes";
Chr1	Cufflinks	exon	25585776	25586095	837	-	.	gene_id "CUFF.11197"; transcript_id "CUFF.11197.2"; exon_number "1"; FPKM "2.1840788168"; frac "0.285042"; conf_lo "0.603703"; conf_hi "3.764455"; cov "12.755387";
Chr1	Cufflinks	exon	25586196	25586373	837	-	.	gene_id "CUFF.11197"; transcript_id "CUFF.11197.2"; exon_number "2"; FPKM "2.1840788168"; frac "0.285042"; conf_lo "0.603703"; conf_hi "3.764455"; cov "12.755387";
Chr1	Cufflinks	transcript	25588191	25590254	1	-	.	gene_id "AT1G68270"; transcript_id "AT1G68270.1"; FPKM "0.0000000000"; frac "0.000000"; conf_lo "0.000000"; conf_hi "0.000000"; cov "0.000000"; full_read_support "no";
Chr1	Cufflinks	exon	25588191	25588836	1	-	.	gene_id "AT1G68270"; transcript_id "AT1G68270.1"; exon_number "1"; FPKM "0.0000000000"; frac "0.000000"; conf_lo "0.000000"; conf_hi "0.000000"; cov "0.000000";
Chr1	Cufflinks	exon	25589021	25589201	1	-	.	gene_id "AT1G68270"; transcript_id "AT1G68270.1"; exon_number "2"; FPKM "0.0000000000"; frac "0.000000"; conf_lo "0.000000"; conf_hi "0.000000"; cov "0.000000";
Chr1	Cufflinks	exon	25589293	25589875	1	-	.	gene_id "AT1G68270"; transcript_id "AT1G68270.1"; exon_number "3"; FPKM "0.0000000000"; frac "0.000000"; conf_lo "0.000000"; conf_hi "0.000000"; cov "0.000000";
Chr1	Cufflinks	exon	25590057	25590254	1	-	.	gene_id "AT1G68270"; transcript_id "AT1G68270.1"; exon_number "4"; FPKM "0.0000000000"; frac "0.000000"; conf_lo "0.000000"; conf_hi "0.000000"; cov "0.000000";
Chr1	Cufflinks	transcript	25592467	25593595	1	-	.	gene_id "CUFF.11198"; transcript_id "AT1G68280.1"; FPKM "0.0000000000"; frac "0.000000"; conf_lo "0.000000"; conf_hi "0.000000"; cov "0.000000"; full_read_support "no";
Chr1	Cufflinks	exon	25592467	25592586	1	-	.	gene_id "CUFF.11198"; transcript_id "AT1G68280.1"; exon_number "1"; FPKM "0.0000000000"; frac "0.000000"; conf_lo "0.000000"; conf_hi "0.000000"; cov "0.000000";
Chr1	Cufflinks	exon	25592685	25592780	1	-	.	gene_id "CUFF.11198"; transcript_id "AT1G68280.1"; exon_number "2"; FPKM "0.0000000000"; frac "0.000000"; conf_lo "0.000000"; conf_hi "0.000000"; cov "0.000000";
Chr1	Cufflinks	exon	25592874	25592983	1	-	.	gene_id "CUFF.11198"; transcript_id "AT1G68280.1"; exon_number "3"; FPKM "0.0000000000"; frac "0.000000"; conf_lo "0.000000"; conf_hi "0.000000"; cov "0.000000";
Chr1	Cufflinks	exon	25593256	25593356	1	-	.	gene_id "CUFF.11198"; transcript_id "AT1G68280.1"; exon_number "4"; FPKM "0.0000000000"; frac "0.000000"; conf_lo "0.000000"; conf_hi "0.000000"; cov "0.000000";
Chr1	Cufflinks	exon	25593456	25593595	1	-	.	gene_id "CUFF.11198"; transcript_id "AT1G68280.1"; exon_number "5"; FPKM "0.0000000000"; frac "0.000000"; conf_lo "0.000000"; conf_hi "0.000000"; cov "0.000000";
Chr1	Cufflinks	transcript	25594980	25595507	1	+	.	gene_id "AT1G68285"; transcript_id "AT1G68285.1"; FPKM "0.0000000000"; frac "0.000000"; conf_lo "0.000000"; conf_hi "0.000000"; cov "0.000000"; full_read_support "no";
Chr1	Cufflinks	exon	25594980	25595507	1	+	.	gene_id "AT1G68285"; transcript_id "AT1G68285.1"; exon_number "1"; FPKM "0.0000000000"; frac "0.000000"; conf_lo "0.000000"; conf_hi "0.000000"; cov "0.000000";
Chr1	Cufflinks	transcript	25596671	25598438	1	+	.	gene_id "AT1G68290"; transcript_id "AT1G68290.1"; FPKM "0.0000000000"; frac "0.000000"; conf_lo "0.000000"; conf_hi "0.114393"; cov "0.000000"; full_read_support "no";
Chr1	Cufflinks	exon	25596671	25596840	1	+	.	gene_id "AT1G68290"; transcript_id "AT1G68290.1"; exon_number "1"; FPKM "0.0000000000"; frac "0.000000"; conf_lo "0.000000"; conf_hi "0.114393"; cov "0.000000";
Chr1	Cufflinks	exon	25596922	25597093	1	+	.	gene_id "AT1G68290"; transcript_id "AT1G68290.1"; exon_number "2"; FPKM "0.0000000000"; frac "0.000000"; conf_lo "0.000000"; conf_hi "0.114393"; cov "0.000000";
Chr1	Cufflinks	exon	25597187	25597297	1	+	.	gene_id "AT1G68290"; transcript_id "AT1G68290.1"; exon_number "3"; FPKM "0.0000000000"; frac "0.000000"; conf_lo "0.000000"; conf_hi "0.114393"; cov "0.000000";
Chr1	Cufflinks	exon	25597393	25597448	1	+	.	gene_id "AT1G68290"; transcript_id "AT1G68290.1"; exon_number "4"; FPKM "0.0000000000"; frac "0.000000"; conf_lo "0.000000"; conf_hi "0.114393"; cov "0.000000";
Chr1	Cufflinks	exon	25597522	25597605	1	+	.	gene_id "AT1G68290"; transcript_id "AT1G68290.1"; exon_number "5"; FPKM "0.0000000000"; frac "0.000000"; conf_lo "0.000000"; conf_hi "0.114393"; cov "0.000000";
Chr1	Cufflinks	exon	25597678	25597770	1	+	.	gene_id "AT1G68290"; transcript_id "AT1G68290.1"; exon_number "6"; FPKM "0.0000000000"; frac "0.000000"; conf_lo "0.000000"; conf_hi "0.114393"; cov "0.000000";
Chr1	Cufflinks	exon	25597854	25597918	1	+	.	gene_id "AT1G68290"; transcript_id "AT1G68290.1"; exon_number "7"; FPKM "0.0000000000"; frac "0.000000"; conf_lo "0.000000"; conf_hi "0.114393"; cov "0.000000";
Chr1	Cufflinks	exon	25598020	25598093	1	+	.	gene_id "AT1G68290"; transcript_id "AT1G68290.1"; exon_number "8"; FPKM "0.0000000000"; frac "0.000000"; conf_lo "0.000000"; conf_hi "0.114393"; cov "0.000000";
Chr1	Cufflinks	exon	25598170	25598438	1	+	.	gene_id "AT1G68290"; transcript_id "AT1G68290.1"; exon_number "9"; FPKM "0.0000000000"; frac "0.000000"; conf_lo "0.000000"; conf_hi "0.114393"; cov "0.000000";
Chr1	Cufflinks	transcript	25598331	25599357	1000	-	.	gene_id "CUFF.11199"; transcript_id "AT1G68300.1"; FPKM "38.9428480292"; frac "1.000000"; conf_lo "34.827630"; conf_hi "43.058066"; cov "227.410473"; full_read_support "yes";
Chr1	Cufflinks	exon	25598331	25598596	1000	-	.	gene_id "CUFF.11199"; transcript_id "AT1G68300.1"; exon_number "1"; FPKM "38.9428480292"; frac "1.000000"; conf_lo "34.827630"; conf_hi "43.058066"; cov "227.410473";
Chr1	Cufflinks	exon	25598681	25598799	1000	-	.	gene_id "CUFF.11199"; transcript_id "AT1G68300.1"; exon_number "2"; FPKM "38.9428480292"; frac "1.000000"; conf_lo "34.827630"; conf_hi "43.058066"; cov "227.410473";
Chr1	Cufflinks	exon	25598876	25598967	1000	-	.	gene_id "CUFF.11199"; transcript_id "AT1G68300.1"; exon_number "3"; FPKM "38.9428480292"; frac "1.000000"; conf_lo "34.827630"; conf_hi "43.058066"; cov "227.410473";
Chr1	Cufflinks	exon	25599069	25599357	1000	-	.	gene_id "CUFF.11199"; transcript_id "AT1G68300.1"; exon_number "4"; FPKM "38.9428480292"; frac "1.000000"; conf_lo "34.827630"; conf_hi "43.058066"; cov "227.410473";
Chr1	Cufflinks	transcript	25599491	25601359	334	+	.	gene_id "CUFF.11200"; transcript_id "CUFF.11200.1"; FPKM "7.1546969102"; frac "0.242654"; conf_lo "5.268047"; conf_hi "9.041347"; cov "41.770902"; full_read_support "yes";
Chr1	Cufflinks	exon	25599491	25599669	334	+	.	gene_id "CUFF.11200"; transcript_id "CUFF.11200.1"; exon_number "1"; FPKM "7.1546969102"; frac "0.242654"; conf_lo "5.268047"; conf_hi "9.041347"; cov "41.770902";
Chr1	Cufflinks	exon	25599801	25599937	334	+	.	gene_id "CUFF.11200"; transcript_id "CUFF.11200.1"; exon_number "2"; FPKM "7.1546969102"; frac "0.242654"; conf_lo "5.268047"; conf_hi "9.041347"; cov "41.770902";
Chr1	Cufflinks	exon	25600374	25600477	334	+	.	gene_id "CUFF.11200"; transcript_id "CUFF.11200.1"; exon_number "3"; FPKM "7.1546969102"; frac "0.242654"; conf_lo "5.268047"; conf_hi "9.041347"; cov "41.770902";
Chr1	Cufflinks	exon	25600562	25600661	334	+	.	gene_id "CUFF.11200"; transcript_id "CUFF.11200.1"; exon_number "4"; FPKM "7.1546969102"; frac "0.242654"; conf_lo "5.268047"; conf_hi "9.041347"; cov "41.770902";
Chr1	Cufflinks	exon	25601142	25601359	334	+	.	gene_id "CUFF.11200"; transcript_id "CUFF.11200.1"; exon_number "5"; FPKM "7.1546969102"; frac "0.242654"; conf_lo "5.268047"; conf_hi "9.041347"; cov "41.770902";
Chr1	Cufflinks	transcript	25599491	25601463	1	+	.	gene_id "CUFF.11200"; transcript_id "AT1G68310.1"; FPKM "0.0000000000"; frac "0.000000"; conf_lo "0.000000"; conf_hi "0.183843"; cov "0.000000"; full_read_support "no";
Chr1	Cufflinks	exon	25599491	25599530	1	+	.	gene_id "CUFF.11200"; transcript_id "AT1G68310.1"; exon_number "1"; FPKM "0.0000000000"; frac "0.000000"; conf_lo "0.000000"; conf_hi "0.183843"; cov "0.000000";
Chr1	Cufflinks	exon	25599801	25599953	1	+	.	gene_id "CUFF.11200"; transcript_id "AT1G68310.1"; exon_number "2"; FPKM "0.0000000000"; frac "0.000000"; conf_lo "0.000000"; conf_hi "0.183843"; cov "0.000000";
Chr1	Cufflinks	exon	25600384	25600477	1	+	.	gene_id "CUFF.11200"; transcript_id "AT1G68310.1"; exon_number "3"; FPKM "0.0000000000"; frac "0.000000"; conf_lo "0.000000"; conf_hi "0.183843"; cov "0.000000";
Chr1	Cufflinks	exon	25600562	25600661	1	+	.	gene_id "CUFF.11200"; transcript_id "AT1G68310.1"; exon_number "4"; FPKM "0.0000000000"; frac "0.000000"; conf_lo "0.000000"; conf_hi "0.183843"; cov "0.000000";
Chr1	Cufflinks	exon	25600988	25601033	1	+	.	gene_id "CUFF.11200"; transcript_id "AT1G68310.1"; exon_number "5"; FPKM "0.0000000000"; frac "0.000000"; conf_lo "0.000000"; conf_hi "0.183843"; cov "0.000000";
Chr1	Cufflinks	exon	25601142	25601463	1	+	.	gene_id "CUFF.11200"; transcript_id "AT1G68310.1"; exon_number "6"; FPKM "0.0000000000"; frac "0.000000"; conf_lo "0.000000"; conf_hi "0.183843"; cov "0.000000";
Chr1	Cufflinks	transcript	25599617	25601463	1000	+	.	gene_id "CUFF.11200"; transcript_id "AT1G68310.2"; FPKM "21.3826021201"; frac "0.757346"; conf_lo "18.328181"; conf_hi "24.437023"; cov "124.836956"; full_read_support "yes";
Chr1	Cufflinks	exon	25599617	25599669	1000	+	.	gene_id "CUFF.11200"; transcript_id "AT1G68310.2"; exon_number "1"; FPKM "21.3826021201"; frac "0.757346"; conf_lo "18.328181"; conf_hi "24.437023"; cov "124.836956";
Chr1	Cufflinks	exon	25599801	25599937	1000	+	.	gene_id "CUFF.11200"; transcript_id "AT1G68310.2"; exon_number "2"; FPKM "21.3826021201"; frac "0.757346"; conf_lo "18.328181"; conf_hi "24.437023"; cov "124.836956";
Chr1	Cufflinks	exon	25600374	25600477	1000	+	.	gene_id "CUFF.11200"; transcript_id "AT1G68310.2"; exon_number "3"; FPKM "21.3826021201"; frac "0.757346"; conf_lo "18.328181"; conf_hi "24.437023"; cov "124.836956";
Chr1	Cufflinks	exon	25600562	25600661	1000	+	.	gene_id "CUFF.11200"; transcript_id "AT1G68310.2"; exon_number "4"; FPKM "21.3826021201"; frac "0.757346"; conf_lo "18.328181"; conf_hi "24.437023"; cov "124.836956";
Chr1	Cufflinks	exon	25600988	25601033	1000	+	.	gene_id "CUFF.11200"; transcript_id "AT1G68310.2"; exon_number "5"; FPKM "21.3826021201"; frac "0.757346"; conf_lo "18.328181"; conf_hi "24.437023"; cov "124.836956";
Chr1	Cufflinks	exon	25601142	25601463	1000	+	.	gene_id "CUFF.11200"; transcript_id "AT1G68310.2"; exon_number "6"; FPKM "21.3826021201"; frac "0.757346"; conf_lo "18.328181"; conf_hi "24.437023"; cov "124.836956";
Chr1	Cufflinks	transcript	25603842	25605096	1	+	.	gene_id "AT1G68320"; transcript_id "AT1G68320.1"; FPKM "0.0000000000"; frac "0.000000"; conf_lo "0.000000"; conf_hi "0.000000"; cov "0.000000"; full_read_support "no";
Chr1	Cufflinks	exon	25603842	25603995	1	+	.	gene_id "AT1G68320"; transcript_id "AT1G68320.1"; exon_number "1"; FPKM "0.0000000000"; frac "0.000000"; conf_lo "0.000000"; conf_hi "0.000000"; cov "0.000000";
Chr1	Cufflinks	exon	25604084	25604213	1	+	.	gene_id "AT1G68320"; transcript_id "AT1G68320.1"; exon_number "2"; FPKM "0.0000000000"; frac "0.000000"; conf_lo "0.000000"; conf_hi "0.000000"; cov "0.000000";
Chr1	Cufflinks	exon	25604308	25605096	1	+	.	gene_id "AT1G68320"; transcript_id "AT1G68320.1"; exon_number "3"; FPKM "0.0000000000"; frac "0.000000"; conf_lo "0.000000"; conf_hi "0.000000"; cov "0.000000";
Chr1	Cufflinks	transcript	25610923	25612202	1000	+	.	gene_id "AT1G68330"; transcript_id "AT1G68330.1"; FPKM "2.2267160831"; frac "1.000000"; conf_lo "1.575099"; conf_hi "2.878333"; cov "12.996309"; full_read_support "yes";
Chr1	Cufflinks	exon	25610923	25612202	1000	+	.	gene_id "AT1G68330"; transcript_id "AT1G68330.1"; exon_number "1"; FPKM "2.2267160831"; frac "1.000000"; conf_lo "1.575099"; conf_hi "2.878333"; cov "12.996309";
Chr1	Cufflinks	transcript	25614197	25615403	1000	-	.	gene_id "CUFF.11201"; transcript_id "AT1G68340.1"; FPKM "1.7629962856"; frac "0.534196"; conf_lo "0.994556"; conf_hi "2.531437"; cov "10.298163"; full_read_support "yes";
Chr1	Cufflinks	exon	25614197	25614445	1000	-	.	gene_id "CUFF.11201"; transcript_id "AT1G68340.1"; exon_number "1"; FPKM "1.7629962856"; frac "0.534196"; conf_lo "0.994556"; conf_hi "2.531437"; cov "10.298163";
Chr1	Cufflinks	exon	25614517	25614594	1000	-	.	gene_id "CUFF.11201"; transcript_id "AT1G68340.1"; exon_number "2"; FPKM "1.7629962856"; frac "0.534196"; conf_lo "0.994556"; conf_hi "2.531437"; cov "10.298163";
Chr1	Cufflinks	exon	25614679	25615403	1000	-	.	gene_id "CUFF.11201"; transcript_id "AT1G68340.1"; exon_number "3"; FPKM "1.7629962856"; frac "0.534196"; conf_lo "0.994556"; conf_hi "2.531437"; cov "10.298163";
Chr1	Cufflinks	transcript	25614197	25615415	729	-	.	gene_id "CUFF.11201"; transcript_id "CUFF.11201.2"; FPKM "1.2861790383"; frac "0.465804"; conf_lo "0.675057"; conf_hi "1.897301"; cov "7.512938"; full_read_support "yes";
Chr1	Cufflinks	exon	25614197	25615415	729	-	.	gene_id "CUFF.11201"; transcript_id "CUFF.11201.2"; exon_number "1"; FPKM "1.2861790383"; frac "0.465804"; conf_lo "0.675057"; conf_hi "1.897301"; cov "7.512938";
Chr1	Cufflinks	transcript	25616490	25617265	1000	+	.	gene_id "AT1G68350"; transcript_id "AT1G68350.1"; FPKM "1.4174335682"; frac "1.000000"; conf_lo "0.708717"; conf_hi "2.126150"; cov "8.262216"; full_read_support "yes";
Chr1	Cufflinks	exon	25616490	25617265	1000	+	.	gene_id "AT1G68350"; transcript_id "AT1G68350.1"; exon_number "1"; FPKM "1.4174335682"; frac "1.000000"; conf_lo "0.708717"; conf_hi "2.126150"; cov "8.262216";
Chr1	Cufflinks	transcript	25621678	25622412	1000	-	.	gene_id "AT1G68360"; transcript_id "AT1G68360.1"; FPKM "1.2393683673"; frac "1.000000"; conf_lo "0.551890"; conf_hi "1.926846"; cov "7.232749"; full_read_support "yes";
Chr1	Cufflinks	exon	25621678	25622412	1000	-	.	gene_id "AT1G68360"; transcript_id "AT1G68360.1"; exon_number "1"; FPKM "1.2393683673"; frac "1.000000"; conf_lo "0.551890"; conf_hi "1.926846"; cov "7.232749";
Chr1	Cufflinks	transcript	25631721	25634780	210	-	.	gene_id "CUFF.11202"; transcript_id "CUFF.11202.1"; FPKM "2.1554243722"; frac "0.194002"; conf_lo "1.471411"; conf_hi "2.839438"; cov "12.586847"; full_read_support "yes";
Chr1	Cufflinks	exon	25631721	25632273	210	-	.	gene_id "CUFF.11202"; transcript_id "CUFF.11202.1"; exon_number "1"; FPKM "2.1554243722"; frac "0.194002"; conf_lo "1.471411"; conf_hi "2.839438"; cov "12.586847";
Chr1	Cufflinks	exon	25632446	25632499	210	-	.	gene_id "CUFF.11202"; transcript_id "CUFF.11202.1"; exon_number "2"; FPKM "2.1554243722"; frac "0.194002"; conf_lo "1.471411"; conf_hi "2.839438"; cov "12.586847";
Chr1	Cufflinks	exon	25632583	25632731	210	-	.	gene_id "CUFF.11202"; transcript_id "CUFF.11202.1"; exon_number "3"; FPKM "2.1554243722"; frac "0.194002"; conf_lo "1.471411"; conf_hi "2.839438"; cov "12.586847";
Chr1	Cufflinks	exon	25632810	25632918	210	-	.	gene_id "CUFF.11202"; transcript_id "CUFF.11202.1"; exon_number "4"; FPKM "2.1554243722"; frac "0.194002"; conf_lo "1.471411"; conf_hi "2.839438"; cov "12.586847";
Chr1	Cufflinks	exon	25633014	25633103	210	-	.	gene_id "CUFF.11202"; transcript_id "CUFF.11202.1"; exon_number "5"; FPKM "2.1554243722"; frac "0.194002"; conf_lo "1.471411"; conf_hi "2.839438"; cov "12.586847";
Chr1	Cufflinks	exon	25633301	25633351	210	-	.	gene_id "CUFF.11202"; transcript_id "CUFF.11202.1"; exon_number "6"; FPKM "2.1554243722"; frac "0.194002"; conf_lo "1.471411"; conf_hi "2.839438"; cov "12.586847";
Chr1	Cufflinks	exon	25633438	25633542	210	-	.	gene_id "CUFF.11202"; transcript_id "CUFF.11202.1"; exon_number "7"; FPKM "2.1554243722"; frac "0.194002"; conf_lo "1.471411"; conf_hi "2.839438"; cov "12.586847";
Chr1	Cufflinks	exon	25633631	25633742	210	-	.	gene_id "CUFF.11202"; transcript_id "CUFF.11202.1"; exon_number "8"; FPKM "2.1554243722"; frac "0.194002"; conf_lo "1.471411"; conf_hi "2.839438"; cov "12.586847";
Chr1	Cufflinks	exon	25633823	25634184	210	-	.	gene_id "CUFF.11202"; transcript_id "CUFF.11202.1"; exon_number "9"; FPKM "2.1554243722"; frac "0.194002"; conf_lo "1.471411"; conf_hi "2.839438"; cov "12.586847";
Chr1	Cufflinks	exon	25634400	25634780	210	-	.	gene_id "CUFF.11202"; transcript_id "CUFF.11202.1"; exon_number "10"; FPKM "2.1554243722"; frac "0.194002"; conf_lo "1.471411"; conf_hi "2.839438"; cov "12.586847";
Chr1	Cufflinks	transcript	25631745	25634738	1000	-	.	gene_id "CUFF.11202"; transcript_id "AT1G68370.1"; FPKM "10.2330107071"; frac "0.805998"; conf_lo "8.882417"; conf_hi "11.583605"; cov "59.756838"; full_read_support "yes";
Chr1	Cufflinks	exon	25631745	25632273	1000	-	.	gene_id "CUFF.11202"; transcript_id "AT1G68370.1"; exon_number "1"; FPKM "10.2330107071"; frac "0.805998"; conf_lo "8.882417"; conf_hi "11.583605"; cov "59.756838";
Chr1	Cufflinks	exon	25632446	25632499	1000	-	.	gene_id "CUFF.11202"; transcript_id "AT1G68370.1"; exon_number "2"; FPKM "10.2330107071"; frac "0.805998"; conf_lo "8.882417"; conf_hi "11.583605"; cov "59.756838";
Chr1	Cufflinks	exon	25632583	25632731	1000	-	.	gene_id "CUFF.11202"; transcript_id "AT1G68370.1"; exon_number "3"; FPKM "10.2330107071"; frac "0.805998"; conf_lo "8.882417"; conf_hi "11.583605"; cov "59.756838";
Chr1	Cufflinks	exon	25632810	25632918	1000	-	.	gene_id "CUFF.11202"; transcript_id "AT1G68370.1"; exon_number "4"; FPKM "10.2330107071"; frac "0.805998"; conf_lo "8.882417"; conf_hi "11.583605"; cov "59.756838";
Chr1	Cufflinks	exon	25633014	25633103	1000	-	.	gene_id "CUFF.11202"; transcript_id "AT1G68370.1"; exon_number "5"; FPKM "10.2330107071"; frac "0.805998"; conf_lo "8.882417"; conf_hi "11.583605"; cov "59.756838";
Chr1	Cufflinks	exon	25633301	25633351	1000	-	.	gene_id "CUFF.11202"; transcript_id "AT1G68370.1"; exon_number "6"; FPKM "10.2330107071"; frac "0.805998"; conf_lo "8.882417"; conf_hi "11.583605"; cov "59.756838";
Chr1	Cufflinks	exon	25633438	25633542	1000	-	.	gene_id "CUFF.11202"; transcript_id "AT1G68370.1"; exon_number "7"; FPKM "10.2330107071"; frac "0.805998"; conf_lo "8.882417"; conf_hi "11.583605"; cov "59.756838";
Chr1	Cufflinks	exon	25633631	25633742	1000	-	.	gene_id "CUFF.11202"; transcript_id "AT1G68370.1"; exon_number "8"; FPKM "10.2330107071"; frac "0.805998"; conf_lo "8.882417"; conf_hi "11.583605"; cov "59.756838";
Chr1	Cufflinks	exon	25633823	25633905	1000	-	.	gene_id "CUFF.11202"; transcript_id "AT1G68370.1"; exon_number "9"; FPKM "10.2330107071"; frac "0.805998"; conf_lo "8.882417"; conf_hi "11.583605"; cov "59.756838";
Chr1	Cufflinks	exon	25634061	25634184	1000	-	.	gene_id "CUFF.11202"; transcript_id "AT1G68370.1"; exon_number "10"; FPKM "10.2330107071"; frac "0.805998"; conf_lo "8.882417"; conf_hi "11.583605"; cov "59.756838";
Chr1	Cufflinks	exon	25634400	25634738	1000	-	.	gene_id "CUFF.11202"; transcript_id "AT1G68370.1"; exon_number "11"; FPKM "10.2330107071"; frac "0.805998"; conf_lo "8.882417"; conf_hi "11.583605"; cov "59.756838";
Chr1	Cufflinks	transcript	25635838	25637462	1	-	.	gene_id "AT1G68380"; transcript_id "AT1G68380.1"; FPKM "0.0000000000"; frac "0.000000"; conf_lo "0.000000"; conf_hi "0.000000"; cov "0.000000"; full_read_support "no";
Chr1	Cufflinks	exon	25635838	25636571	1	-	.	gene_id "AT1G68380"; transcript_id "AT1G68380.1"; exon_number "1"; FPKM "0.0000000000"; frac "0.000000"; conf_lo "0.000000"; conf_hi "0.000000"; cov "0.000000";
Chr1	Cufflinks	exon	25636854	25637462	1	-	.	gene_id "AT1G68380"; transcript_id "AT1G68380.1"; exon_number "2"; FPKM "0.0000000000"; frac "0.000000"; conf_lo "0.000000"; conf_hi "0.000000"; cov "0.000000";
Chr1	Cufflinks	transcript	25642734	25645607	1000	+	.	gene_id "AT1G68390"; transcript_id "AT1G68390.1"; FPKM "0.1224623978"; frac "1.000000"; conf_lo "0.000000"; conf_hi "0.263870"; cov "0.715772"; full_read_support "no";
Chr1	Cufflinks	exon	25642734	25643419	1000	+	.	gene_id "AT1G68390"; transcript_id "AT1G68390.1"; exon_number "1"; FPKM "0.1224623978"; frac "1.000000"; conf_lo "0.000000"; conf_hi "0.263870"; cov "0.715772";
Chr1	Cufflinks	exon	25644840	25645607	1000	+	.	gene_id "AT1G68390"; transcript_id "AT1G68390.1"; exon_number "2"; FPKM "0.1224623978"; frac "1.000000"; conf_lo "0.000000"; conf_hi "0.263870"; cov "0.715772";
Chr1	Cufflinks	transcript	25646039	25648946	144	-	.	gene_id "CUFF.11203"; transcript_id "CUFF.11203.1"; FPKM "0.2313649760"; frac "0.126007"; conf_lo "0.033701"; conf_hi "0.429029"; cov "1.350034"; full_read_support "yes";
Chr1	Cufflinks	exon	25646039	25647073	144	-	.	gene_id "CUFF.11203"; transcript_id "CUFF.11203.1"; exon_number "1"; FPKM "0.2313649760"; frac "0.126007"; conf_lo "0.033701"; conf_hi "0.429029"; cov "1.350034";
Chr1	Cufflinks	exon	25647577	25648946	144	-	.	gene_id "CUFF.11203"; transcript_id "CUFF.11203.1"; exon_number "2"; FPKM "0.2313649760"; frac "0.126007"; conf_lo "0.033701"; conf_hi "0.429029"; cov "1.350034";
Chr1	Cufflinks	transcript	25646039	25648946	1000	-	.	gene_id "CUFF.11203"; transcript_id "AT1G68400.1"; FPKM "1.6047590277"; frac "0.873993"; conf_lo "1.188992"; conf_hi "2.020526"; cov "9.363906"; full_read_support "yes";
Chr1	Cufflinks	exon	25646039	25647065	1000	-	.	gene_id "CUFF.11203"; transcript_id "AT1G68400.1"; exon_number "1"; FPKM "1.6047590277"; frac "0.873993"; conf_lo "1.188992"; conf_hi "2.020526"; cov "9.363906";
Chr1	Cufflinks	exon	25647569	25648946	1000	-	.	gene_id "CUFF.11203"; transcript_id "AT1G68400.1"; exon_number "2"; FPKM "1.6047590277"; frac "0.873993"; conf_lo "1.188992"; conf_hi "2.020526"; cov "9.363906";
Chr1	Cufflinks	transcript	25649716	25653019	238	-	.	gene_id "CUFF.11204"; transcript_id "CUFF.11204.1"; FPKM "0.7111771601"; frac "0.188608"; conf_lo "0.397242"; conf_hi "1.025112"; cov "4.151648"; full_read_support "yes";
Chr1	Cufflinks	exon	25649716	25650796	238	-	.	gene_id "CUFF.11204"; transcript_id "CUFF.11204.1"; exon_number "1"; FPKM "0.7111771601"; frac "0.188608"; conf_lo "0.397242"; conf_hi "1.025112"; cov "4.151648";
Chr1	Cufflinks	exon	25650885	25651010	238	-	.	gene_id "CUFF.11204"; transcript_id "CUFF.11204.1"; exon_number "2"; FPKM "0.7111771601"; frac "0.188608"; conf_lo "0.397242"; conf_hi "1.025112"; cov "4.151648";
Chr1	Cufflinks	exon	25651099	25651207	238	-	.	gene_id "CUFF.11204"; transcript_id "CUFF.11204.1"; exon_number "3"; FPKM "0.7111771601"; frac "0.188608"; conf_lo "0.397242"; conf_hi "1.025112"; cov "4.151648";
Chr1	Cufflinks	exon	25651276	25651339	238	-	.	gene_id "CUFF.11204"; transcript_id "CUFF.11204.1"; exon_number "4"; FPKM "0.7111771601"; frac "0.188608"; conf_lo "0.397242"; conf_hi "1.025112"; cov "4.151648";
Chr1	Cufflinks	exon	25651418	25651571	238	-	.	gene_id "CUFF.11204"; transcript_id "CUFF.11204.1"; exon_number "5"; FPKM "0.7111771601"; frac "0.188608"; conf_lo "0.397242"; conf_hi "1.025112"; cov "4.151648";
Chr1	Cufflinks	exon	25651673	25651844	238	-	.	gene_id "CUFF.11204"; transcript_id "CUFF.11204.1"; exon_number "6"; FPKM "0.7111771601"; frac "0.188608"; conf_lo "0.397242"; conf_hi "1.025112"; cov "4.151648";
Chr1	Cufflinks	exon	25652031	25652358	238	-	.	gene_id "CUFF.11204"; transcript_id "CUFF.11204.1"; exon_number "7"; FPKM "0.7111771601"; frac "0.188608"; conf_lo "0.397242"; conf_hi "1.025112"; cov "4.151648";
Chr1	Cufflinks	exon	25652448	25653019	238	-	.	gene_id "CUFF.11204"; transcript_id "CUFF.11204.1"; exon_number "8"; FPKM "0.7111771601"; frac "0.188608"; conf_lo "0.397242"; conf_hi "1.025112"; cov "4.151648";
Chr1	Cufflinks	transcript	25649999	25653019	425	-	.	gene_id "CUFF.11204"; transcript_id "AT1G68410.2"; FPKM "1.2677460287"; frac "0.286397"; conf_lo "0.800047"; conf_hi "1.735445"; cov "7.400737"; full_read_support "yes";
Chr1	Cufflinks	exon	25649999	25650487	425	-	.	gene_id "CUFF.11204"; transcript_id "AT1G68410.2"; exon_number "1"; FPKM "1.2677460287"; frac "0.286397"; conf_lo "0.800047"; conf_hi "1.735445"; cov "7.400737";
Chr1	Cufflinks	exon	25650561	25650796	425	-	.	gene_id "CUFF.11204"; transcript_id "AT1G68410.2"; exon_number "2"; FPKM "1.2677460287"; frac "0.286397"; conf_lo "0.800047"; conf_hi "1.735445"; cov "7.400737";
Chr1	Cufflinks	exon	25650885	25651010	425	-	.	gene_id "CUFF.11204"; transcript_id "AT1G68410.2"; exon_number "3"; FPKM "1.2677460287"; frac "0.286397"; conf_lo "0.800047"; conf_hi "1.735445"; cov "7.400737";
Chr1	Cufflinks	exon	25651099	25651206	425	-	.	gene_id "CUFF.11204"; transcript_id "AT1G68410.2"; exon_number "4"; FPKM "1.2677460287"; frac "0.286397"; conf_lo "0.800047"; conf_hi "1.735445"; cov "7.400737";
Chr1	Cufflinks	exon	25651276	25651339	425	-	.	gene_id "CUFF.11204"; transcript_id "AT1G68410.2"; exon_number "5"; FPKM "1.2677460287"; frac "0.286397"; conf_lo "0.800047"; conf_hi "1.735445"; cov "7.400737";
Chr1	Cufflinks	exon	25651418	25651571	425	-	.	gene_id "CUFF.11204"; transcript_id "AT1G68410.2"; exon_number "6"; FPKM "1.2677460287"; frac "0.286397"; conf_lo "0.800047"; conf_hi "1.735445"; cov "7.400737";
Chr1	Cufflinks	exon	25651673	25651844	425	-	.	gene_id "CUFF.11204"; transcript_id "AT1G68410.2"; exon_number "7"; FPKM "1.2677460287"; frac "0.286397"; conf_lo "0.800047"; conf_hi "1.735445"; cov "7.400737";
Chr1	Cufflinks	exon	25652031	25652358	425	-	.	gene_id "CUFF.11204"; transcript_id "AT1G68410.2"; exon_number "8"; FPKM "1.2677460287"; frac "0.286397"; conf_lo "0.800047"; conf_hi "1.735445"; cov "7.400737";
Chr1	Cufflinks	exon	25652448	25653019	425	-	.	gene_id "CUFF.11204"; transcript_id "AT1G68410.2"; exon_number "9"; FPKM "1.2677460287"; frac "0.286397"; conf_lo "0.800047"; conf_hi "1.735445"; cov "7.400737";
Chr1	Cufflinks	transcript	25650001	25652793	1000	-	.	gene_id "CUFF.11204"; transcript_id "AT1G68410.1"; FPKM "2.9821193190"; frac "0.524995"; conf_lo "2.272977"; conf_hi "3.691261"; cov "17.408755"; full_read_support "yes";
Chr1	Cufflinks	exon	25650001	25650487	1000	-	.	gene_id "CUFF.11204"; transcript_id "AT1G68410.1"; exon_number "1"; FPKM "2.9821193190"; frac "0.524995"; conf_lo "2.272977"; conf_hi "3.691261"; cov "17.408755";
Chr1	Cufflinks	exon	25650561	25650796	1000	-	.	gene_id "CUFF.11204"; transcript_id "AT1G68410.1"; exon_number "2"; FPKM "2.9821193190"; frac "0.524995"; conf_lo "2.272977"; conf_hi "3.691261"; cov "17.408755";
Chr1	Cufflinks	exon	25650885	25651010	1000	-	.	gene_id "CUFF.11204"; transcript_id "AT1G68410.1"; exon_number "3"; FPKM "2.9821193190"; frac "0.524995"; conf_lo "2.272977"; conf_hi "3.691261"; cov "17.408755";
Chr1	Cufflinks	exon	25651099	25651206	1000	-	.	gene_id "CUFF.11204"; transcript_id "AT1G68410.1"; exon_number "4"; FPKM "2.9821193190"; frac "0.524995"; conf_lo "2.272977"; conf_hi "3.691261"; cov "17.408755";
Chr1	Cufflinks	exon	25651276	25651339	1000	-	.	gene_id "CUFF.11204"; transcript_id "AT1G68410.1"; exon_number "5"; FPKM "2.9821193190"; frac "0.524995"; conf_lo "2.272977"; conf_hi "3.691261"; cov "17.408755";
Chr1	Cufflinks	exon	25651418	25651571	1000	-	.	gene_id "CUFF.11204"; transcript_id "AT1G68410.1"; exon_number "6"; FPKM "2.9821193190"; frac "0.524995"; conf_lo "2.272977"; conf_hi "3.691261"; cov "17.408755";
Chr1	Cufflinks	exon	25651673	25651844	1000	-	.	gene_id "CUFF.11204"; transcript_id "AT1G68410.1"; exon_number "7"; FPKM "2.9821193190"; frac "0.524995"; conf_lo "2.272977"; conf_hi "3.691261"; cov "17.408755";
Chr1	Cufflinks	exon	25652031	25652358	1000	-	.	gene_id "CUFF.11204"; transcript_id "AT1G68410.1"; exon_number "8"; FPKM "2.9821193190"; frac "0.524995"; conf_lo "2.272977"; conf_hi "3.691261"; cov "17.408755";
Chr1	Cufflinks	exon	25652448	25652517	1000	-	.	gene_id "CUFF.11204"; transcript_id "AT1G68410.1"; exon_number "9"; FPKM "2.9821193190"; frac "0.524995"; conf_lo "2.272977"; conf_hi "3.691261"; cov "17.408755";
Chr1	Cufflinks	exon	25652743	25652793	1000	-	.	gene_id "CUFF.11204"; transcript_id "AT1G68410.1"; exon_number "10"; FPKM "2.9821193190"; frac "0.524995"; conf_lo "2.272977"; conf_hi "3.691261"; cov "17.408755";
Chr1	Cufflinks	transcript	25653893	25654156	1	+	.	gene_id "AT1G68420"; transcript_id "AT1G68420.1"; FPKM "0.0000000000"; frac "0.000000"; conf_lo "0.000000"; conf_hi "0.000000"; cov "0.000000"; full_read_support "no";
Chr1	Cufflinks	exon	25653893	25654156	1	+	.	gene_id "AT1G68420"; transcript_id "AT1G68420.1"; exon_number "1"; FPKM "0.0000000000"; frac "0.000000"; conf_lo "0.000000"; conf_hi "0.000000"; cov "0.000000";
Chr1	Cufflinks	transcript	25654905	25655444	1000	-	.	gene_id "AT1G68430"; transcript_id "AT1G68430.1"; FPKM "3.7365283474"; frac "1.000000"; conf_lo "2.240567"; conf_hi "5.232490"; cov "21.830625"; full_read_support "yes";
Chr1	Cufflinks	exon	25654905	25655444	1000	-	.	gene_id "AT1G68430"; transcript_id "AT1G68430.1"; exon_number "1"; FPKM "3.7365283474"; frac "1.000000"; conf_lo "2.240567"; conf_hi "5.232490"; cov "21.830625";
Chr1	Cufflinks	transcript	25658033	25659273	1000	+	.	gene_id "AT1G68440"; transcript_id "AT1G68440.1"; FPKM "14.5963960036"; frac "1.000000"; conf_lo "12.889576"; conf_hi "16.303216"; cov "85.194120"; full_read_support "yes";
Chr1	Cufflinks	exon	25658033	25659273	1000	+	.	gene_id "AT1G68440"; transcript_id "AT1G68440.1"; exon_number "1"; FPKM "14.5963960036"; frac "1.000000"; conf_lo "12.889576"; conf_hi "16.303216"; cov "85.194120";
Chr1	Cufflinks	transcript	25661501	25662239	1000	-	.	gene_id "AT1G68450"; transcript_id "AT1G68450.1"; FPKM "0.7570635209"; frac "1.000000"; conf_lo "0.156766"; conf_hi "1.357361"; cov "4.424905"; full_read_support "yes";
Chr1	Cufflinks	exon	25661501	25662239	1000	-	.	gene_id "AT1G68450"; transcript_id "AT1G68450.1"; exon_number "1"; FPKM "0.7570635209"; frac "1.000000"; conf_lo "0.156766"; conf_hi "1.357361"; cov "4.424905";
Chr1	Cufflinks	transcript	25668610	25670182	1000	-	.	gene_id "AT1G68460"; transcript_id "AT1G68460.1"; FPKM "0.6339554717"; frac "1.000000"; conf_lo "0.317527"; conf_hi "0.950384"; cov "3.698821"; full_read_support "yes";
Chr1	Cufflinks	exon	25668610	25670182	1000	-	.	gene_id "AT1G68460"; transcript_id "AT1G68460.1"; exon_number "1"; FPKM "0.6339554717"; frac "1.000000"; conf_lo "0.317527"; conf_hi "0.950384"; cov "3.698821";
Chr1	Cufflinks	transcript	25676395	25678288	1000	-	.	gene_id "AT1G68470"; transcript_id "AT1G68470.1"; FPKM "0.3441241779"; frac "1.000000"; conf_lo "0.114708"; conf_hi "0.573540"; cov "2.009111"; full_read_support "yes";
Chr1	Cufflinks	exon	25676395	25676956	1000	-	.	gene_id "AT1G68470"; transcript_id "AT1G68470.1"; exon_number "1"; FPKM "0.3441241779"; frac "1.000000"; conf_lo "0.114708"; conf_hi "0.573540"; cov "2.009111";
Chr1	Cufflinks	exon	25677312	25678288	1000	-	.	gene_id "AT1G68470"; transcript_id "AT1G68470.1"; exon_number "2"; FPKM "0.3441241779"; frac "1.000000"; conf_lo "0.114708"; conf_hi "0.573540"; cov "2.009111";
Chr1	Cufflinks	transcript	25684314	25686165	1000	-	.	gene_id "AT1G68480"; transcript_id "AT1G68480.1"; FPKM "0.2497966448"; frac "1.000000"; conf_lo "0.026372"; conf_hi "0.473222"; cov "1.460018"; full_read_support "no";
Chr1	Cufflinks	exon	25684314	25684993	1000	-	.	gene_id "AT1G68480"; transcript_id "AT1G68480.1"; exon_number "1"; FPKM "0.2497966448"; frac "1.000000"; conf_lo "0.026372"; conf_hi "0.473222"; cov "1.460018";
Chr1	Cufflinks	exon	25685128	25685212	1000	-	.	gene_id "AT1G68480"; transcript_id "AT1G68480.1"; exon_number "2"; FPKM "0.2497966448"; frac "1.000000"; conf_lo "0.026372"; conf_hi "0.473222"; cov "1.460018";
Chr1	Cufflinks	exon	25685447	25685575	1000	-	.	gene_id "AT1G68480"; transcript_id "AT1G68480.1"; exon_number "3"; FPKM "0.2497966448"; frac "1.000000"; conf_lo "0.026372"; conf_hi "0.473222"; cov "1.460018";
Chr1	Cufflinks	exon	25685744	25685838	1000	-	.	gene_id "AT1G68480"; transcript_id "AT1G68480.1"; exon_number "4"; FPKM "0.2497966448"; frac "1.000000"; conf_lo "0.026372"; conf_hi "0.473222"; cov "1.460018";
Chr1	Cufflinks	exon	25685931	25686165	1000	-	.	gene_id "AT1G68480"; transcript_id "AT1G68480.1"; exon_number "5"; FPKM "0.2497966448"; frac "1.000000"; conf_lo "0.026372"; conf_hi "0.473222"; cov "1.460018";
Chr1	Cufflinks	transcript	25693449	25695557	216	+	.	gene_id "CUFF.11205"; transcript_id "CUFF.11205.1"; FPKM "5.3302297004"; frac "0.232477"; conf_lo "4.240310"; conf_hi "6.420150"; cov "31.104527"; full_read_support "yes";
Chr1	Cufflinks	exon	25693449	25693669	216	+	.	gene_id "CUFF.11205"; transcript_id "CUFF.11205.1"; exon_number "1"; FPKM "5.3302297004"; frac "0.232477"; conf_lo "4.240310"; conf_hi "6.420150"; cov "31.104527";
Chr1	Cufflinks	exon	25693892	25694098	216	+	.	gene_id "CUFF.11205"; transcript_id "CUFF.11205.1"; exon_number "2"; FPKM "5.3302297004"; frac "0.232477"; conf_lo "4.240310"; conf_hi "6.420150"; cov "31.104527";
Chr1	Cufflinks	exon	25694191	25695557	216	+	.	gene_id "CUFF.11205"; transcript_id "CUFF.11205.1"; exon_number "3"; FPKM "5.3302297004"; frac "0.232477"; conf_lo "4.240310"; conf_hi "6.420150"; cov "31.104527";
Chr1	Cufflinks	transcript	25693449	25695476	1000	+	.	gene_id "CUFF.11205"; transcript_id "AT1G68490.1"; FPKM "24.6653964590"; frac "0.767523"; conf_lo "22.135272"; conf_hi "27.195521"; cov "143.934791"; full_read_support "yes";
Chr1	Cufflinks	exon	25693449	25693669	1000	+	.	gene_id "CUFF.11205"; transcript_id "AT1G68490.1"; exon_number "1"; FPKM "24.6653964590"; frac "0.767523"; conf_lo "22.135272"; conf_hi "27.195521"; cov "143.934791";
Chr1	Cufflinks	exon	25693892	25694098	1000	+	.	gene_id "CUFF.11205"; transcript_id "AT1G68490.1"; exon_number "2"; FPKM "24.6653964590"; frac "0.767523"; conf_lo "22.135272"; conf_hi "27.195521"; cov "143.934791";
Chr1	Cufflinks	exon	25694191	25694254	1000	+	.	gene_id "CUFF.11205"; transcript_id "AT1G68490.1"; exon_number "3"; FPKM "24.6653964590"; frac "0.767523"; conf_lo "22.135272"; conf_hi "27.195521"; cov "143.934791";
Chr1	Cufflinks	exon	25694632	25695476	1000	+	.	gene_id "CUFF.11205"; transcript_id "AT1G68490.1"; exon_number "4"; FPKM "24.6653964590"; frac "0.767523"; conf_lo "22.135272"; conf_hi "27.195521"; cov "143.934791";
Chr1	Cufflinks	transcript	25702003	25702511	1000	+	.	gene_id "AT1G68500"; transcript_id "AT1G68500.1"; FPKM "5.4213221854"; frac "1.000000"; conf_lo "3.524128"; conf_hi "7.318516"; cov "31.667485"; full_read_support "yes";
Chr1	Cufflinks	exon	25702003	25702511	1000	+	.	gene_id "AT1G68500"; transcript_id "AT1G68500.1"; exon_number "1"; FPKM "5.4213221854"; frac "1.000000"; conf_lo "3.524128"; conf_hi "7.318516"; cov "31.667485";
Chr1	Cufflinks	transcript	25712588	25714807	1000	-	.	gene_id "CUFF.11206"; transcript_id "AT1G68530.1"; FPKM "65.2855101556"; frac "1.000000"; conf_lo "61.353123"; conf_hi "69.217897"; cov "381.026400"; full_read_support "yes";
Chr1	Cufflinks	exon	25712588	25713329	1000	-	.	gene_id "CUFF.11206"; transcript_id "AT1G68530.1"; exon_number "1"; FPKM "65.2855101556"; frac "1.000000"; conf_lo "61.353123"; conf_hi "69.217897"; cov "381.026400";
Chr1	Cufflinks	exon	25713689	25714807	1000	-	.	gene_id "CUFF.11206"; transcript_id "AT1G68530.1"; exon_number "2"; FPKM "65.2855101556"; frac "1.000000"; conf_lo "61.353123"; conf_hi "69.217897"; cov "381.026400";
Chr1	Cufflinks	transcript	25712588	25714807	1	-	.	gene_id "CUFF.11206"; transcript_id "AT1G68530.2"; FPKM "0.0000000000"; frac "0.000000"; conf_lo "0.000000"; conf_hi "0.050734"; cov "0.000000"; full_read_support "yes";
Chr1	Cufflinks	exon	25712588	25714807	1	-	.	gene_id "CUFF.11206"; transcript_id "AT1G68530.2"; exon_number "1"; FPKM "0.0000000000"; frac "0.000000"; conf_lo "0.000000"; conf_hi "0.050734"; cov "0.000000";
Chr1	Cufflinks	transcript	25706882	25708255	1	+	.	gene_id "AT1G68510"; transcript_id "AT1G68510.1"; FPKM "0.0000000000"; frac "0.000000"; conf_lo "0.000000"; conf_hi "0.000000"; cov "0.000000"; full_read_support "no";
Chr1	Cufflinks	exon	25706882	25707222	1	+	.	gene_id "AT1G68510"; transcript_id "AT1G68510.1"; exon_number "1"; FPKM "0.0000000000"; frac "0.000000"; conf_lo "0.000000"; conf_hi "0.000000"; cov "0.000000";
Chr1	Cufflinks	exon	25707493	25708255	1	+	.	gene_id "AT1G68510"; transcript_id "AT1G68510.1"; exon_number "2"; FPKM "0.0000000000"; frac "0.000000"; conf_lo "0.000000"; conf_hi "0.000000"; cov "0.000000";
Chr1	Cufflinks	transcript	25709114	25710907	1000	-	.	gene_id "AT1G68520"; transcript_id "AT1G68520.1"; FPKM "12.5807539099"; frac "1.000000"; conf_lo "11.113611"; conf_hi "14.047897"; cov "73.438000"; full_read_support "yes";
Chr1	Cufflinks	exon	25709114	25709564	1000	-	.	gene_id "AT1G68520"; transcript_id "AT1G68520.1"; exon_number "1"; FPKM "12.5807539099"; frac "1.000000"; conf_lo "11.113611"; conf_hi "14.047897"; cov "73.438000";
Chr1	Cufflinks	exon	25709763	25710907	1000	-	.	gene_id "AT1G68520"; transcript_id "AT1G68520.1"; exon_number "2"; FPKM "12.5807539099"; frac "1.000000"; conf_lo "11.113611"; conf_hi "14.047897"; cov "73.438000";
Chr1	Cufflinks	transcript	25711869	25712238	1	-	.	gene_id "AT1G68526"; transcript_id "AT1G68526.1"; FPKM "0.0000000000"; frac "0.000000"; conf_lo "0.000000"; conf_hi "0.000000"; cov "0.000000"; full_read_support "no";
Chr1	Cufflinks	exon	25711869	25711950	1	-	.	gene_id "AT1G68526"; transcript_id "AT1G68526.1"; exon_number "1"; FPKM "0.0000000000"; frac "0.000000"; conf_lo "0.000000"; conf_hi "0.000000"; cov "0.000000";
Chr1	Cufflinks	exon	25712030	25712238	1	-	.	gene_id "AT1G68526"; transcript_id "AT1G68526.1"; exon_number "2"; FPKM "0.0000000000"; frac "0.000000"; conf_lo "0.000000"; conf_hi "0.000000"; cov "0.000000";
Chr1	Cufflinks	transcript	25719967	25721410	898	+	.	gene_id "CUFF.11207"; transcript_id "CUFF.11207.1"; FPKM "1.3518470569"; frac "0.509533"; conf_lo "0.752571"; conf_hi "1.951123"; cov "7.885321"; full_read_support "yes";
Chr1	Cufflinks	exon	25719967	25720171	898	+	.	gene_id "CUFF.11207"; transcript_id "CUFF.11207.1"; exon_number "1"; FPKM "1.3518470569"; frac "0.509533"; conf_lo "0.752571"; conf_hi "1.951123"; cov "7.885321";
Chr1	Cufflinks	exon	25720258	25720622	898	+	.	gene_id "CUFF.11207"; transcript_id "CUFF.11207.1"; exon_number "2"; FPKM "1.3518470569"; frac "0.509533"; conf_lo "0.752571"; conf_hi "1.951123"; cov "7.885321";
Chr1	Cufflinks	exon	25720701	25721410	898	+	.	gene_id "CUFF.11207"; transcript_id "CUFF.11207.1"; exon_number "3"; FPKM "1.3518470569"; frac "0.509533"; conf_lo "0.752571"; conf_hi "1.951123"; cov "7.885321";
Chr1	Cufflinks	transcript	25720024	25721410	1	+	.	gene_id "CUFF.11207"; transcript_id "AT1G68540.2"; FPKM "0.0000000000"; frac "0.000000"; conf_lo "0.000000"; conf_hi "0.119591"; cov "0.000000"; full_read_support "no";
Chr1	Cufflinks	exon	25720024	25720171	1	+	.	gene_id "CUFF.11207"; transcript_id "AT1G68540.2"; exon_number "1"; FPKM "0.0000000000"; frac "0.000000"; conf_lo "0.000000"; conf_hi "0.119591"; cov "0.000000";
Chr1	Cufflinks	exon	25720258	25720622	1	+	.	gene_id "CUFF.11207"; transcript_id "AT1G68540.2"; exon_number "2"; FPKM "0.0000000000"; frac "0.000000"; conf_lo "0.000000"; conf_hi "0.119591"; cov "0.000000";
Chr1	Cufflinks	exon	25720701	25720830	1	+	.	gene_id "CUFF.11207"; transcript_id "AT1G68540.2"; exon_number "3"; FPKM "0.0000000000"; frac "0.000000"; conf_lo "0.000000"; conf_hi "0.119591"; cov "0.000000";
Chr1	Cufflinks	exon	25720912	25721053	1	+	.	gene_id "CUFF.11207"; transcript_id "AT1G68540.2"; exon_number "4"; FPKM "0.0000000000"; frac "0.000000"; conf_lo "0.000000"; conf_hi "0.119591"; cov "0.000000";
Chr1	Cufflinks	exon	25721141	25721410	1	+	.	gene_id "CUFF.11207"; transcript_id "AT1G68540.2"; exon_number "5"; FPKM "0.0000000000"; frac "0.000000"; conf_lo "0.000000"; conf_hi "0.119591"; cov "0.000000";
Chr1	Cufflinks	transcript	25720026	25721410	1000	+	.	gene_id "CUFF.11207"; transcript_id "AT1G68540.1"; FPKM "1.5039362217"; frac "0.490467"; conf_lo "0.820034"; conf_hi "2.187839"; cov "8.772457"; full_read_support "yes";
Chr1	Cufflinks	exon	25720026	25720171	1000	+	.	gene_id "CUFF.11207"; transcript_id "AT1G68540.1"; exon_number "1"; FPKM "1.5039362217"; frac "0.490467"; conf_lo "0.820034"; conf_hi "2.187839"; cov "8.772457";
Chr1	Cufflinks	exon	25720258	25720622	1000	+	.	gene_id "CUFF.11207"; transcript_id "AT1G68540.1"; exon_number "2"; FPKM "1.5039362217"; frac "0.490467"; conf_lo "0.820034"; conf_hi "2.187839"; cov "8.772457";
Chr1	Cufflinks	exon	25720701	25721053	1000	+	.	gene_id "CUFF.11207"; transcript_id "AT1G68540.1"; exon_number "3"; FPKM "1.5039362217"; frac "0.490467"; conf_lo "0.820034"; conf_hi "2.187839"; cov "8.772457";
Chr1	Cufflinks	exon	25721141	25721410	1000	+	.	gene_id "CUFF.11207"; transcript_id "AT1G68540.1"; exon_number "4"; FPKM "1.5039362217"; frac "0.490467"; conf_lo "0.820034"; conf_hi "2.187839"; cov "8.772457";
Chr1	Cufflinks	transcript	25725455	25727386	1000	-	.	gene_id "AT1G68550"; transcript_id "AT1G68550.2"; FPKM "9.4942075727"; frac "0.559820"; conf_lo "8.125656"; conf_hi "10.862759"; cov "55.436473"; full_read_support "yes";
Chr1	Cufflinks	exon	25725455	25726955	1000	-	.	gene_id "AT1G68550"; transcript_id "AT1G68550.2"; exon_number "1"; FPKM "9.4942075727"; frac "0.559820"; conf_lo "8.125656"; conf_hi "10.862759"; cov "55.436473";
Chr1	Cufflinks	exon	25727048	25727386	1000	-	.	gene_id "AT1G68550"; transcript_id "AT1G68550.2"; exon_number "2"; FPKM "9.4942075727"; frac "0.559820"; conf_lo "8.125656"; conf_hi "10.862759"; cov "55.436473";
Chr1	Cufflinks	transcript	25725455	25727701	791	-	.	gene_id "AT1G68550"; transcript_id "AT1G68550.1"; FPKM "7.5108870767"; frac "0.440180"; conf_lo "6.253928"; conf_hi "8.767846"; cov "43.855907"; full_read_support "yes";
Chr1	Cufflinks	exon	25725455	25726955	791	-	.	gene_id "AT1G68550"; transcript_id "AT1G68550.1"; exon_number "1"; FPKM "7.5108870767"; frac "0.440180"; conf_lo "6.253928"; conf_hi "8.767846"; cov "43.855907";
Chr1	Cufflinks	exon	25727048	25727301	791	-	.	gene_id "AT1G68550"; transcript_id "AT1G68550.1"; exon_number "2"; FPKM "7.5108870767"; frac "0.440180"; conf_lo "6.253928"; conf_hi "8.767846"; cov "43.855907";
Chr1	Cufflinks	exon	25727627	25727701	791	-	.	gene_id "AT1G68550"; transcript_id "AT1G68550.1"; exon_number "3"; FPKM "7.5108870767"; frac "0.440180"; conf_lo "6.253928"; conf_hi "8.767846"; cov "43.855907";
Chr1	Cufflinks	transcript	25734182	25738002	1000	-	.	gene_id "CUFF.11208"; transcript_id "AT1G68560.1"; FPKM "66.9867771898"; frac "1.000000"; conf_lo "63.458019"; conf_hi "70.515535"; cov "391.036359"; full_read_support "yes";
Chr1	Cufflinks	exon	25734182	25736302	1000	-	.	gene_id "CUFF.11208"; transcript_id "AT1G68560.1"; exon_number "1"; FPKM "66.9867771898"; frac "1.000000"; conf_lo "63.458019"; conf_hi "70.515535"; cov "391.036359";
Chr1	Cufflinks	exon	25736926	25737587	1000	-	.	gene_id "CUFF.11208"; transcript_id "AT1G68560.1"; exon_number "2"; FPKM "66.9867771898"; frac "1.000000"; conf_lo "63.458019"; conf_hi "70.515535"; cov "391.036359";
Chr1	Cufflinks	exon	25737680	25738002	1000	-	.	gene_id "CUFF.11208"; transcript_id "AT1G68560.1"; exon_number "3"; FPKM "66.9867771898"; frac "1.000000"; conf_lo "63.458019"; conf_hi "70.515535"; cov "391.036359";
Chr1	Cufflinks	transcript	25746977	25747654	1	-	.	gene_id "CUFF.11209"; transcript_id "AT1G68568.1"; FPKM "0.0000000000"; frac "0.000000"; conf_lo "0.000000"; conf_hi "0.327517"; cov "0.000000"; full_read_support "yes";
Chr1	Cufflinks	exon	25746977	25747214	1	-	.	gene_id "CUFF.11209"; transcript_id "AT1G68568.1"; exon_number "1"; FPKM "0.0000000000"; frac "0.000000"; conf_lo "0.000000"; conf_hi "0.327517"; cov "0.000000";
Chr1	Cufflinks	exon	25747383	25747654	1	-	.	gene_id "CUFF.11209"; transcript_id "AT1G68568.1"; exon_number "2"; FPKM "0.0000000000"; frac "0.000000"; conf_lo "0.000000"; conf_hi "0.327517"; cov "0.000000";
Chr1	Cufflinks	transcript	25746736	25750275	1000	+	.	gene_id "CUFF.11210"; transcript_id "AT1G68570.1"; FPKM "10.4927784391"; frac "1.000000"; conf_lo "9.314925"; conf_hi "11.670631"; cov "61.265948"; full_read_support "yes";
Chr1	Cufflinks	exon	25746736	25746913	1000	+	.	gene_id "CUFF.11210"; transcript_id "AT1G68570.1"; exon_number "1"; FPKM "10.4927784391"; frac "1.000000"; conf_lo "9.314925"; conf_hi "11.670631"; cov "61.265948";
Chr1	Cufflinks	exon	25747007	25747224	1000	+	.	gene_id "CUFF.11210"; transcript_id "AT1G68570.1"; exon_number "2"; FPKM "10.4927784391"; frac "1.000000"; conf_lo "9.314925"; conf_hi "11.670631"; cov "61.265948";
Chr1	Cufflinks	exon	25747366	25747601	1000	+	.	gene_id "CUFF.11210"; transcript_id "AT1G68570.1"; exon_number "3"; FPKM "10.4927784391"; frac "1.000000"; conf_lo "9.314925"; conf_hi "11.670631"; cov "61.265948";
Chr1	Cufflinks	exon	25748069	25748392	1000	+	.	gene_id "CUFF.11210"; transcript_id "AT1G68570.1"; exon_number "4"; FPKM "10.4927784391"; frac "1.000000"; conf_lo "9.314925"; conf_hi "11.670631"; cov "61.265948";
Chr1	Cufflinks	exon	25749070	25749646	1000	+	.	gene_id "CUFF.11210"; transcript_id "AT1G68570.1"; exon_number "5"; FPKM "10.4927784391"; frac "1.000000"; conf_lo "9.314925"; conf_hi "11.670631"; cov "61.265948";
Chr1	Cufflinks	exon	25749778	25750275	1000	+	.	gene_id "CUFF.11210"; transcript_id "AT1G68570.1"; exon_number "6"; FPKM "10.4927784391"; frac "1.000000"; conf_lo "9.314925"; conf_hi "11.670631"; cov "61.265948";
Chr1	Cufflinks	transcript	25752735	25755113	1	+	.	gene_id "CUFF.11211"; transcript_id "AT1G68580.1"; FPKM "0.0000000000"; frac "0.000000"; conf_lo "0.000000"; conf_hi "0.067298"; cov "0.000000"; full_read_support "yes";
Chr1	Cufflinks	exon	25752735	25753118	1	+	.	gene_id "CUFF.11211"; transcript_id "AT1G68580.1"; exon_number "1"; FPKM "0.0000000000"; frac "0.000000"; conf_lo "0.000000"; conf_hi "0.067298"; cov "0.000000";
Chr1	Cufflinks	exon	25753368	25753422	1	+	.	gene_id "CUFF.11211"; transcript_id "AT1G68580.1"; exon_number "2"; FPKM "0.0000000000"; frac "0.000000"; conf_lo "0.000000"; conf_hi "0.067298"; cov "0.000000";
Chr1	Cufflinks	exon	25753544	25753626	1	+	.	gene_id "CUFF.11211"; transcript_id "AT1G68580.1"; exon_number "3"; FPKM "0.0000000000"; frac "0.000000"; conf_lo "0.000000"; conf_hi "0.067298"; cov "0.000000";
Chr1	Cufflinks	exon	25753742	25753864	1	+	.	gene_id "CUFF.11211"; transcript_id "AT1G68580.1"; exon_number "4"; FPKM "0.0000000000"; frac "0.000000"; conf_lo "0.000000"; conf_hi "0.067298"; cov "0.000000";
Chr1	Cufflinks	exon	25753967	25754749	1	+	.	gene_id "CUFF.11211"; transcript_id "AT1G68580.1"; exon_number "5"; FPKM "0.0000000000"; frac "0.000000"; conf_lo "0.000000"; conf_hi "0.067298"; cov "0.000000";
Chr1	Cufflinks	exon	25754820	25755113	1	+	.	gene_id "CUFF.11211"; transcript_id "AT1G68580.1"; exon_number "6"; FPKM "0.0000000000"; frac "0.000000"; conf_lo "0.000000"; conf_hi "0.067298"; cov "0.000000";
Chr1	Cufflinks	transcript	25752735	25756076	1000	+	.	gene_id "CUFF.11211"; transcript_id "AT1G68580.2"; FPKM "13.5745484656"; frac "0.202050"; conf_lo "12.335889"; conf_hi "14.813208"; cov "79.235392"; full_read_support "yes";
Chr1	Cufflinks	exon	25752735	25753118	1000	+	.	gene_id "CUFF.11211"; transcript_id "AT1G68580.2"; exon_number "1"; FPKM "13.5745484656"; frac "0.202050"; conf_lo "12.335889"; conf_hi "14.813208"; cov "79.235392";
Chr1	Cufflinks	exon	25753544	25753626	1000	+	.	gene_id "CUFF.11211"; transcript_id "AT1G68580.2"; exon_number "2"; FPKM "13.5745484656"; frac "0.202050"; conf_lo "12.335889"; conf_hi "14.813208"; cov "79.235392";
Chr1	Cufflinks	exon	25753742	25753864	1000	+	.	gene_id "CUFF.11211"; transcript_id "AT1G68580.2"; exon_number "3"; FPKM "13.5745484656"; frac "0.202050"; conf_lo "12.335889"; conf_hi "14.813208"; cov "79.235392";
Chr1	Cufflinks	exon	25753967	25754749	1000	+	.	gene_id "CUFF.11211"; transcript_id "AT1G68580.2"; exon_number "4"; FPKM "13.5745484656"; frac "0.202050"; conf_lo "12.335889"; conf_hi "14.813208"; cov "79.235392";
Chr1	Cufflinks	exon	25754820	25755039	1000	+	.	gene_id "CUFF.11211"; transcript_id "AT1G68580.2"; exon_number "5"; FPKM "13.5745484656"; frac "0.202050"; conf_lo "12.335889"; conf_hi "14.813208"; cov "79.235392";
Chr1	Cufflinks	exon	25755144	25756076	1000	+	.	gene_id "CUFF.11211"; transcript_id "AT1G68580.2"; exon_number "6"; FPKM "13.5745484656"; frac "0.202050"; conf_lo "12.335889"; conf_hi "14.813208"; cov "79.235392";
Chr1	Cufflinks	transcript	25756600	25757563	1	+	.	gene_id "CUFF.11211"; transcript_id "AT1G68585.1"; FPKM "0.0000000000"; frac "0.000000"; conf_lo "0.000000"; conf_hi "0.170414"; cov "0.000000"; full_read_support "yes";
Chr1	Cufflinks	exon	25756600	25757024	1	+	.	gene_id "CUFF.11211"; transcript_id "AT1G68585.1"; exon_number "1"; FPKM "0.0000000000"; frac "0.000000"; conf_lo "0.000000"; conf_hi "0.170414"; cov "0.000000";
Chr1	Cufflinks	exon	25757104	25757185	1	+	.	gene_id "CUFF.11211"; transcript_id "AT1G68585.1"; exon_number "2"; FPKM "0.0000000000"; frac "0.000000"; conf_lo "0.000000"; conf_hi "0.170414"; cov "0.000000";
Chr1	Cufflinks	exon	25757272	25757563	1	+	.	gene_id "CUFF.11211"; transcript_id "AT1G68585.1"; exon_number "3"; FPKM "0.0000000000"; frac "0.000000"; conf_lo "0.000000"; conf_hi "0.170414"; cov "0.000000";
Chr1	Cufflinks	transcript	25757404	25758232	1000	-	.	gene_id "CUFF.11212"; transcript_id "AT1G68590.1"; FPKM "224.4437467732"; frac "0.797950"; conf_lo "211.398685"; conf_hi "237.488809"; cov "1310.090586"; full_read_support "yes";
Chr1	Cufflinks	exon	25757404	25757868	1000	-	.	gene_id "CUFF.11212"; transcript_id "AT1G68590.1"; exon_number "1"; FPKM "224.4437467732"; frac "0.797950"; conf_lo "211.398685"; conf_hi "237.488809"; cov "1310.090586";
Chr1	Cufflinks	exon	25757945	25758232	1000	-	.	gene_id "CUFF.11212"; transcript_id "AT1G68590.1"; exon_number "2"; FPKM "224.4437467732"; frac "0.797950"; conf_lo "211.398685"; conf_hi "237.488809"; cov "1310.090586";
Chr1	Cufflinks	transcript	25757406	25758232	1	-	.	gene_id "CUFF.11212"; transcript_id "AT1G68590.2"; FPKM "0.0000000000"; frac "0.000000"; conf_lo "0.000000"; conf_hi "0.188225"; cov "0.000000"; full_read_support "yes";
Chr1	Cufflinks	exon	25757406	25757859	1	-	.	gene_id "CUFF.11212"; transcript_id "AT1G68590.2"; exon_number "1"; FPKM "0.0000000000"; frac "0.000000"; conf_lo "0.000000"; conf_hi "0.188225"; cov "0.000000";
Chr1	Cufflinks	exon	25757945	25758232	1	-	.	gene_id "CUFF.11212"; transcript_id "AT1G68590.2"; exon_number "2"; FPKM "0.0000000000"; frac "0.000000"; conf_lo "0.000000"; conf_hi "0.188225"; cov "0.000000";
Chr1	Cufflinks	transcript	25759842	25762934	747	+	.	gene_id "CUFF.11213"; transcript_id "AT1G68600.1"; FPKM "0.3758195649"; frac "0.534310"; conf_lo "0.131168"; conf_hi "0.620471"; cov "2.195645"; full_read_support "no";
Chr1	Cufflinks	exon	25759842	25760253	747	+	.	gene_id "CUFF.11213"; transcript_id "AT1G68600.1"; exon_number "1"; FPKM "0.3758195649"; frac "0.534310"; conf_lo "0.131168"; conf_hi "0.620471"; cov "2.195645";
Chr1	Cufflinks	exon	25760754	25760891	747	+	.	gene_id "CUFF.11213"; transcript_id "AT1G68600.1"; exon_number "2"; FPKM "0.3758195649"; frac "0.534310"; conf_lo "0.131168"; conf_hi "0.620471"; cov "2.195645";
Chr1	Cufflinks	exon	25760971	25761240	747	+	.	gene_id "CUFF.11213"; transcript_id "AT1G68600.1"; exon_number "3"; FPKM "0.3758195649"; frac "0.534310"; conf_lo "0.131168"; conf_hi "0.620471"; cov "2.195645";
Chr1	Cufflinks	exon	25761324	25761460	747	+	.	gene_id "CUFF.11213"; transcript_id "AT1G68600.1"; exon_number "4"; FPKM "0.3758195649"; frac "0.534310"; conf_lo "0.131168"; conf_hi "0.620471"; cov "2.195645";
Chr1	Cufflinks	exon	25761546	25761692	747	+	.	gene_id "CUFF.11213"; transcript_id "AT1G68600.1"; exon_number "5"; FPKM "0.3758195649"; frac "0.534310"; conf_lo "0.131168"; conf_hi "0.620471"; cov "2.195645";
Chr1	Cufflinks	exon	25762164	25762934	747	+	.	gene_id "CUFF.11213"; transcript_id "AT1G68600.1"; exon_number "6"; FPKM "0.3758195649"; frac "0.534310"; conf_lo "0.131168"; conf_hi "0.620471"; cov "2.195645";
Chr1	Cufflinks	transcript	25759842	25761878	1000	+	.	gene_id "CUFF.11213"; transcript_id "CUFF.11213.2"; FPKM "0.5028070125"; frac "0.465690"; conf_lo "0.149831"; conf_hi "0.855783"; cov "2.937542"; full_read_support "no";
Chr1	Cufflinks	exon	25759842	25760253	1000	+	.	gene_id "CUFF.11213"; transcript_id "CUFF.11213.2"; exon_number "1"; FPKM "0.5028070125"; frac "0.465690"; conf_lo "0.149831"; conf_hi "0.855783"; cov "2.937542";
Chr1	Cufflinks	exon	25760754	25760891	1000	+	.	gene_id "CUFF.11213"; transcript_id "CUFF.11213.2"; exon_number "2"; FPKM "0.5028070125"; frac "0.465690"; conf_lo "0.149831"; conf_hi "0.855783"; cov "2.937542";
Chr1	Cufflinks	exon	25760971	25761240	1000	+	.	gene_id "CUFF.11213"; transcript_id "CUFF.11213.2"; exon_number "3"; FPKM "0.5028070125"; frac "0.465690"; conf_lo "0.149831"; conf_hi "0.855783"; cov "2.937542";
Chr1	Cufflinks	exon	25761324	25761490	1000	+	.	gene_id "CUFF.11213"; transcript_id "CUFF.11213.2"; exon_number "4"; FPKM "0.5028070125"; frac "0.465690"; conf_lo "0.149831"; conf_hi "0.855783"; cov "2.937542";
Chr1	Cufflinks	exon	25761576	25761878	1000	+	.	gene_id "CUFF.11213"; transcript_id "CUFF.11213.2"; exon_number "5"; FPKM "0.5028070125"; frac "0.465690"; conf_lo "0.149831"; conf_hi "0.855783"; cov "2.937542";
Chr1	Cufflinks	transcript	25763623	25764105	1	+	.	gene_id "AT1G68610"; transcript_id "AT1G68610.1"; FPKM "0.0000000000"; frac "0.000000"; conf_lo "0.000000"; conf_hi "0.000000"; cov "0.000000"; full_read_support "no";
Chr1	Cufflinks	exon	25763623	25764105	1	+	.	gene_id "AT1G68610"; transcript_id "AT1G68610.1"; exon_number "1"; FPKM "0.0000000000"; frac "0.000000"; conf_lo "0.000000"; conf_hi "0.000000"; cov "0.000000";
Chr1	Cufflinks	transcript	25765947	25767240	1000	+	.	gene_id "AT1G68620"; transcript_id "AT1G68620.1"; FPKM "0.6080427807"; frac "1.000000"; conf_lo "0.270761"; conf_hi "0.945324"; cov "3.553905"; full_read_support "yes";
Chr1	Cufflinks	exon	25765947	25767240	1000	+	.	gene_id "AT1G68620"; transcript_id "AT1G68620.1"; exon_number "1"; FPKM "0.6080427807"; frac "1.000000"; conf_lo "0.270761"; conf_hi "0.945324"; cov "3.553905";
Chr1	Cufflinks	transcript	25768539	25770260	1	+	.	gene_id "AT1G68630"; transcript_id "AT1G68630.1"; FPKM "0.0000000000"; frac "0.000000"; conf_lo "0.000000"; conf_hi "0.073220"; cov "0.000000"; full_read_support "no";
Chr1	Cufflinks	exon	25768539	25768779	1	+	.	gene_id "AT1G68630"; transcript_id "AT1G68630.1"; exon_number "1"; FPKM "0.0000000000"; frac "0.000000"; conf_lo "0.000000"; conf_hi "0.073220"; cov "0.000000";
Chr1	Cufflinks	exon	25768888	25768959	1	+	.	gene_id "AT1G68630"; transcript_id "AT1G68630.1"; exon_number "2"; FPKM "0.0000000000"; frac "0.000000"; conf_lo "0.000000"; conf_hi "0.073220"; cov "0.000000";
Chr1	Cufflinks	exon	25769057	25769266	1	+	.	gene_id "AT1G68630"; transcript_id "AT1G68630.1"; exon_number "3"; FPKM "0.0000000000"; frac "0.000000"; conf_lo "0.000000"; conf_hi "0.073220"; cov "0.000000";
Chr1	Cufflinks	exon	25769382	25770260	1	+	.	gene_id "AT1G68630"; transcript_id "AT1G68630.1"; exon_number "4"; FPKM "0.0000000000"; frac "0.000000"; conf_lo "0.000000"; conf_hi "0.073220"; cov "0.000000";
Chr1	Cufflinks	transcript	25769576	25772543	1000	-	.	gene_id "CUFF.11214"; transcript_id "AT1G68640.1"; FPKM "0.4590464288"; frac "1.000000"; conf_lo "0.205064"; conf_hi "0.713029"; cov "2.682408"; full_read_support "no";
Chr1	Cufflinks	exon	25769576	25769885	1000	-	.	gene_id "CUFF.11214"; transcript_id "AT1G68640.1"; exon_number "1"; FPKM "0.4590464288"; frac "1.000000"; conf_lo "0.205064"; conf_hi "0.713029"; cov "2.682408";
Chr1	Cufflinks	exon	25769974	25770219	1000	-	.	gene_id "CUFF.11214"; transcript_id "AT1G68640.1"; exon_number "2"; FPKM "0.4590464288"; frac "1.000000"; conf_lo "0.205064"; conf_hi "0.713029"; cov "2.682408";
Chr1	Cufflinks	exon	25770299	25770570	1000	-	.	gene_id "CUFF.11214"; transcript_id "AT1G68640.1"; exon_number "3"; FPKM "0.4590464288"; frac "1.000000"; conf_lo "0.205064"; conf_hi "0.713029"; cov "2.682408";
Chr1	Cufflinks	exon	25770654	25770711	1000	-	.	gene_id "CUFF.11214"; transcript_id "AT1G68640.1"; exon_number "4"; FPKM "0.4590464288"; frac "1.000000"; conf_lo "0.205064"; conf_hi "0.713029"; cov "2.682408";
Chr1	Cufflinks	exon	25770787	25770864	1000	-	.	gene_id "CUFF.11214"; transcript_id "AT1G68640.1"; exon_number "5"; FPKM "0.4590464288"; frac "1.000000"; conf_lo "0.205064"; conf_hi "0.713029"; cov "2.682408";
Chr1	Cufflinks	exon	25770933	25770992	1000	-	.	gene_id "CUFF.11214"; transcript_id "AT1G68640.1"; exon_number "6"; FPKM "0.4590464288"; frac "1.000000"; conf_lo "0.205064"; conf_hi "0.713029"; cov "2.682408";
Chr1	Cufflinks	exon	25771079	25771156	1000	-	.	gene_id "CUFF.11214"; transcript_id "AT1G68640.1"; exon_number "7"; FPKM "0.4590464288"; frac "1.000000"; conf_lo "0.205064"; conf_hi "0.713029"; cov "2.682408";
Chr1	Cufflinks	exon	25771594	25771821	1000	-	.	gene_id "CUFF.11214"; transcript_id "AT1G68640.1"; exon_number "8"; FPKM "0.4590464288"; frac "1.000000"; conf_lo "0.205064"; conf_hi "0.713029"; cov "2.682408";
Chr1	Cufflinks	exon	25771919	25771965	1000	-	.	gene_id "CUFF.11214"; transcript_id "AT1G68640.1"; exon_number "9"; FPKM "0.4590464288"; frac "1.000000"; conf_lo "0.205064"; conf_hi "0.713029"; cov "2.682408";
Chr1	Cufflinks	exon	25772065	25772141	1000	-	.	gene_id "CUFF.11214"; transcript_id "AT1G68640.1"; exon_number "10"; FPKM "0.4590464288"; frac "1.000000"; conf_lo "0.205064"; conf_hi "0.713029"; cov "2.682408";
Chr1	Cufflinks	exon	25772236	25772543	1000	-	.	gene_id "CUFF.11214"; transcript_id "AT1G68640.1"; exon_number "11"; FPKM "0.4590464288"; frac "1.000000"; conf_lo "0.205064"; conf_hi "0.713029"; cov "2.682408";
Chr1	Cufflinks	transcript	25775741	25777874	1	+	.	gene_id "CUFF.11215"; transcript_id "AT1G68650.1"; FPKM "0.0000000000"; frac "0.000000"; conf_lo "0.000000"; conf_hi "0.134122"; cov "0.000000"; full_read_support "yes";
Chr1	Cufflinks	exon	25775741	25775842	1	+	.	gene_id "CUFF.11215"; transcript_id "AT1G68650.1"; exon_number "1"; FPKM "0.0000000000"; frac "0.000000"; conf_lo "0.000000"; conf_hi "0.134122"; cov "0.000000";
Chr1	Cufflinks	exon	25775935	25776003	1	+	.	gene_id "CUFF.11215"; transcript_id "AT1G68650.1"; exon_number "2"; FPKM "0.0000000000"; frac "0.000000"; conf_lo "0.000000"; conf_hi "0.134122"; cov "0.000000";
Chr1	Cufflinks	exon	25776316	25776375	1	+	.	gene_id "CUFF.11215"; transcript_id "AT1G68650.1"; exon_number "3"; FPKM "0.0000000000"; frac "0.000000"; conf_lo "0.000000"; conf_hi "0.134122"; cov "0.000000";
Chr1	Cufflinks	exon	25776471	25776518	1	+	.	gene_id "CUFF.11215"; transcript_id "AT1G68650.1"; exon_number "4"; FPKM "0.0000000000"; frac "0.000000"; conf_lo "0.000000"; conf_hi "0.134122"; cov "0.000000";
Chr1	Cufflinks	exon	25776607	25776695	1	+	.	gene_id "CUFF.11215"; transcript_id "AT1G68650.1"; exon_number "5"; FPKM "0.0000000000"; frac "0.000000"; conf_lo "0.000000"; conf_hi "0.134122"; cov "0.000000";
Chr1	Cufflinks	exon	25776789	25776825	1	+	.	gene_id "CUFF.11215"; transcript_id "AT1G68650.1"; exon_number "6"; FPKM "0.0000000000"; frac "0.000000"; conf_lo "0.000000"; conf_hi "0.134122"; cov "0.000000";
Chr1	Cufflinks	exon	25776908	25776952	1	+	.	gene_id "CUFF.11215"; transcript_id "AT1G68650.1"; exon_number "7"; FPKM "0.0000000000"; frac "0.000000"; conf_lo "0.000000"; conf_hi "0.134122"; cov "0.000000";
Chr1	Cufflinks	exon	25777032	25777100	1	+	.	gene_id "CUFF.11215"; transcript_id "AT1G68650.1"; exon_number "8"; FPKM "0.0000000000"; frac "0.000000"; conf_lo "0.000000"; conf_hi "0.134122"; cov "0.000000";
Chr1	Cufflinks	exon	25777174	25777218	1	+	.	gene_id "CUFF.11215"; transcript_id "AT1G68650.1"; exon_number "9"; FPKM "0.0000000000"; frac "0.000000"; conf_lo "0.000000"; conf_hi "0.134122"; cov "0.000000";
Chr1	Cufflinks	exon	25777304	25777365	1	+	.	gene_id "CUFF.11215"; transcript_id "AT1G68650.1"; exon_number "10"; FPKM "0.0000000000"; frac "0.000000"; conf_lo "0.000000"; conf_hi "0.134122"; cov "0.000000";
Chr1	Cufflinks	exon	25777445	25777517	1	+	.	gene_id "CUFF.11215"; transcript_id "AT1G68650.1"; exon_number "11"; FPKM "0.0000000000"; frac "0.000000"; conf_lo "0.000000"; conf_hi "0.134122"; cov "0.000000";
Chr1	Cufflinks	exon	25777612	25777874	1	+	.	gene_id "CUFF.11215"; transcript_id "AT1G68650.1"; exon_number "12"; FPKM "0.0000000000"; frac "0.000000"; conf_lo "0.000000"; conf_hi "0.134122"; cov "0.000000";
Chr1	Cufflinks	transcript	25777851	25779161	1000	-	.	gene_id "CUFF.11216"; transcript_id "AT1G68660.1"; FPKM "44.8811282665"; frac "1.000000"; conf_lo "40.409480"; conf_hi "49.352776"; cov "262.095462"; full_read_support "yes";
Chr1	Cufflinks	exon	25777851	25778319	1000	-	.	gene_id "CUFF.11216"; transcript_id "AT1G68660.1"; exon_number "1"; FPKM "44.8811282665"; frac "1.000000"; conf_lo "40.409480"; conf_hi "49.352776"; cov "262.095462";
Chr1	Cufflinks	exon	25778407	25778560	1000	-	.	gene_id "CUFF.11216"; transcript_id "AT1G68660.1"; exon_number "2"; FPKM "44.8811282665"; frac "1.000000"; conf_lo "40.409480"; conf_hi "49.352776"; cov "262.095462";
Chr1	Cufflinks	exon	25779020	25779161	1000	-	.	gene_id "CUFF.11216"; transcript_id "AT1G68660.1"; exon_number "3"; FPKM "44.8811282665"; frac "1.000000"; conf_lo "40.409480"; conf_hi "49.352776"; cov "262.095462";
Chr1	Cufflinks	transcript	25777851	25779161	1	-	.	gene_id "CUFF.11216"; transcript_id "AT1G68660.2"; FPKM "0.0000000000"; frac "0.000000"; conf_lo "0.000000"; conf_hi "0.214587"; cov "0.000000"; full_read_support "yes";
Chr1	Cufflinks	exon	25777851	25778138	1	-	.	gene_id "CUFF.11216"; transcript_id "AT1G68660.2"; exon_number "1"; FPKM "0.0000000000"; frac "0.000000"; conf_lo "0.000000"; conf_hi "0.214587"; cov "0.000000";
Chr1	Cufflinks	exon	25778229	25778319	1	-	.	gene_id "CUFF.11216"; transcript_id "AT1G68660.2"; exon_number "2"; FPKM "0.0000000000"; frac "0.000000"; conf_lo "0.000000"; conf_hi "0.214587"; cov "0.000000";
Chr1	Cufflinks	exon	25778407	25778560	1	-	.	gene_id "CUFF.11216"; transcript_id "AT1G68660.2"; exon_number "3"; FPKM "0.0000000000"; frac "0.000000"; conf_lo "0.000000"; conf_hi "0.214587"; cov "0.000000";
Chr1	Cufflinks	exon	25779020	25779161	1	-	.	gene_id "CUFF.11216"; transcript_id "AT1G68660.2"; exon_number "4"; FPKM "0.0000000000"; frac "0.000000"; conf_lo "0.000000"; conf_hi "0.214587"; cov "0.000000";
Chr1	Cufflinks	transcript	25782029	25784076	1000	+	.	gene_id "AT1G68670"; transcript_id "AT1G68670.1"; FPKM "12.8838350548"; frac "1.000000"; conf_lo "11.390033"; conf_hi "14.377637"; cov "75.187988"; full_read_support "yes";
Chr1	Cufflinks	exon	25782029	25782476	1000	+	.	gene_id "AT1G68670"; transcript_id "AT1G68670.1"; exon_number "1"; FPKM "12.8838350548"; frac "1.000000"; conf_lo "11.390033"; conf_hi "14.377637"; cov "75.187988";
Chr1	Cufflinks	exon	25782565	25782833	1000	+	.	gene_id "AT1G68670"; transcript_id "AT1G68670.1"; exon_number "2"; FPKM "12.8838350548"; frac "1.000000"; conf_lo "11.390033"; conf_hi "14.377637"; cov "75.187988";
Chr1	Cufflinks	exon	25782913	25783228	1000	+	.	gene_id "AT1G68670"; transcript_id "AT1G68670.1"; exon_number "3"; FPKM "12.8838350548"; frac "1.000000"; conf_lo "11.390033"; conf_hi "14.377637"; cov "75.187988";
Chr1	Cufflinks	exon	25783424	25783500	1000	+	.	gene_id "AT1G68670"; transcript_id "AT1G68670.1"; exon_number "4"; FPKM "12.8838350548"; frac "1.000000"; conf_lo "11.390033"; conf_hi "14.377637"; cov "75.187988";
Chr1	Cufflinks	exon	25783604	25784076	1000	+	.	gene_id "AT1G68670"; transcript_id "AT1G68670.1"; exon_number "5"; FPKM "12.8838350548"; frac "1.000000"; conf_lo "11.390033"; conf_hi "14.377637"; cov "75.187988";
Chr1	Cufflinks	transcript	25785506	25786924	1000	+	.	gene_id "AT1G68680"; transcript_id "AT1G68680.1"; FPKM "31.7417593182"; frac "1.000000"; conf_lo "27.925885"; conf_hi "35.557634"; cov "185.208174"; full_read_support "yes";
Chr1	Cufflinks	exon	25785506	25785823	1000	+	.	gene_id "AT1G68680"; transcript_id "AT1G68680.1"; exon_number "1"; FPKM "31.7417593182"; frac "1.000000"; conf_lo "27.925885"; conf_hi "35.557634"; cov "185.208174";
Chr1	Cufflinks	exon	25786592	25786924	1000	+	.	gene_id "AT1G68680"; transcript_id "AT1G68680.1"; exon_number "2"; FPKM "31.7417593182"; frac "1.000000"; conf_lo "27.925885"; conf_hi "35.557634"; cov "185.208174";
Chr1	Cufflinks	transcript	25788608	25792324	1	+	.	gene_id "CUFF.11217"; transcript_id "AT1G68690.1"; FPKM "0.0000000000"; frac "0.000000"; conf_lo "0.000000"; conf_hi "0.035977"; cov "0.000000"; full_read_support "no";
Chr1	Cufflinks	exon	25788608	25790179	1	+	.	gene_id "CUFF.11217"; transcript_id "AT1G68690.1"; exon_number "1"; FPKM "0.0000000000"; frac "0.000000"; conf_lo "0.000000"; conf_hi "0.035977"; cov "0.000000";
Chr1	Cufflinks	exon	25790259	25790660	1	+	.	gene_id "CUFF.11217"; transcript_id "AT1G68690.1"; exon_number "2"; FPKM "0.0000000000"; frac "0.000000"; conf_lo "0.000000"; conf_hi "0.035977"; cov "0.000000";
Chr1	Cufflinks	exon	25790746	25790829	1	+	.	gene_id "CUFF.11217"; transcript_id "AT1G68690.1"; exon_number "3"; FPKM "0.0000000000"; frac "0.000000"; conf_lo "0.000000"; conf_hi "0.035977"; cov "0.000000";
Chr1	Cufflinks	exon	25790903	25790973	1	+	.	gene_id "CUFF.11217"; transcript_id "AT1G68690.1"; exon_number "4"; FPKM "0.0000000000"; frac "0.000000"; conf_lo "0.000000"; conf_hi "0.035977"; cov "0.000000";
Chr1	Cufflinks	exon	25791065	25791141	1	+	.	gene_id "CUFF.11217"; transcript_id "AT1G68690.1"; exon_number "5"; FPKM "0.0000000000"; frac "0.000000"; conf_lo "0.000000"; conf_hi "0.035977"; cov "0.000000";
Chr1	Cufflinks	exon	25791218	25791365	1	+	.	gene_id "CUFF.11217"; transcript_id "AT1G68690.1"; exon_number "6"; FPKM "0.0000000000"; frac "0.000000"; conf_lo "0.000000"; conf_hi "0.035977"; cov "0.000000";
Chr1	Cufflinks	exon	25791448	25791609	1	+	.	gene_id "CUFF.11217"; transcript_id "AT1G68690.1"; exon_number "7"; FPKM "0.0000000000"; frac "0.000000"; conf_lo "0.000000"; conf_hi "0.035977"; cov "0.000000";
Chr1	Cufflinks	exon	25791692	25792033	1	+	.	gene_id "CUFF.11217"; transcript_id "AT1G68690.1"; exon_number "8"; FPKM "0.0000000000"; frac "0.000000"; conf_lo "0.000000"; conf_hi "0.035977"; cov "0.000000";
Chr1	Cufflinks	exon	25792133	25792324	1	+	.	gene_id "CUFF.11217"; transcript_id "AT1G68690.1"; exon_number "9"; FPKM "0.0000000000"; frac "0.000000"; conf_lo "0.000000"; conf_hi "0.035977"; cov "0.000000";
Chr1	Cufflinks	transcript	25788608	25792324	1000	+	.	gene_id "CUFF.11217"; transcript_id "CUFF.11217.2"; FPKM "0.8814250517"; frac "1.000000"; conf_lo "0.621995"; conf_hi "1.140856"; cov "5.147571"; full_read_support "yes";
Chr1	Cufflinks	exon	25788608	25790192	1000	+	.	gene_id "CUFF.11217"; transcript_id "CUFF.11217.2"; exon_number "1"; FPKM "0.8814250517"; frac "1.000000"; conf_lo "0.621995"; conf_hi "1.140856"; cov "5.147571";
Chr1	Cufflinks	exon	25790272	25790660	1000	+	.	gene_id "CUFF.11217"; transcript_id "CUFF.11217.2"; exon_number "2"; FPKM "0.8814250517"; frac "1.000000"; conf_lo "0.621995"; conf_hi "1.140856"; cov "5.147571";
Chr1	Cufflinks	exon	25790746	25790829	1000	+	.	gene_id "CUFF.11217"; transcript_id "CUFF.11217.2"; exon_number "3"; FPKM "0.8814250517"; frac "1.000000"; conf_lo "0.621995"; conf_hi "1.140856"; cov "5.147571";
Chr1	Cufflinks	exon	25790903	25790973	1000	+	.	gene_id "CUFF.11217"; transcript_id "CUFF.11217.2"; exon_number "4"; FPKM "0.8814250517"; frac "1.000000"; conf_lo "0.621995"; conf_hi "1.140856"; cov "5.147571";
Chr1	Cufflinks	exon	25791065	25791141	1000	+	.	gene_id "CUFF.11217"; transcript_id "CUFF.11217.2"; exon_number "5"; FPKM "0.8814250517"; frac "1.000000"; conf_lo "0.621995"; conf_hi "1.140856"; cov "5.147571";
Chr1	Cufflinks	exon	25791218	25791365	1000	+	.	gene_id "CUFF.11217"; transcript_id "CUFF.11217.2"; exon_number "6"; FPKM "0.8814250517"; frac "1.000000"; conf_lo "0.621995"; conf_hi "1.140856"; cov "5.147571";
Chr1	Cufflinks	exon	25791448	25791609	1000	+	.	gene_id "CUFF.11217"; transcript_id "CUFF.11217.2"; exon_number "7"; FPKM "0.8814250517"; frac "1.000000"; conf_lo "0.621995"; conf_hi "1.140856"; cov "5.147571";
Chr1	Cufflinks	exon	25791692	25792033	1000	+	.	gene_id "CUFF.11217"; transcript_id "CUFF.11217.2"; exon_number "8"; FPKM "0.8814250517"; frac "1.000000"; conf_lo "0.621995"; conf_hi "1.140856"; cov "5.147571";
Chr1	Cufflinks	exon	25792133	25792324	1000	+	.	gene_id "CUFF.11217"; transcript_id "CUFF.11217.2"; exon_number "9"; FPKM "0.8814250517"; frac "1.000000"; conf_lo "0.621995"; conf_hi "1.140856"; cov "5.147571";
Chr1	Cufflinks	transcript	25792818	25793940	1	+	.	gene_id "AT1G68700"; transcript_id "AT1G68700.1"; FPKM "0.0000000000"; frac "0.000000"; conf_lo "0.000000"; conf_hi "0.122590"; cov "0.000000"; full_read_support "no";
Chr1	Cufflinks	exon	25792818	25793419	1	+	.	gene_id "AT1G68700"; transcript_id "AT1G68700.1"; exon_number "1"; FPKM "0.0000000000"; frac "0.000000"; conf_lo "0.000000"; conf_hi "0.122590"; cov "0.000000";
Chr1	Cufflinks	exon	25793509	25793940	1	+	.	gene_id "AT1G68700"; transcript_id "AT1G68700.1"; exon_number "2"; FPKM "0.0000000000"; frac "0.000000"; conf_lo "0.000000"; conf_hi "0.122590"; cov "0.000000";
Chr1	Cufflinks	transcript	25793207	25798257	1000	-	.	gene_id "CUFF.11218"; transcript_id "AT1G68710.1"; FPKM "0.8844623789"; frac "0.379438"; conf_lo "0.613418"; conf_hi "1.155507"; cov "5.163218"; full_read_support "yes";
Chr1	Cufflinks	exon	25793207	25794127	1000	-	.	gene_id "CUFF.11218"; transcript_id "AT1G68710.1"; exon_number "1"; FPKM "0.8844623789"; frac "0.379438"; conf_lo "0.613418"; conf_hi "1.155507"; cov "5.163218";
Chr1	Cufflinks	exon	25794206	25794397	1000	-	.	gene_id "CUFF.11218"; transcript_id "AT1G68710.1"; exon_number "2"; FPKM "0.8844623789"; frac "0.379438"; conf_lo "0.613418"; conf_hi "1.155507"; cov "5.163218";
Chr1	Cufflinks	exon	25794481	25794579	1000	-	.	gene_id "CUFF.11218"; transcript_id "AT1G68710.1"; exon_number "3"; FPKM "0.8844623789"; frac "0.379438"; conf_lo "0.613418"; conf_hi "1.155507"; cov "5.163218";
Chr1	Cufflinks	exon	25794672	25794797	1000	-	.	gene_id "CUFF.11218"; transcript_id "AT1G68710.1"; exon_number "4"; FPKM "0.8844623789"; frac "0.379438"; conf_lo "0.613418"; conf_hi "1.155507"; cov "5.163218";
Chr1	Cufflinks	exon	25794879	25795082	1000	-	.	gene_id "CUFF.11218"; transcript_id "AT1G68710.1"; exon_number "5"; FPKM "0.8844623789"; frac "0.379438"; conf_lo "0.613418"; conf_hi "1.155507"; cov "5.163218";
Chr1	Cufflinks	exon	25795180	25795288	1000	-	.	gene_id "CUFF.11218"; transcript_id "AT1G68710.1"; exon_number "6"; FPKM "0.8844623789"; frac "0.379438"; conf_lo "0.613418"; conf_hi "1.155507"; cov "5.163218";
Chr1	Cufflinks	exon	25795400	25795488	1000	-	.	gene_id "CUFF.11218"; transcript_id "AT1G68710.1"; exon_number "7"; FPKM "0.8844623789"; frac "0.379438"; conf_lo "0.613418"; conf_hi "1.155507"; cov "5.163218";
Chr1	Cufflinks	exon	25795580	25795856	1000	-	.	gene_id "CUFF.11218"; transcript_id "AT1G68710.1"; exon_number "8"; FPKM "0.8844623789"; frac "0.379438"; conf_lo "0.613418"; conf_hi "1.155507"; cov "5.163218";
Chr1	Cufflinks	exon	25795933	25796043	1000	-	.	gene_id "CUFF.11218"; transcript_id "AT1G68710.1"; exon_number "9"; FPKM "0.8844623789"; frac "0.379438"; conf_lo "0.613418"; conf_hi "1.155507"; cov "5.163218";
Chr1	Cufflinks	exon	25796113	25797473	1000	-	.	gene_id "CUFF.11218"; transcript_id "AT1G68710.1"; exon_number "10"; FPKM "0.8844623789"; frac "0.379438"; conf_lo "0.613418"; conf_hi "1.155507"; cov "5.163218";
Chr1	Cufflinks	exon	25797571	25797999	1000	-	.	gene_id "CUFF.11218"; transcript_id "AT1G68710.1"; exon_number "11"; FPKM "0.8844623789"; frac "0.379438"; conf_lo "0.613418"; conf_hi "1.155507"; cov "5.163218";
Chr1	Cufflinks	exon	25798192	25798257	1000	-	.	gene_id "CUFF.11218"; transcript_id "AT1G68710.1"; exon_number "12"; FPKM "0.8844623789"; frac "0.379438"; conf_lo "0.613418"; conf_hi "1.155507"; cov "5.163218";
Chr1	Cufflinks	transcript	25793732	25798868	473	-	.	gene_id "CUFF.11218"; transcript_id "CUFF.11218.2"; FPKM "0.4184061884"; frac "0.183574"; conf_lo "0.223595"; conf_hi "0.613217"; cov "2.442526"; full_read_support "yes";
Chr1	Cufflinks	exon	25793732	25794127	473	-	.	gene_id "CUFF.11218"; transcript_id "CUFF.11218.2"; exon_number "1"; FPKM "0.4184061884"; frac "0.183574"; conf_lo "0.223595"; conf_hi "0.613217"; cov "2.442526";
Chr1	Cufflinks	exon	25794206	25794397	473	-	.	gene_id "CUFF.11218"; transcript_id "CUFF.11218.2"; exon_number "2"; FPKM "0.4184061884"; frac "0.183574"; conf_lo "0.223595"; conf_hi "0.613217"; cov "2.442526";
Chr1	Cufflinks	exon	25794481	25794579	473	-	.	gene_id "CUFF.11218"; transcript_id "CUFF.11218.2"; exon_number "3"; FPKM "0.4184061884"; frac "0.183574"; conf_lo "0.223595"; conf_hi "0.613217"; cov "2.442526";
Chr1	Cufflinks	exon	25794672	25794797	473	-	.	gene_id "CUFF.11218"; transcript_id "CUFF.11218.2"; exon_number "4"; FPKM "0.4184061884"; frac "0.183574"; conf_lo "0.223595"; conf_hi "0.613217"; cov "2.442526";
Chr1	Cufflinks	exon	25794879	25795085	473	-	.	gene_id "CUFF.11218"; transcript_id "CUFF.11218.2"; exon_number "5"; FPKM "0.4184061884"; frac "0.183574"; conf_lo "0.223595"; conf_hi "0.613217"; cov "2.442526";
Chr1	Cufflinks	exon	25795183	25795288	473	-	.	gene_id "CUFF.11218"; transcript_id "CUFF.11218.2"; exon_number "6"; FPKM "0.4184061884"; frac "0.183574"; conf_lo "0.223595"; conf_hi "0.613217"; cov "2.442526";
Chr1	Cufflinks	exon	25795400	25795488	473	-	.	gene_id "CUFF.11218"; transcript_id "CUFF.11218.2"; exon_number "7"; FPKM "0.4184061884"; frac "0.183574"; conf_lo "0.223595"; conf_hi "0.613217"; cov "2.442526";
Chr1	Cufflinks	exon	25795580	25795856	473	-	.	gene_id "CUFF.11218"; transcript_id "CUFF.11218.2"; exon_number "8"; FPKM "0.4184061884"; frac "0.183574"; conf_lo "0.223595"; conf_hi "0.613217"; cov "2.442526";
Chr1	Cufflinks	exon	25795933	25796043	473	-	.	gene_id "CUFF.11218"; transcript_id "CUFF.11218.2"; exon_number "9"; FPKM "0.4184061884"; frac "0.183574"; conf_lo "0.223595"; conf_hi "0.613217"; cov "2.442526";
Chr1	Cufflinks	exon	25796113	25797473	473	-	.	gene_id "CUFF.11218"; transcript_id "CUFF.11218.2"; exon_number "10"; FPKM "0.4184061884"; frac "0.183574"; conf_lo "0.223595"; conf_hi "0.613217"; cov "2.442526";
Chr1	Cufflinks	exon	25797571	25797999	473	-	.	gene_id "CUFF.11218"; transcript_id "CUFF.11218.2"; exon_number "11"; FPKM "0.4184061884"; frac "0.183574"; conf_lo "0.223595"; conf_hi "0.613217"; cov "2.442526";
Chr1	Cufflinks	exon	25798192	25798868	473	-	.	gene_id "CUFF.11218"; transcript_id "CUFF.11218.2"; exon_number "12"; FPKM "0.4184061884"; frac "0.183574"; conf_lo "0.223595"; conf_hi "0.613217"; cov "2.442526";
Chr1	Cufflinks	transcript	25793732	25798868	737	-	.	gene_id "CUFF.11218"; transcript_id "CUFF.11218.3"; FPKM "0.6518940527"; frac "0.291111"; conf_lo "0.412685"; conf_hi "0.891103"; cov "3.805556"; full_read_support "no";
Chr1	Cufflinks	exon	25793732	25794127	737	-	.	gene_id "CUFF.11218"; transcript_id "CUFF.11218.3"; exon_number "1"; FPKM "0.6518940527"; frac "0.291111"; conf_lo "0.412685"; conf_hi "0.891103"; cov "3.805556";
Chr1	Cufflinks	exon	25794206	25794398	737	-	.	gene_id "CUFF.11218"; transcript_id "CUFF.11218.3"; exon_number "2"; FPKM "0.6518940527"; frac "0.291111"; conf_lo "0.412685"; conf_hi "0.891103"; cov "3.805556";
Chr1	Cufflinks	exon	25794482	25794579	737	-	.	gene_id "CUFF.11218"; transcript_id "CUFF.11218.3"; exon_number "3"; FPKM "0.6518940527"; frac "0.291111"; conf_lo "0.412685"; conf_hi "0.891103"; cov "3.805556";
Chr1	Cufflinks	exon	25794672	25794797	737	-	.	gene_id "CUFF.11218"; transcript_id "CUFF.11218.3"; exon_number "4"; FPKM "0.6518940527"; frac "0.291111"; conf_lo "0.412685"; conf_hi "0.891103"; cov "3.805556";
Chr1	Cufflinks	exon	25794879	25795082	737	-	.	gene_id "CUFF.11218"; transcript_id "CUFF.11218.3"; exon_number "5"; FPKM "0.6518940527"; frac "0.291111"; conf_lo "0.412685"; conf_hi "0.891103"; cov "3.805556";
Chr1	Cufflinks	exon	25795180	25795288	737	-	.	gene_id "CUFF.11218"; transcript_id "CUFF.11218.3"; exon_number "6"; FPKM "0.6518940527"; frac "0.291111"; conf_lo "0.412685"; conf_hi "0.891103"; cov "3.805556";
Chr1	Cufflinks	exon	25795400	25795489	737	-	.	gene_id "CUFF.11218"; transcript_id "CUFF.11218.3"; exon_number "7"; FPKM "0.6518940527"; frac "0.291111"; conf_lo "0.412685"; conf_hi "0.891103"; cov "3.805556";
Chr1	Cufflinks	exon	25795581	25795856	737	-	.	gene_id "CUFF.11218"; transcript_id "CUFF.11218.3"; exon_number "8"; FPKM "0.6518940527"; frac "0.291111"; conf_lo "0.412685"; conf_hi "0.891103"; cov "3.805556";
Chr1	Cufflinks	exon	25795933	25797473	737	-	.	gene_id "CUFF.11218"; transcript_id "CUFF.11218.3"; exon_number "9"; FPKM "0.6518940527"; frac "0.291111"; conf_lo "0.412685"; conf_hi "0.891103"; cov "3.805556";
Chr1	Cufflinks	exon	25797571	25797999	737	-	.	gene_id "CUFF.11218"; transcript_id "CUFF.11218.3"; exon_number "10"; FPKM "0.6518940527"; frac "0.291111"; conf_lo "0.412685"; conf_hi "0.891103"; cov "3.805556";
Chr1	Cufflinks	exon	25798192	25798868	737	-	.	gene_id "CUFF.11218"; transcript_id "CUFF.11218.3"; exon_number "11"; FPKM "0.6518940527"; frac "0.291111"; conf_lo "0.412685"; conf_hi "0.891103"; cov "3.805556";
Chr1	Cufflinks	transcript	25793732	25797532	451	-	.	gene_id "CUFF.11218"; transcript_id "CUFF.11218.4"; FPKM "0.3995352084"; frac "0.145878"; conf_lo "0.206489"; conf_hi "0.592581"; cov "2.332363"; full_read_support "no";
Chr1	Cufflinks	exon	25793732	25794579	451	-	.	gene_id "CUFF.11218"; transcript_id "CUFF.11218.4"; exon_number "1"; FPKM "0.3995352084"; frac "0.145878"; conf_lo "0.206489"; conf_hi "0.592581"; cov "2.332363";
Chr1	Cufflinks	exon	25794672	25794797	451	-	.	gene_id "CUFF.11218"; transcript_id "CUFF.11218.4"; exon_number "2"; FPKM "0.3995352084"; frac "0.145878"; conf_lo "0.206489"; conf_hi "0.592581"; cov "2.332363";
Chr1	Cufflinks	exon	25794879	25795082	451	-	.	gene_id "CUFF.11218"; transcript_id "CUFF.11218.4"; exon_number "3"; FPKM "0.3995352084"; frac "0.145878"; conf_lo "0.206489"; conf_hi "0.592581"; cov "2.332363";
Chr1	Cufflinks	exon	25795180	25795288	451	-	.	gene_id "CUFF.11218"; transcript_id "CUFF.11218.4"; exon_number "4"; FPKM "0.3995352084"; frac "0.145878"; conf_lo "0.206489"; conf_hi "0.592581"; cov "2.332363";
Chr1	Cufflinks	exon	25795400	25797532	451	-	.	gene_id "CUFF.11218"; transcript_id "CUFF.11218.4"; exon_number "5"; FPKM "0.3995352084"; frac "0.145878"; conf_lo "0.206489"; conf_hi "0.592581"; cov "2.332363";
Chr1	Cufflinks	transcript	25804416	25808742	161	+	.	gene_id "CUFF.11219"; transcript_id "CUFF.11219.1"; FPKM "0.5632084715"; frac "0.133528"; conf_lo "0.330965"; conf_hi "0.795452"; cov "3.288314"; full_read_support "yes";
Chr1	Cufflinks	exon	25804416	25808145	161	+	.	gene_id "CUFF.11219"; transcript_id "CUFF.11219.1"; exon_number "1"; FPKM "0.5632084715"; frac "0.133528"; conf_lo "0.330965"; conf_hi "0.795452"; cov "3.288314";
Chr1	Cufflinks	exon	25808353	25808480	161	+	.	gene_id "CUFF.11219"; transcript_id "CUFF.11219.1"; exon_number "2"; FPKM "0.5632084715"; frac "0.133528"; conf_lo "0.330965"; conf_hi "0.795452"; cov "3.288314";
Chr1	Cufflinks	exon	25808559	25808742	161	+	.	gene_id "CUFF.11219"; transcript_id "CUFF.11219.1"; exon_number "3"; FPKM "0.5632084715"; frac "0.133528"; conf_lo "0.330965"; conf_hi "0.795452"; cov "3.288314";
Chr1	Cufflinks	transcript	25804418	25808982	1000	+	.	gene_id "CUFF.11219"; transcript_id "AT1G68720.1"; FPKM "3.4973552319"; frac "0.866472"; conf_lo "3.024921"; conf_hi "3.969789"; cov "20.419442"; full_read_support "yes";
Chr1	Cufflinks	exon	25804418	25807992	1000	+	.	gene_id "CUFF.11219"; transcript_id "AT1G68720.1"; exon_number "1"; FPKM "3.4973552319"; frac "0.866472"; conf_lo "3.024921"; conf_hi "3.969789"; cov "20.419442";
Chr1	Cufflinks	exon	25808058	25808145	1000	+	.	gene_id "CUFF.11219"; transcript_id "AT1G68720.1"; exon_number "2"; FPKM "3.4973552319"; frac "0.866472"; conf_lo "3.024921"; conf_hi "3.969789"; cov "20.419442";
Chr1	Cufflinks	exon	25808353	25808480	1000	+	.	gene_id "CUFF.11219"; transcript_id "AT1G68720.1"; exon_number "3"; FPKM "3.4973552319"; frac "0.866472"; conf_lo "3.024921"; conf_hi "3.969789"; cov "20.419442";
Chr1	Cufflinks	exon	25808559	25808982	1000	+	.	gene_id "CUFF.11219"; transcript_id "AT1G68720.1"; exon_number "4"; FPKM "3.4973552319"; frac "0.866472"; conf_lo "3.024921"; conf_hi "3.969789"; cov "20.419442";
Chr1	Cufflinks	transcript	25809298	25810130	1000	+	.	gene_id "AT1G68725"; transcript_id "AT1G68725.1"; FPKM "0.1865148452"; frac "1.000000"; conf_lo "0.000000"; conf_hi "0.450655"; cov "1.090147"; full_read_support "no";
Chr1	Cufflinks	exon	25809298	25809948	1000	+	.	gene_id "AT1G68725"; transcript_id "AT1G68725.1"; exon_number "1"; FPKM "0.1865148452"; frac "1.000000"; conf_lo "0.000000"; conf_hi "0.450655"; cov "1.090147";
Chr1	Cufflinks	exon	25810035	25810130	1000	+	.	gene_id "AT1G68725"; transcript_id "AT1G68725.1"; exon_number "2"; FPKM "0.1865148452"; frac "1.000000"; conf_lo "0.000000"; conf_hi "0.450655"; cov "1.090147";
Chr1	Cufflinks	transcript	25810321	25811128	1000	-	.	gene_id "AT1G68730"; transcript_id "AT1G68730.1"; FPKM "10.3812553823"; frac "1.000000"; conf_lo "7.725721"; conf_hi "13.036790"; cov "60.603954"; full_read_support "yes";
Chr1	Cufflinks	exon	25810321	25810425	1000	-	.	gene_id "AT1G68730"; transcript_id "AT1G68730.1"; exon_number "1"; FPKM "10.3812553823"; frac "1.000000"; conf_lo "7.725721"; conf_hi "13.036790"; cov "60.603954";
Chr1	Cufflinks	exon	25810530	25810658	1000	-	.	gene_id "AT1G68730"; transcript_id "AT1G68730.1"; exon_number "2"; FPKM "10.3812553823"; frac "1.000000"; conf_lo "7.725721"; conf_hi "13.036790"; cov "60.603954";
Chr1	Cufflinks	exon	25810739	25810865	1000	-	.	gene_id "AT1G68730"; transcript_id "AT1G68730.1"; exon_number "3"; FPKM "10.3812553823"; frac "1.000000"; conf_lo "7.725721"; conf_hi "13.036790"; cov "60.603954";
Chr1	Cufflinks	exon	25810977	25811128	1000	-	.	gene_id "AT1G68730"; transcript_id "AT1G68730.1"; exon_number "4"; FPKM "10.3812553823"; frac "1.000000"; conf_lo "7.725721"; conf_hi "13.036790"; cov "60.603954";
Chr1	Cufflinks	transcript	25811903	25812261	1	+	.	gene_id "CUFF.11220"; transcript_id "AT1G68735.1"; FPKM "0.0000000000"; frac "0.000000"; conf_lo "0.000000"; conf_hi "0.000000"; cov "0.000000"; full_read_support "no";
Chr1	Cufflinks	exon	25811903	25811949	1	+	.	gene_id "CUFF.11220"; transcript_id "AT1G68735.1"; exon_number "1"; FPKM "0.0000000000"; frac "0.000000"; conf_lo "0.000000"; conf_hi "0.000000"; cov "0.000000";
Chr1	Cufflinks	exon	25812084	25812261	1	+	.	gene_id "CUFF.11220"; transcript_id "AT1G68735.1"; exon_number "2"; FPKM "0.0000000000"; frac "0.000000"; conf_lo "0.000000"; conf_hi "0.000000"; cov "0.000000";
Chr1	Cufflinks	transcript	25812449	25816657	1000	-	.	gene_id "CUFF.11221"; transcript_id "AT1G68740.1"; FPKM "2.4972552256"; frac "0.865957"; conf_lo "2.014955"; conf_hi "2.979556"; cov "14.581634"; full_read_support "no";
Chr1	Cufflinks	exon	25812449	25812825	1000	-	.	gene_id "CUFF.11221"; transcript_id "AT1G68740.1"; exon_number "1"; FPKM "2.4972552256"; frac "0.865957"; conf_lo "2.014955"; conf_hi "2.979556"; cov "14.581634";
Chr1	Cufflinks	exon	25812917	25813053	1000	-	.	gene_id "CUFF.11221"; transcript_id "AT1G68740.1"; exon_number "2"; FPKM "2.4972552256"; frac "0.865957"; conf_lo "2.014955"; conf_hi "2.979556"; cov "14.581634";
Chr1	Cufflinks	exon	25813192	25813470	1000	-	.	gene_id "CUFF.11221"; transcript_id "AT1G68740.1"; exon_number "3"; FPKM "2.4972552256"; frac "0.865957"; conf_lo "2.014955"; conf_hi "2.979556"; cov "14.581634";
Chr1	Cufflinks	exon	25813570	25813722	1000	-	.	gene_id "CUFF.11221"; transcript_id "AT1G68740.1"; exon_number "4"; FPKM "2.4972552256"; frac "0.865957"; conf_lo "2.014955"; conf_hi "2.979556"; cov "14.581634";
Chr1	Cufflinks	exon	25813843	25813992	1000	-	.	gene_id "CUFF.11221"; transcript_id "AT1G68740.1"; exon_number "5"; FPKM "2.4972552256"; frac "0.865957"; conf_lo "2.014955"; conf_hi "2.979556"; cov "14.581634";
Chr1	Cufflinks	exon	25814088	25814337	1000	-	.	gene_id "CUFF.11221"; transcript_id "AT1G68740.1"; exon_number "6"; FPKM "2.4972552256"; frac "0.865957"; conf_lo "2.014955"; conf_hi "2.979556"; cov "14.581634";
Chr1	Cufflinks	exon	25814448	25814571	1000	-	.	gene_id "CUFF.11221"; transcript_id "AT1G68740.1"; exon_number "7"; FPKM "2.4972552256"; frac "0.865957"; conf_lo "2.014955"; conf_hi "2.979556"; cov "14.581634";
Chr1	Cufflinks	exon	25814872	25815001	1000	-	.	gene_id "CUFF.11221"; transcript_id "AT1G68740.1"; exon_number "8"; FPKM "2.4972552256"; frac "0.865957"; conf_lo "2.014955"; conf_hi "2.979556"; cov "14.581634";
Chr1	Cufflinks	exon	25815153	25815224	1000	-	.	gene_id "CUFF.11221"; transcript_id "AT1G68740.1"; exon_number "9"; FPKM "2.4972552256"; frac "0.865957"; conf_lo "2.014955"; conf_hi "2.979556"; cov "14.581634";
Chr1	Cufflinks	exon	25815315	25815754	1000	-	.	gene_id "CUFF.11221"; transcript_id "AT1G68740.1"; exon_number "10"; FPKM "2.4972552256"; frac "0.865957"; conf_lo "2.014955"; conf_hi "2.979556"; cov "14.581634";
Chr1	Cufflinks	exon	25815956	25816259	1000	-	.	gene_id "CUFF.11221"; transcript_id "AT1G68740.1"; exon_number "11"; FPKM "2.4972552256"; frac "0.865957"; conf_lo "2.014955"; conf_hi "2.979556"; cov "14.581634";
Chr1	Cufflinks	exon	25816350	25816657	1000	-	.	gene_id "CUFF.11221"; transcript_id "AT1G68740.1"; exon_number "12"; FPKM "2.4972552256"; frac "0.865957"; conf_lo "2.014955"; conf_hi "2.979556"; cov "14.581634";
Chr1	Cufflinks	transcript	25812449	25816919	135	-	.	gene_id "CUFF.11221"; transcript_id "CUFF.11221.2"; FPKM "0.3392990367"; frac "0.134043"; conf_lo "0.147309"; conf_hi "0.531289"; cov "1.981189"; full_read_support "no";
Chr1	Cufflinks	exon	25812449	25812825	135	-	.	gene_id "CUFF.11221"; transcript_id "CUFF.11221.2"; exon_number "1"; FPKM "0.3392990367"; frac "0.134043"; conf_lo "0.147309"; conf_hi "0.531289"; cov "1.981189";
Chr1	Cufflinks	exon	25812917	25813053	135	-	.	gene_id "CUFF.11221"; transcript_id "CUFF.11221.2"; exon_number "2"; FPKM "0.3392990367"; frac "0.134043"; conf_lo "0.147309"; conf_hi "0.531289"; cov "1.981189";
Chr1	Cufflinks	exon	25813192	25813470	135	-	.	gene_id "CUFF.11221"; transcript_id "CUFF.11221.2"; exon_number "3"; FPKM "0.3392990367"; frac "0.134043"; conf_lo "0.147309"; conf_hi "0.531289"; cov "1.981189";
Chr1	Cufflinks	exon	25813570	25813722	135	-	.	gene_id "CUFF.11221"; transcript_id "CUFF.11221.2"; exon_number "4"; FPKM "0.3392990367"; frac "0.134043"; conf_lo "0.147309"; conf_hi "0.531289"; cov "1.981189";
Chr1	Cufflinks	exon	25813843	25813992	135	-	.	gene_id "CUFF.11221"; transcript_id "CUFF.11221.2"; exon_number "5"; FPKM "0.3392990367"; frac "0.134043"; conf_lo "0.147309"; conf_hi "0.531289"; cov "1.981189";
Chr1	Cufflinks	exon	25814088	25814337	135	-	.	gene_id "CUFF.11221"; transcript_id "CUFF.11221.2"; exon_number "6"; FPKM "0.3392990367"; frac "0.134043"; conf_lo "0.147309"; conf_hi "0.531289"; cov "1.981189";
Chr1	Cufflinks	exon	25814448	25814575	135	-	.	gene_id "CUFF.11221"; transcript_id "CUFF.11221.2"; exon_number "7"; FPKM "0.3392990367"; frac "0.134043"; conf_lo "0.147309"; conf_hi "0.531289"; cov "1.981189";
Chr1	Cufflinks	exon	25814876	25815001	135	-	.	gene_id "CUFF.11221"; transcript_id "CUFF.11221.2"; exon_number "8"; FPKM "0.3392990367"; frac "0.134043"; conf_lo "0.147309"; conf_hi "0.531289"; cov "1.981189";
Chr1	Cufflinks	exon	25815153	25815754	135	-	.	gene_id "CUFF.11221"; transcript_id "CUFF.11221.2"; exon_number "9"; FPKM "0.3392990367"; frac "0.134043"; conf_lo "0.147309"; conf_hi "0.531289"; cov "1.981189";
Chr1	Cufflinks	exon	25815956	25816259	135	-	.	gene_id "CUFF.11221"; transcript_id "CUFF.11221.2"; exon_number "10"; FPKM "0.3392990367"; frac "0.134043"; conf_lo "0.147309"; conf_hi "0.531289"; cov "1.981189";
Chr1	Cufflinks	exon	25816350	25816919	135	-	.	gene_id "CUFF.11221"; transcript_id "CUFF.11221.2"; exon_number "11"; FPKM "0.3392990367"; frac "0.134043"; conf_lo "0.147309"; conf_hi "0.531289"; cov "1.981189";
Chr1	Cufflinks	transcript	25932998	25935030	1000	+	.	gene_id "CUFF.11222"; transcript_id "AT1G68980.1"; FPKM "2.1305681871"; frac "0.172070"; conf_lo "1.627463"; conf_hi "2.633673"; cov "12.405323"; full_read_support "yes";
Chr1	Cufflinks	exon	25932998	25935030	1000	+	.	gene_id "CUFF.11222"; transcript_id "AT1G68980.1"; exon_number "1"; FPKM "2.1305681871"; frac "0.172070"; conf_lo "1.627463"; conf_hi "2.633673"; cov "12.405323";
Chr1	Cufflinks	transcript	25934997	25940966	1000	-	.	gene_id "CUFF.11223"; transcript_id "AT1G68990.1"; FPKM "4.1358732820"; frac "0.627052"; conf_lo "3.586801"; conf_hi "4.684945"; cov "24.081296"; full_read_support "yes";
Chr1	Cufflinks	exon	25934997	25935609	1000	-	.	gene_id "CUFF.11223"; transcript_id "AT1G68990.1"; exon_number "1"; FPKM "4.1358732820"; frac "0.627052"; conf_lo "3.586801"; conf_hi "4.684945"; cov "24.081296";
Chr1	Cufflinks	exon	25935727	25935830	1000	-	.	gene_id "CUFF.11223"; transcript_id "AT1G68990.1"; exon_number "2"; FPKM "4.1358732820"; frac "0.627052"; conf_lo "3.586801"; conf_hi "4.684945"; cov "24.081296";
Chr1	Cufflinks	exon	25935919	25936033	1000	-	.	gene_id "CUFF.11223"; transcript_id "AT1G68990.1"; exon_number "3"; FPKM "4.1358732820"; frac "0.627052"; conf_lo "3.586801"; conf_hi "4.684945"; cov "24.081296";
Chr1	Cufflinks	exon	25936234	25936281	1000	-	.	gene_id "CUFF.11223"; transcript_id "AT1G68990.1"; exon_number "4"; FPKM "4.1358732820"; frac "0.627052"; conf_lo "3.586801"; conf_hi "4.684945"; cov "24.081296";
Chr1	Cufflinks	exon	25936393	25936482	1000	-	.	gene_id "CUFF.11223"; transcript_id "AT1G68990.1"; exon_number "5"; FPKM "4.1358732820"; frac "0.627052"; conf_lo "3.586801"; conf_hi "4.684945"; cov "24.081296";
Chr1	Cufflinks	exon	25936590	25936664	1000	-	.	gene_id "CUFF.11223"; transcript_id "AT1G68990.1"; exon_number "6"; FPKM "4.1358732820"; frac "0.627052"; conf_lo "3.586801"; conf_hi "4.684945"; cov "24.081296";
Chr1	Cufflinks	exon	25936793	25936945	1000	-	.	gene_id "CUFF.11223"; transcript_id "AT1G68990.1"; exon_number "7"; FPKM "4.1358732820"; frac "0.627052"; conf_lo "3.586801"; conf_hi "4.684945"; cov "24.081296";
Chr1	Cufflinks	exon	25937119	25937203	1000	-	.	gene_id "CUFF.11223"; transcript_id "AT1G68990.1"; exon_number "8"; FPKM "4.1358732820"; frac "0.627052"; conf_lo "3.586801"; conf_hi "4.684945"; cov "24.081296";
Chr1	Cufflinks	exon	25937294	25937364	1000	-	.	gene_id "CUFF.11223"; transcript_id "AT1G68990.1"; exon_number "9"; FPKM "4.1358732820"; frac "0.627052"; conf_lo "3.586801"; conf_hi "4.684945"; cov "24.081296";
Chr1	Cufflinks	exon	25937488	25937538	1000	-	.	gene_id "CUFF.11223"; transcript_id "AT1G68990.1"; exon_number "10"; FPKM "4.1358732820"; frac "0.627052"; conf_lo "3.586801"; conf_hi "4.684945"; cov "24.081296";
Chr1	Cufflinks	exon	25937699	25938115	1000	-	.	gene_id "CUFF.11223"; transcript_id "AT1G68990.1"; exon_number "11"; FPKM "4.1358732820"; frac "0.627052"; conf_lo "3.586801"; conf_hi "4.684945"; cov "24.081296";
Chr1	Cufflinks	exon	25938197	25938328	1000	-	.	gene_id "CUFF.11223"; transcript_id "AT1G68990.1"; exon_number "12"; FPKM "4.1358732820"; frac "0.627052"; conf_lo "3.586801"; conf_hi "4.684945"; cov "24.081296";
Chr1	Cufflinks	exon	25938481	25938594	1000	-	.	gene_id "CUFF.11223"; transcript_id "AT1G68990.1"; exon_number "13"; FPKM "4.1358732820"; frac "0.627052"; conf_lo "3.586801"; conf_hi "4.684945"; cov "24.081296";
Chr1	Cufflinks	exon	25938737	25938854	1000	-	.	gene_id "CUFF.11223"; transcript_id "AT1G68990.1"; exon_number "14"; FPKM "4.1358732820"; frac "0.627052"; conf_lo "3.586801"; conf_hi "4.684945"; cov "24.081296";
Chr1	Cufflinks	exon	25939012	25939070	1000	-	.	gene_id "CUFF.11223"; transcript_id "AT1G68990.1"; exon_number "15"; FPKM "4.1358732820"; frac "0.627052"; conf_lo "3.586801"; conf_hi "4.684945"; cov "24.081296";
Chr1	Cufflinks	exon	25939202	25939268	1000	-	.	gene_id "CUFF.11223"; transcript_id "AT1G68990.1"; exon_number "16"; FPKM "4.1358732820"; frac "0.627052"; conf_lo "3.586801"; conf_hi "4.684945"; cov "24.081296";
Chr1	Cufflinks	exon	25939375	25939508	1000	-	.	gene_id "CUFF.11223"; transcript_id "AT1G68990.1"; exon_number "17"; FPKM "4.1358732820"; frac "0.627052"; conf_lo "3.586801"; conf_hi "4.684945"; cov "24.081296";
Chr1	Cufflinks	exon	25939624	25939848	1000	-	.	gene_id "CUFF.11223"; transcript_id "AT1G68990.1"; exon_number "18"; FPKM "4.1358732820"; frac "0.627052"; conf_lo "3.586801"; conf_hi "4.684945"; cov "24.081296";
Chr1	Cufflinks	exon	25939994	25940966	1000	-	.	gene_id "CUFF.11223"; transcript_id "AT1G68990.1"; exon_number "19"; FPKM "4.1358732820"; frac "0.627052"; conf_lo "3.586801"; conf_hi "4.684945"; cov "24.081296";
Chr1	Cufflinks	transcript	25935351	25940925	1	-	.	gene_id "CUFF.11223"; transcript_id "AT1G68990.2"; FPKM "0.0000000000"; frac "0.000000"; conf_lo "0.000000"; conf_hi "0.033401"; cov "0.000000"; full_read_support "no";
Chr1	Cufflinks	exon	25935351	25935609	1	-	.	gene_id "CUFF.11223"; transcript_id "AT1G68990.2"; exon_number "1"; FPKM "0.0000000000"; frac "0.000000"; conf_lo "0.000000"; conf_hi "0.033401"; cov "0.000000";
Chr1	Cufflinks	exon	25935727	25935830	1	-	.	gene_id "CUFF.11223"; transcript_id "AT1G68990.2"; exon_number "2"; FPKM "0.0000000000"; frac "0.000000"; conf_lo "0.000000"; conf_hi "0.033401"; cov "0.000000";
Chr1	Cufflinks	exon	25935919	25936033	1	-	.	gene_id "CUFF.11223"; transcript_id "AT1G68990.2"; exon_number "3"; FPKM "0.0000000000"; frac "0.000000"; conf_lo "0.000000"; conf_hi "0.033401"; cov "0.000000";
Chr1	Cufflinks	exon	25936234	25936281	1	-	.	gene_id "CUFF.11223"; transcript_id "AT1G68990.2"; exon_number "4"; FPKM "0.0000000000"; frac "0.000000"; conf_lo "0.000000"; conf_hi "0.033401"; cov "0.000000";
Chr1	Cufflinks	exon	25936393	25936482	1	-	.	gene_id "CUFF.11223"; transcript_id "AT1G68990.2"; exon_number "5"; FPKM "0.0000000000"; frac "0.000000"; conf_lo "0.000000"; conf_hi "0.033401"; cov "0.000000";
Chr1	Cufflinks	exon	25936590	25936664	1	-	.	gene_id "CUFF.11223"; transcript_id "AT1G68990.2"; exon_number "6"; FPKM "0.0000000000"; frac "0.000000"; conf_lo "0.000000"; conf_hi "0.033401"; cov "0.000000";
Chr1	Cufflinks	exon	25936793	25936945	1	-	.	gene_id "CUFF.11223"; transcript_id "AT1G68990.2"; exon_number "7"; FPKM "0.0000000000"; frac "0.000000"; conf_lo "0.000000"; conf_hi "0.033401"; cov "0.000000";
Chr1	Cufflinks	exon	25937119	25937203	1	-	.	gene_id "CUFF.11223"; transcript_id "AT1G68990.2"; exon_number "8"; FPKM "0.0000000000"; frac "0.000000"; conf_lo "0.000000"; conf_hi "0.033401"; cov "0.000000";
Chr1	Cufflinks	exon	25937294	25937364	1	-	.	gene_id "CUFF.11223"; transcript_id "AT1G68990.2"; exon_number "9"; FPKM "0.0000000000"; frac "0.000000"; conf_lo "0.000000"; conf_hi "0.033401"; cov "0.000000";
Chr1	Cufflinks	exon	25937488	25937538	1	-	.	gene_id "CUFF.11223"; transcript_id "AT1G68990.2"; exon_number "10"; FPKM "0.0000000000"; frac "0.000000"; conf_lo "0.000000"; conf_hi "0.033401"; cov "0.000000";
Chr1	Cufflinks	exon	25937699	25938115	1	-	.	gene_id "CUFF.11223"; transcript_id "AT1G68990.2"; exon_number "11"; FPKM "0.0000000000"; frac "0.000000"; conf_lo "0.000000"; conf_hi "0.033401"; cov "0.000000";
Chr1	Cufflinks	exon	25938197	25938328	1	-	.	gene_id "CUFF.11223"; transcript_id "AT1G68990.2"; exon_number "12"; FPKM "0.0000000000"; frac "0.000000"; conf_lo "0.000000"; conf_hi "0.033401"; cov "0.000000";
Chr1	Cufflinks	exon	25938481	25938594	1	-	.	gene_id "CUFF.11223"; transcript_id "AT1G68990.2"; exon_number "13"; FPKM "0.0000000000"; frac "0.000000"; conf_lo "0.000000"; conf_hi "0.033401"; cov "0.000000";
Chr1	Cufflinks	exon	25938737	25938854	1	-	.	gene_id "CUFF.11223"; transcript_id "AT1G68990.2"; exon_number "14"; FPKM "0.0000000000"; frac "0.000000"; conf_lo "0.000000"; conf_hi "0.033401"; cov "0.000000";
Chr1	Cufflinks	exon	25939012	25939070	1	-	.	gene_id "CUFF.11223"; transcript_id "AT1G68990.2"; exon_number "15"; FPKM "0.0000000000"; frac "0.000000"; conf_lo "0.000000"; conf_hi "0.033401"; cov "0.000000";
Chr1	Cufflinks	exon	25939181	25939268	1	-	.	gene_id "CUFF.11223"; transcript_id "AT1G68990.2"; exon_number "16"; FPKM "0.0000000000"; frac "0.000000"; conf_lo "0.000000"; conf_hi "0.033401"; cov "0.000000";
Chr1	Cufflinks	exon	25939375	25939508	1	-	.	gene_id "CUFF.11223"; transcript_id "AT1G68990.2"; exon_number "17"; FPKM "0.0000000000"; frac "0.000000"; conf_lo "0.000000"; conf_hi "0.033401"; cov "0.000000";
Chr1	Cufflinks	exon	25939624	25939848	1	-	.	gene_id "CUFF.11223"; transcript_id "AT1G68990.2"; exon_number "18"; FPKM "0.0000000000"; frac "0.000000"; conf_lo "0.000000"; conf_hi "0.033401"; cov "0.000000";
Chr1	Cufflinks	exon	25939994	25940925	1	-	.	gene_id "CUFF.11223"; transcript_id "AT1G68990.2"; exon_number "19"; FPKM "0.0000000000"; frac "0.000000"; conf_lo "0.000000"; conf_hi "0.033401"; cov "0.000000";
Chr1	Cufflinks	transcript	25938995	25940987	849	-	.	gene_id "CUFF.11223"; transcript_id "CUFF.11223.3"; FPKM "3.5151783403"; frac "0.200878"; conf_lo "2.646149"; conf_hi "4.384208"; cov "20.467274"; full_read_support "yes";
Chr1	Cufflinks	exon	25938995	25939070	849	-	.	gene_id "CUFF.11223"; transcript_id "CUFF.11223.3"; exon_number "1"; FPKM "3.5151783403"; frac "0.200878"; conf_lo "2.646149"; conf_hi "4.384208"; cov "20.467274";
Chr1	Cufflinks	exon	25939202	25939268	849	-	.	gene_id "CUFF.11223"; transcript_id "CUFF.11223.3"; exon_number "2"; FPKM "3.5151783403"; frac "0.200878"; conf_lo "2.646149"; conf_hi "4.384208"; cov "20.467274";
Chr1	Cufflinks	exon	25939375	25939508	849	-	.	gene_id "CUFF.11223"; transcript_id "CUFF.11223.3"; exon_number "3"; FPKM "3.5151783403"; frac "0.200878"; conf_lo "2.646149"; conf_hi "4.384208"; cov "20.467274";
Chr1	Cufflinks	exon	25939624	25939848	849	-	.	gene_id "CUFF.11223"; transcript_id "CUFF.11223.3"; exon_number "4"; FPKM "3.5151783403"; frac "0.200878"; conf_lo "2.646149"; conf_hi "4.384208"; cov "20.467274";
Chr1	Cufflinks	exon	25939994	25940987	849	-	.	gene_id "CUFF.11223"; transcript_id "CUFF.11223.3"; exon_number "5"; FPKM "3.5151783403"; frac "0.200878"; conf_lo "2.646149"; conf_hi "4.384208"; cov "20.467274";
Chr1	Cufflinks	transcript	25822942	25828107	1	-	.	gene_id "AT1G68750"; transcript_id "AT1G68750.1"; FPKM "0.0000000000"; frac "0.000000"; conf_lo "0.000000"; conf_hi "0.000000"; cov "0.000000"; full_read_support "no";
Chr1	Cufflinks	exon	25822942	25823766	1	-	.	gene_id "AT1G68750"; transcript_id "AT1G68750.1"; exon_number "1"; FPKM "0.0000000000"; frac "0.000000"; conf_lo "0.000000"; conf_hi "0.000000"; cov "0.000000";
Chr1	Cufflinks	exon	25823970	25824176	1	-	.	gene_id "AT1G68750"; transcript_id "AT1G68750.1"; exon_number "2"; FPKM "0.0000000000"; frac "0.000000"; conf_lo "0.000000"; conf_hi "0.000000"; cov "0.000000";
Chr1	Cufflinks	exon	25824251	25824377	1	-	.	gene_id "AT1G68750"; transcript_id "AT1G68750.1"; exon_number "3"; FPKM "0.0000000000"; frac "0.000000"; conf_lo "0.000000"; conf_hi "0.000000"; cov "0.000000";
Chr1	Cufflinks	exon	25824498	25824586	1	-	.	gene_id "AT1G68750"; transcript_id "AT1G68750.1"; exon_number "4"; FPKM "0.0000000000"; frac "0.000000"; conf_lo "0.000000"; conf_hi "0.000000"; cov "0.000000";
Chr1	Cufflinks	exon	25824667	25824765	1	-	.	gene_id "AT1G68750"; transcript_id "AT1G68750.1"; exon_number "5"; FPKM "0.0000000000"; frac "0.000000"; conf_lo "0.000000"; conf_hi "0.000000"; cov "0.000000";
Chr1	Cufflinks	exon	25824866	25825012	1	-	.	gene_id "AT1G68750"; transcript_id "AT1G68750.1"; exon_number "6"; FPKM "0.0000000000"; frac "0.000000"; conf_lo "0.000000"; conf_hi "0.000000"; cov "0.000000";
Chr1	Cufflinks	exon	25825088	25825189	1	-	.	gene_id "AT1G68750"; transcript_id "AT1G68750.1"; exon_number "7"; FPKM "0.0000000000"; frac "0.000000"; conf_lo "0.000000"; conf_hi "0.000000"; cov "0.000000";
Chr1	Cufflinks	exon	25825272	25825397	1	-	.	gene_id "AT1G68750"; transcript_id "AT1G68750.1"; exon_number "8"; FPKM "0.0000000000"; frac "0.000000"; conf_lo "0.000000"; conf_hi "0.000000"; cov "0.000000";
Chr1	Cufflinks	exon	25825496	25825732	1	-	.	gene_id "AT1G68750"; transcript_id "AT1G68750.1"; exon_number "9"; FPKM "0.0000000000"; frac "0.000000"; conf_lo "0.000000"; conf_hi "0.000000"; cov "0.000000";
Chr1	Cufflinks	exon	25825838	25825905	1	-	.	gene_id "AT1G68750"; transcript_id "AT1G68750.1"; exon_number "10"; FPKM "0.0000000000"; frac "0.000000"; conf_lo "0.000000"; conf_hi "0.000000"; cov "0.000000";
Chr1	Cufflinks	exon	25825983	25826078	1	-	.	gene_id "AT1G68750"; transcript_id "AT1G68750.1"; exon_number "11"; FPKM "0.0000000000"; frac "0.000000"; conf_lo "0.000000"; conf_hi "0.000000"; cov "0.000000";
Chr1	Cufflinks	exon	25826185	25826326	1	-	.	gene_id "AT1G68750"; transcript_id "AT1G68750.1"; exon_number "12"; FPKM "0.0000000000"; frac "0.000000"; conf_lo "0.000000"; conf_hi "0.000000"; cov "0.000000";
Chr1	Cufflinks	exon	25826555	25826650	1	-	.	gene_id "AT1G68750"; transcript_id "AT1G68750.1"; exon_number "13"; FPKM "0.0000000000"; frac "0.000000"; conf_lo "0.000000"; conf_hi "0.000000"; cov "0.000000";
Chr1	Cufflinks	exon	25826742	25826818	1	-	.	gene_id "AT1G68750"; transcript_id "AT1G68750.1"; exon_number "14"; FPKM "0.0000000000"; frac "0.000000"; conf_lo "0.000000"; conf_hi "0.000000"; cov "0.000000";
Chr1	Cufflinks	exon	25826896	25826974	1	-	.	gene_id "AT1G68750"; transcript_id "AT1G68750.1"; exon_number "15"; FPKM "0.0000000000"; frac "0.000000"; conf_lo "0.000000"; conf_hi "0.000000"; cov "0.000000";
Chr1	Cufflinks	exon	25827054	25827122	1	-	.	gene_id "AT1G68750"; transcript_id "AT1G68750.1"; exon_number "16"; FPKM "0.0000000000"; frac "0.000000"; conf_lo "0.000000"; conf_hi "0.000000"; cov "0.000000";
Chr1	Cufflinks	exon	25827208	25827285	1	-	.	gene_id "AT1G68750"; transcript_id "AT1G68750.1"; exon_number "17"; FPKM "0.0000000000"; frac "0.000000"; conf_lo "0.000000"; conf_hi "0.000000"; cov "0.000000";
Chr1	Cufflinks	exon	25827404	25827518	1	-	.	gene_id "AT1G68750"; transcript_id "AT1G68750.1"; exon_number "18"; FPKM "0.0000000000"; frac "0.000000"; conf_lo "0.000000"; conf_hi "0.000000"; cov "0.000000";
Chr1	Cufflinks	exon	25827630	25827793	1	-	.	gene_id "AT1G68750"; transcript_id "AT1G68750.1"; exon_number "19"; FPKM "0.0000000000"; frac "0.000000"; conf_lo "0.000000"; conf_hi "0.000000"; cov "0.000000";
Chr1	Cufflinks	exon	25827949	25828107	1	-	.	gene_id "AT1G68750"; transcript_id "AT1G68750.1"; exon_number "20"; FPKM "0.0000000000"; frac "0.000000"; conf_lo "0.000000"; conf_hi "0.000000"; cov "0.000000";
Chr1	Cufflinks	transcript	25829042	25829813	1000	+	.	gene_id "CUFF.11224"; transcript_id "AT1G68760.1"; FPKM "11.8750839398"; frac "1.000000"; conf_lo "9.585990"; conf_hi "14.164178"; cov "69.384080"; full_read_support "yes";
Chr1	Cufflinks	exon	25829042	25829225	1000	+	.	gene_id "CUFF.11224"; transcript_id "AT1G68760.1"; exon_number "1"; FPKM "11.8750839398"; frac "1.000000"; conf_lo "9.585990"; conf_hi "14.164178"; cov "69.384080";
Chr1	Cufflinks	exon	25829300	25829813	1000	+	.	gene_id "CUFF.11224"; transcript_id "AT1G68760.1"; exon_number "2"; FPKM "11.8750839398"; frac "1.000000"; conf_lo "9.585990"; conf_hi "14.164178"; cov "69.384080";
Chr1	Cufflinks	transcript	25829654	25829725	1	+	.	gene_id "CUFF.11224"; transcript_id "AT1G68770.1"; FPKM "0.0000000000"; frac "0.000000"; conf_lo "0.000000"; conf_hi "1.425762"; cov "0.000000"; full_read_support "no";
Chr1	Cufflinks	exon	25829654	25829725	1	+	.	gene_id "CUFF.11224"; transcript_id "AT1G68770.1"; exon_number "1"; FPKM "0.0000000000"; frac "0.000000"; conf_lo "0.000000"; conf_hi "1.425762"; cov "0.000000";
Chr1	Cufflinks	transcript	25829952	25830487	1000	-	.	gene_id "AT1G68765"; transcript_id "AT1G68765.1"; FPKM "0.4536648981"; frac "1.000000"; conf_lo "0.000000"; conf_hi "0.977512"; cov "2.651593"; full_read_support "yes";
Chr1	Cufflinks	exon	25829952	25830487	1000	-	.	gene_id "AT1G68765"; transcript_id "AT1G68765.1"; exon_number "1"; FPKM "0.4536648981"; frac "1.000000"; conf_lo "0.000000"; conf_hi "0.977512"; cov "2.651593";
Chr1	Cufflinks	transcript	25831803	25833844	1000	-	.	gene_id "AT1G68780"; transcript_id "AT1G68780.1"; FPKM "2.7344098575"; frac "1.000000"; conf_lo "2.151317"; conf_hi "3.317503"; cov "15.964986"; full_read_support "yes";
Chr1	Cufflinks	exon	25831803	25832957	1000	-	.	gene_id "AT1G68780"; transcript_id "AT1G68780.1"; exon_number "1"; FPKM "2.7344098575"; frac "1.000000"; conf_lo "2.151317"; conf_hi "3.317503"; cov "15.964986";
Chr1	Cufflinks	exon	25833114	25833844	1000	-	.	gene_id "AT1G68780"; transcript_id "AT1G68780.1"; exon_number "2"; FPKM "2.7344098575"; frac "1.000000"; conf_lo "2.151317"; conf_hi "3.317503"; cov "15.964986";
Chr1	Cufflinks	transcript	25834657	25837935	158	-	.	gene_id "CUFF.11225"; transcript_id "CUFF.11225.1"; FPKM "0.3833015973"; frac "0.120395"; conf_lo "0.148804"; conf_hi "0.617799"; cov "2.237158"; full_read_support "yes";
Chr1	Cufflinks	exon	25834657	25835159	158	-	.	gene_id "CUFF.11225"; transcript_id "CUFF.11225.1"; exon_number "1"; FPKM "0.3833015973"; frac "0.120395"; conf_lo "0.148804"; conf_hi "0.617799"; cov "2.237158";
Chr1	Cufflinks	exon	25835266	25837364	158	-	.	gene_id "CUFF.11225"; transcript_id "CUFF.11225.1"; exon_number "2"; FPKM "0.3833015973"; frac "0.120395"; conf_lo "0.148804"; conf_hi "0.617799"; cov "2.237158";
Chr1	Cufflinks	exon	25837778	25837935	158	-	.	gene_id "CUFF.11225"; transcript_id "CUFF.11225.1"; exon_number "3"; FPKM "0.3833015973"; frac "0.120395"; conf_lo "0.148804"; conf_hi "0.617799"; cov "2.237158";
Chr1	Cufflinks	transcript	25834657	25839395	271	-	.	gene_id "CUFF.11225"; transcript_id "CUFF.11225.2"; FPKM "0.6551470954"; frac "0.293203"; conf_lo "0.428547"; conf_hi "0.881747"; cov "3.823797"; full_read_support "no";
Chr1	Cufflinks	exon	25834657	25835159	271	-	.	gene_id "CUFF.11225"; transcript_id "CUFF.11225.2"; exon_number "1"; FPKM "0.6551470954"; frac "0.293203"; conf_lo "0.428547"; conf_hi "0.881747"; cov "3.823797";
Chr1	Cufflinks	exon	25835266	25835452	271	-	.	gene_id "CUFF.11225"; transcript_id "CUFF.11225.2"; exon_number "2"; FPKM "0.6551470954"; frac "0.293203"; conf_lo "0.428547"; conf_hi "0.881747"; cov "3.823797";
Chr1	Cufflinks	exon	25835560	25837364	271	-	.	gene_id "CUFF.11225"; transcript_id "CUFF.11225.2"; exon_number "3"; FPKM "0.6551470954"; frac "0.293203"; conf_lo "0.428547"; conf_hi "0.881747"; cov "3.823797";
Chr1	Cufflinks	exon	25837778	25837861	271	-	.	gene_id "CUFF.11225"; transcript_id "CUFF.11225.2"; exon_number "4"; FPKM "0.6551470954"; frac "0.293203"; conf_lo "0.428547"; conf_hi "0.881747"; cov "3.823797";
Chr1	Cufflinks	exon	25837936	25838206	271	-	.	gene_id "CUFF.11225"; transcript_id "CUFF.11225.2"; exon_number "5"; FPKM "0.6551470954"; frac "0.293203"; conf_lo "0.428547"; conf_hi "0.881747"; cov "3.823797";
Chr1	Cufflinks	exon	25838301	25838842	271	-	.	gene_id "CUFF.11225"; transcript_id "CUFF.11225.2"; exon_number "6"; FPKM "0.6551470954"; frac "0.293203"; conf_lo "0.428547"; conf_hi "0.881747"; cov "3.823797";
Chr1	Cufflinks	exon	25838939	25839395	271	-	.	gene_id "CUFF.11225"; transcript_id "CUFF.11225.2"; exon_number "7"; FPKM "0.6551470954"; frac "0.293203"; conf_lo "0.428547"; conf_hi "0.881747"; cov "3.823797";
Chr1	Cufflinks	transcript	25834709	25839319	346	-	.	gene_id "CUFF.11225"; transcript_id "AT1G68790.1"; FPKM "0.8363357784"; frac "0.353181"; conf_lo "0.569919"; conf_hi "1.102752"; cov "4.881313"; full_read_support "no";
Chr1	Cufflinks	exon	25834709	25835159	346	-	.	gene_id "CUFF.11225"; transcript_id "AT1G68790.1"; exon_number "1"; FPKM "0.8363357784"; frac "0.353181"; conf_lo "0.569919"; conf_hi "1.102752"; cov "4.881313";
Chr1	Cufflinks	exon	25835266	25835452	346	-	.	gene_id "CUFF.11225"; transcript_id "AT1G68790.1"; exon_number "2"; FPKM "0.8363357784"; frac "0.353181"; conf_lo "0.569919"; conf_hi "1.102752"; cov "4.881313";
Chr1	Cufflinks	exon	25835560	25837364	346	-	.	gene_id "CUFF.11225"; transcript_id "AT1G68790.1"; exon_number "3"; FPKM "0.8363357784"; frac "0.353181"; conf_lo "0.569919"; conf_hi "1.102752"; cov "4.881313";
Chr1	Cufflinks	exon	25837778	25837861	346	-	.	gene_id "CUFF.11225"; transcript_id "AT1G68790.1"; exon_number "4"; FPKM "0.8363357784"; frac "0.353181"; conf_lo "0.569919"; conf_hi "1.102752"; cov "4.881313";
Chr1	Cufflinks	exon	25837936	25838206	346	-	.	gene_id "CUFF.11225"; transcript_id "AT1G68790.1"; exon_number "5"; FPKM "0.8363357784"; frac "0.353181"; conf_lo "0.569919"; conf_hi "1.102752"; cov "4.881313";
Chr1	Cufflinks	exon	25838301	25838554	346	-	.	gene_id "CUFF.11225"; transcript_id "AT1G68790.1"; exon_number "6"; FPKM "0.8363357784"; frac "0.353181"; conf_lo "0.569919"; conf_hi "1.102752"; cov "4.881313";
Chr1	Cufflinks	exon	25838633	25838842	346	-	.	gene_id "CUFF.11225"; transcript_id "AT1G68790.1"; exon_number "7"; FPKM "0.8363357784"; frac "0.353181"; conf_lo "0.569919"; conf_hi "1.102752"; cov "4.881313";
Chr1	Cufflinks	exon	25838939	25839319	346	-	.	gene_id "CUFF.11225"; transcript_id "AT1G68790.1"; exon_number "8"; FPKM "0.8363357784"; frac "0.353181"; conf_lo "0.569919"; conf_hi "1.102752"; cov "4.881313";
Chr1	Cufflinks	transcript	25838238	25839395	1000	-	.	gene_id "CUFF.11225"; transcript_id "CUFF.11225.4"; FPKM "2.4142152509"; frac "0.233221"; conf_lo "1.510292"; conf_hi "3.318138"; cov "14.090680"; full_read_support "no";
Chr1	Cufflinks	exon	25838238	25838556	1000	-	.	gene_id "CUFF.11225"; transcript_id "CUFF.11225.4"; exon_number "1"; FPKM "2.4142152509"; frac "0.233221"; conf_lo "1.510292"; conf_hi "3.318138"; cov "14.090680";
Chr1	Cufflinks	exon	25838634	25838842	1000	-	.	gene_id "CUFF.11225"; transcript_id "CUFF.11225.4"; exon_number "2"; FPKM "2.4142152509"; frac "0.233221"; conf_lo "1.510292"; conf_hi "3.318138"; cov "14.090680";
Chr1	Cufflinks	exon	25838939	25839395	1000	-	.	gene_id "CUFF.11225"; transcript_id "CUFF.11225.4"; exon_number "3"; FPKM "2.4142152509"; frac "0.233221"; conf_lo "1.510292"; conf_hi "3.318138"; cov "14.090680";
Chr1	Cufflinks	transcript	25840855	25841652	1000	-	.	gene_id "AT1G68795"; transcript_id "AT1G68795.1"; FPKM "0.5974415366"; frac "0.388889"; conf_lo "0.114636"; conf_hi "1.080247"; cov "3.491942"; full_read_support "yes";
Chr1	Cufflinks	exon	25840855	25841652	1000	-	.	gene_id "AT1G68795"; transcript_id "AT1G68795.1"; exon_number "1"; FPKM "0.5974415366"; frac "0.388889"; conf_lo "0.114636"; conf_hi "1.080247"; cov "3.491942";
Chr1	Cufflinks	transcript	25841113	25841701	1000	+	.	gene_id "CUFF.11226"; transcript_id "CUFF.11226.1"; FPKM "1.4388505721"; frac "0.611111"; conf_lo "0.532610"; conf_hi "2.345091"; cov "8.409832"; full_read_support "yes";
Chr1	Cufflinks	exon	25841113	25841701	1000	+	.	gene_id "CUFF.11226"; transcript_id "CUFF.11226.1"; exon_number "1"; FPKM "1.4388505721"; frac "0.611111"; conf_lo "0.532610"; conf_hi "2.345091"; cov "8.409832";
Chr1	Cufflinks	transcript	25847066	25848540	1000	-	.	gene_id "AT1G68800"; transcript_id "AT1G68800.1"; FPKM "0.0867468523"; frac "1.000000"; conf_lo "0.000000"; conf_hi "0.237475"; cov "0.507020"; full_read_support "no";
Chr1	Cufflinks	exon	25847066	25847409	1000	-	.	gene_id "AT1G68800"; transcript_id "AT1G68800.1"; exon_number "1"; FPKM "0.0867468523"; frac "1.000000"; conf_lo "0.000000"; conf_hi "0.237475"; cov "0.507020";
Chr1	Cufflinks	exon	25847505	25848540	1000	-	.	gene_id "AT1G68800"; transcript_id "AT1G68800.1"; exon_number "2"; FPKM "0.0867468523"; frac "1.000000"; conf_lo "0.000000"; conf_hi "0.237475"; cov "0.507020";
Chr1	Cufflinks	transcript	25861123	25863120	1000	+	.	gene_id "AT1G68810"; transcript_id "AT1G68810.1"; FPKM "2.4992353285"; frac "1.000000"; conf_lo "1.859929"; conf_hi "3.138542"; cov "14.575644"; full_read_support "yes";
Chr1	Cufflinks	exon	25861123	25861903	1000	+	.	gene_id "AT1G68810"; transcript_id "AT1G68810.1"; exon_number "1"; FPKM "2.4992353285"; frac "1.000000"; conf_lo "1.859929"; conf_hi "3.138542"; cov "14.575644";
Chr1	Cufflinks	exon	25862391	25863120	1000	+	.	gene_id "AT1G68810"; transcript_id "AT1G68810.1"; exon_number "2"; FPKM "2.4992353285"; frac "1.000000"; conf_lo "1.859929"; conf_hi "3.138542"; cov "14.575644";
Chr1	Cufflinks	transcript	25865660	25869004	745	+	.	gene_id "CUFF.11227"; transcript_id "CUFF.11227.1"; FPKM "2.0326178404"; frac "0.368611"; conf_lo "1.421815"; conf_hi "2.643420"; cov "11.869696"; full_read_support "yes";
Chr1	Cufflinks	exon	25865660	25865988	745	+	.	gene_id "CUFF.11227"; transcript_id "CUFF.11227.1"; exon_number "1"; FPKM "2.0326178404"; frac "0.368611"; conf_lo "1.421815"; conf_hi "2.643420"; cov "11.869696";
Chr1	Cufflinks	exon	25866284	25866374	745	+	.	gene_id "CUFF.11227"; transcript_id "CUFF.11227.1"; exon_number "2"; FPKM "2.0326178404"; frac "0.368611"; conf_lo "1.421815"; conf_hi "2.643420"; cov "11.869696";
Chr1	Cufflinks	exon	25866459	25866543	745	+	.	gene_id "CUFF.11227"; transcript_id "CUFF.11227.1"; exon_number "3"; FPKM "2.0326178404"; frac "0.368611"; conf_lo "1.421815"; conf_hi "2.643420"; cov "11.869696";
Chr1	Cufflinks	exon	25866632	25866701	745	+	.	gene_id "CUFF.11227"; transcript_id "CUFF.11227.1"; exon_number "4"; FPKM "2.0326178404"; frac "0.368611"; conf_lo "1.421815"; conf_hi "2.643420"; cov "11.869696";
Chr1	Cufflinks	exon	25866795	25867031	745	+	.	gene_id "CUFF.11227"; transcript_id "CUFF.11227.1"; exon_number "5"; FPKM "2.0326178404"; frac "0.368611"; conf_lo "1.421815"; conf_hi "2.643420"; cov "11.869696";
Chr1	Cufflinks	exon	25867322	25867367	745	+	.	gene_id "CUFF.11227"; transcript_id "CUFF.11227.1"; exon_number "6"; FPKM "2.0326178404"; frac "0.368611"; conf_lo "1.421815"; conf_hi "2.643420"; cov "11.869696";
Chr1	Cufflinks	exon	25867458	25867710	745	+	.	gene_id "CUFF.11227"; transcript_id "CUFF.11227.1"; exon_number "7"; FPKM "2.0326178404"; frac "0.368611"; conf_lo "1.421815"; conf_hi "2.643420"; cov "11.869696";
Chr1	Cufflinks	exon	25867792	25868000	745	+	.	gene_id "CUFF.11227"; transcript_id "CUFF.11227.1"; exon_number "8"; FPKM "2.0326178404"; frac "0.368611"; conf_lo "1.421815"; conf_hi "2.643420"; cov "11.869696";
Chr1	Cufflinks	exon	25868088	25868162	745	+	.	gene_id "CUFF.11227"; transcript_id "CUFF.11227.1"; exon_number "9"; FPKM "2.0326178404"; frac "0.368611"; conf_lo "1.421815"; conf_hi "2.643420"; cov "11.869696";
Chr1	Cufflinks	exon	25868232	25868292	745	+	.	gene_id "CUFF.11227"; transcript_id "CUFF.11227.1"; exon_number "10"; FPKM "2.0326178404"; frac "0.368611"; conf_lo "1.421815"; conf_hi "2.643420"; cov "11.869696";
Chr1	Cufflinks	exon	25868370	25868450	745	+	.	gene_id "CUFF.11227"; transcript_id "CUFF.11227.1"; exon_number "11"; FPKM "2.0326178404"; frac "0.368611"; conf_lo "1.421815"; conf_hi "2.643420"; cov "11.869696";
Chr1	Cufflinks	exon	25868541	25868620	745	+	.	gene_id "CUFF.11227"; transcript_id "CUFF.11227.1"; exon_number "12"; FPKM "2.0326178404"; frac "0.368611"; conf_lo "1.421815"; conf_hi "2.643420"; cov "11.869696";
Chr1	Cufflinks	exon	25868722	25869004	745	+	.	gene_id "CUFF.11227"; transcript_id "CUFF.11227.1"; exon_number "13"; FPKM "2.0326178404"; frac "0.368611"; conf_lo "1.421815"; conf_hi "2.643420"; cov "11.869696";
Chr1	Cufflinks	transcript	25865660	25869004	365	+	.	gene_id "CUFF.11227"; transcript_id "CUFF.11227.2"; FPKM "0.9967141119"; frac "0.170459"; conf_lo "0.532482"; conf_hi "1.460946"; cov "5.820422"; full_read_support "yes";
Chr1	Cufflinks	exon	25865660	25865988	365	+	.	gene_id "CUFF.11227"; transcript_id "CUFF.11227.2"; exon_number "1"; FPKM "0.9967141119"; frac "0.170459"; conf_lo "0.532482"; conf_hi "1.460946"; cov "5.820422";
Chr1	Cufflinks	exon	25866284	25866374	365	+	.	gene_id "CUFF.11227"; transcript_id "CUFF.11227.2"; exon_number "2"; FPKM "0.9967141119"; frac "0.170459"; conf_lo "0.532482"; conf_hi "1.460946"; cov "5.820422";
Chr1	Cufflinks	exon	25866459	25866543	365	+	.	gene_id "CUFF.11227"; transcript_id "CUFF.11227.2"; exon_number "3"; FPKM "0.9967141119"; frac "0.170459"; conf_lo "0.532482"; conf_hi "1.460946"; cov "5.820422";
Chr1	Cufflinks	exon	25866632	25866701	365	+	.	gene_id "CUFF.11227"; transcript_id "CUFF.11227.2"; exon_number "4"; FPKM "0.9967141119"; frac "0.170459"; conf_lo "0.532482"; conf_hi "1.460946"; cov "5.820422";
Chr1	Cufflinks	exon	25866795	25866864	365	+	.	gene_id "CUFF.11227"; transcript_id "CUFF.11227.2"; exon_number "5"; FPKM "0.9967141119"; frac "0.170459"; conf_lo "0.532482"; conf_hi "1.460946"; cov "5.820422";
Chr1	Cufflinks	exon	25866962	25867031	365	+	.	gene_id "CUFF.11227"; transcript_id "CUFF.11227.2"; exon_number "6"; FPKM "0.9967141119"; frac "0.170459"; conf_lo "0.532482"; conf_hi "1.460946"; cov "5.820422";
Chr1	Cufflinks	exon	25867322	25867367	365	+	.	gene_id "CUFF.11227"; transcript_id "CUFF.11227.2"; exon_number "7"; FPKM "0.9967141119"; frac "0.170459"; conf_lo "0.532482"; conf_hi "1.460946"; cov "5.820422";
Chr1	Cufflinks	exon	25867458	25867710	365	+	.	gene_id "CUFF.11227"; transcript_id "CUFF.11227.2"; exon_number "8"; FPKM "0.9967141119"; frac "0.170459"; conf_lo "0.532482"; conf_hi "1.460946"; cov "5.820422";
Chr1	Cufflinks	exon	25867792	25868000	365	+	.	gene_id "CUFF.11227"; transcript_id "CUFF.11227.2"; exon_number "9"; FPKM "0.9967141119"; frac "0.170459"; conf_lo "0.532482"; conf_hi "1.460946"; cov "5.820422";
Chr1	Cufflinks	exon	25868088	25868162	365	+	.	gene_id "CUFF.11227"; transcript_id "CUFF.11227.2"; exon_number "10"; FPKM "0.9967141119"; frac "0.170459"; conf_lo "0.532482"; conf_hi "1.460946"; cov "5.820422";
Chr1	Cufflinks	exon	25868232	25868292	365	+	.	gene_id "CUFF.11227"; transcript_id "CUFF.11227.2"; exon_number "11"; FPKM "0.9967141119"; frac "0.170459"; conf_lo "0.532482"; conf_hi "1.460946"; cov "5.820422";
Chr1	Cufflinks	exon	25868370	25868450	365	+	.	gene_id "CUFF.11227"; transcript_id "CUFF.11227.2"; exon_number "12"; FPKM "0.9967141119"; frac "0.170459"; conf_lo "0.532482"; conf_hi "1.460946"; cov "5.820422";
Chr1	Cufflinks	exon	25868541	25868621	365	+	.	gene_id "CUFF.11227"; transcript_id "CUFF.11227.2"; exon_number "13"; FPKM "0.9967141119"; frac "0.170459"; conf_lo "0.532482"; conf_hi "1.460946"; cov "5.820422";
Chr1	Cufflinks	exon	25868723	25869004	365	+	.	gene_id "CUFF.11227"; transcript_id "CUFF.11227.2"; exon_number "14"; FPKM "0.9967141119"; frac "0.170459"; conf_lo "0.532482"; conf_hi "1.460946"; cov "5.820422";
Chr1	Cufflinks	transcript	25865660	25868985	1000	+	.	gene_id "CUFF.11227"; transcript_id "AT1G68820.1"; FPKM "2.7274335584"; frac "0.460931"; conf_lo "1.995637"; conf_hi "3.459230"; cov "15.927149"; full_read_support "yes";
Chr1	Cufflinks	exon	25865660	25865988	1000	+	.	gene_id "CUFF.11227"; transcript_id "AT1G68820.1"; exon_number "1"; FPKM "2.7274335584"; frac "0.460931"; conf_lo "1.995637"; conf_hi "3.459230"; cov "15.927149";
Chr1	Cufflinks	exon	25866284	25866374	1000	+	.	gene_id "CUFF.11227"; transcript_id "AT1G68820.1"; exon_number "2"; FPKM "2.7274335584"; frac "0.460931"; conf_lo "1.995637"; conf_hi "3.459230"; cov "15.927149";
Chr1	Cufflinks	exon	25866459	25866543	1000	+	.	gene_id "CUFF.11227"; transcript_id "AT1G68820.1"; exon_number "3"; FPKM "2.7274335584"; frac "0.460931"; conf_lo "1.995637"; conf_hi "3.459230"; cov "15.927149";
Chr1	Cufflinks	exon	25866632	25866701	1000	+	.	gene_id "CUFF.11227"; transcript_id "AT1G68820.1"; exon_number "4"; FPKM "2.7274335584"; frac "0.460931"; conf_lo "1.995637"; conf_hi "3.459230"; cov "15.927149";
Chr1	Cufflinks	exon	25866795	25866864	1000	+	.	gene_id "CUFF.11227"; transcript_id "AT1G68820.1"; exon_number "5"; FPKM "2.7274335584"; frac "0.460931"; conf_lo "1.995637"; conf_hi "3.459230"; cov "15.927149";
Chr1	Cufflinks	exon	25866962	25867031	1000	+	.	gene_id "CUFF.11227"; transcript_id "AT1G68820.1"; exon_number "6"; FPKM "2.7274335584"; frac "0.460931"; conf_lo "1.995637"; conf_hi "3.459230"; cov "15.927149";
Chr1	Cufflinks	exon	25867322	25867367	1000	+	.	gene_id "CUFF.11227"; transcript_id "AT1G68820.1"; exon_number "7"; FPKM "2.7274335584"; frac "0.460931"; conf_lo "1.995637"; conf_hi "3.459230"; cov "15.927149";
Chr1	Cufflinks	exon	25867458	25867710	1000	+	.	gene_id "CUFF.11227"; transcript_id "AT1G68820.1"; exon_number "8"; FPKM "2.7274335584"; frac "0.460931"; conf_lo "1.995637"; conf_hi "3.459230"; cov "15.927149";
Chr1	Cufflinks	exon	25867792	25868000	1000	+	.	gene_id "CUFF.11227"; transcript_id "AT1G68820.1"; exon_number "9"; FPKM "2.7274335584"; frac "0.460931"; conf_lo "1.995637"; conf_hi "3.459230"; cov "15.927149";
Chr1	Cufflinks	exon	25868088	25868162	1000	+	.	gene_id "CUFF.11227"; transcript_id "AT1G68820.1"; exon_number "10"; FPKM "2.7274335584"; frac "0.460931"; conf_lo "1.995637"; conf_hi "3.459230"; cov "15.927149";
Chr1	Cufflinks	exon	25868232	25868292	1000	+	.	gene_id "CUFF.11227"; transcript_id "AT1G68820.1"; exon_number "11"; FPKM "2.7274335584"; frac "0.460931"; conf_lo "1.995637"; conf_hi "3.459230"; cov "15.927149";
Chr1	Cufflinks	exon	25868370	25868450	1000	+	.	gene_id "CUFF.11227"; transcript_id "AT1G68820.1"; exon_number "12"; FPKM "2.7274335584"; frac "0.460931"; conf_lo "1.995637"; conf_hi "3.459230"; cov "15.927149";
Chr1	Cufflinks	exon	25868541	25868620	1000	+	.	gene_id "CUFF.11227"; transcript_id "AT1G68820.1"; exon_number "13"; FPKM "2.7274335584"; frac "0.460931"; conf_lo "1.995637"; conf_hi "3.459230"; cov "15.927149";
Chr1	Cufflinks	exon	25868722	25868985	1000	+	.	gene_id "CUFF.11227"; transcript_id "AT1G68820.1"; exon_number "14"; FPKM "2.7274335584"; frac "0.460931"; conf_lo "1.995637"; conf_hi "3.459230"; cov "15.927149";
Chr1	Cufflinks	transcript	25869700	25870163	1000	-	.	gene_id "AT1G68825"; transcript_id "AT1G68825.1"; FPKM "1.5351936036"; frac "1.000000"; conf_lo "0.317894"; conf_hi "2.752493"; cov "8.972941"; full_read_support "yes";
Chr1	Cufflinks	exon	25869700	25870163	1000	-	.	gene_id "AT1G68825"; transcript_id "AT1G68825.1"; exon_number "1"; FPKM "1.5351936036"; frac "1.000000"; conf_lo "0.317894"; conf_hi "2.752493"; cov "8.972941";
Chr1	Cufflinks	transcript	25869876	25870420	1	-	.	gene_id "AT1G68825"; transcript_id "AT1G68825.2"; FPKM "0.0000000000"; frac "0.000000"; conf_lo "0.000000"; conf_hi "0.553100"; cov "0.000000"; full_read_support "no";
Chr1	Cufflinks	exon	25869876	25870091	1	-	.	gene_id "AT1G68825"; transcript_id "AT1G68825.2"; exon_number "1"; FPKM "0.0000000000"; frac "0.000000"; conf_lo "0.000000"; conf_hi "0.553100"; cov "0.000000";
Chr1	Cufflinks	exon	25870255	25870420	1	-	.	gene_id "AT1G68825"; transcript_id "AT1G68825.2"; exon_number "2"; FPKM "0.0000000000"; frac "0.000000"; conf_lo "0.000000"; conf_hi "0.553100"; cov "0.000000";
Chr1	Cufflinks	transcript	25872445	25875550	1000	-	.	gene_id "CUFF.11228"; transcript_id "AT1G68830.1"; FPKM "9.0777040553"; frac "0.780453"; conf_lo "7.920348"; conf_hi "10.235060"; cov "53.005823"; full_read_support "yes";
Chr1	Cufflinks	exon	25872445	25872815	1000	-	.	gene_id "CUFF.11228"; transcript_id "AT1G68830.1"; exon_number "1"; FPKM "9.0777040553"; frac "0.780453"; conf_lo "7.920348"; conf_hi "10.235060"; cov "53.005823";
Chr1	Cufflinks	exon	25872901	25873314	1000	-	.	gene_id "CUFF.11228"; transcript_id "AT1G68830.1"; exon_number "2"; FPKM "9.0777040553"; frac "0.780453"; conf_lo "7.920348"; conf_hi "10.235060"; cov "53.005823";
Chr1	Cufflinks	exon	25873713	25873769	1000	-	.	gene_id "CUFF.11228"; transcript_id "AT1G68830.1"; exon_number "3"; FPKM "9.0777040553"; frac "0.780453"; conf_lo "7.920348"; conf_hi "10.235060"; cov "53.005823";
Chr1	Cufflinks	exon	25873875	25873968	1000	-	.	gene_id "CUFF.11228"; transcript_id "AT1G68830.1"; exon_number "4"; FPKM "9.0777040553"; frac "0.780453"; conf_lo "7.920348"; conf_hi "10.235060"; cov "53.005823";
Chr1	Cufflinks	exon	25874092	25874185	1000	-	.	gene_id "CUFF.11228"; transcript_id "AT1G68830.1"; exon_number "5"; FPKM "9.0777040553"; frac "0.780453"; conf_lo "7.920348"; conf_hi "10.235060"; cov "53.005823";
Chr1	Cufflinks	exon	25874277	25874445	1000	-	.	gene_id "CUFF.11228"; transcript_id "AT1G68830.1"; exon_number "6"; FPKM "9.0777040553"; frac "0.780453"; conf_lo "7.920348"; conf_hi "10.235060"; cov "53.005823";
Chr1	Cufflinks	exon	25874523	25874621	1000	-	.	gene_id "CUFF.11228"; transcript_id "AT1G68830.1"; exon_number "7"; FPKM "9.0777040553"; frac "0.780453"; conf_lo "7.920348"; conf_hi "10.235060"; cov "53.005823";
Chr1	Cufflinks	exon	25874702	25874821	1000	-	.	gene_id "CUFF.11228"; transcript_id "AT1G68830.1"; exon_number "8"; FPKM "9.0777040553"; frac "0.780453"; conf_lo "7.920348"; conf_hi "10.235060"; cov "53.005823";
Chr1	Cufflinks	exon	25874902	25874988	1000	-	.	gene_id "CUFF.11228"; transcript_id "AT1G68830.1"; exon_number "9"; FPKM "9.0777040553"; frac "0.780453"; conf_lo "7.920348"; conf_hi "10.235060"; cov "53.005823";
Chr1	Cufflinks	exon	25875081	25875550	1000	-	.	gene_id "CUFF.11228"; transcript_id "AT1G68830.1"; exon_number "10"; FPKM "9.0777040553"; frac "0.780453"; conf_lo "7.920348"; conf_hi "10.235060"; cov "53.005823";
Chr1	Cufflinks	transcript	25872516	25875599	284	-	.	gene_id "CUFF.11228"; transcript_id "CUFF.11228.2"; FPKM "2.5856014274"; frac "0.219547"; conf_lo "1.909032"; conf_hi "3.262171"; cov "15.097643"; full_read_support "yes";
Chr1	Cufflinks	exon	25872516	25872815	284	-	.	gene_id "CUFF.11228"; transcript_id "CUFF.11228.2"; exon_number "1"; FPKM "2.5856014274"; frac "0.219547"; conf_lo "1.909032"; conf_hi "3.262171"; cov "15.097643";
Chr1	Cufflinks	exon	25872901	25873314	284	-	.	gene_id "CUFF.11228"; transcript_id "CUFF.11228.2"; exon_number "2"; FPKM "2.5856014274"; frac "0.219547"; conf_lo "1.909032"; conf_hi "3.262171"; cov "15.097643";
Chr1	Cufflinks	exon	25873713	25873769	284	-	.	gene_id "CUFF.11228"; transcript_id "CUFF.11228.2"; exon_number "3"; FPKM "2.5856014274"; frac "0.219547"; conf_lo "1.909032"; conf_hi "3.262171"; cov "15.097643";
Chr1	Cufflinks	exon	25873875	25873969	284	-	.	gene_id "CUFF.11228"; transcript_id "CUFF.11228.2"; exon_number "4"; FPKM "2.5856014274"; frac "0.219547"; conf_lo "1.909032"; conf_hi "3.262171"; cov "15.097643";
Chr1	Cufflinks	exon	25874093	25874185	284	-	.	gene_id "CUFF.11228"; transcript_id "CUFF.11228.2"; exon_number "5"; FPKM "2.5856014274"; frac "0.219547"; conf_lo "1.909032"; conf_hi "3.262171"; cov "15.097643";
Chr1	Cufflinks	exon	25874277	25874445	284	-	.	gene_id "CUFF.11228"; transcript_id "CUFF.11228.2"; exon_number "6"; FPKM "2.5856014274"; frac "0.219547"; conf_lo "1.909032"; conf_hi "3.262171"; cov "15.097643";
Chr1	Cufflinks	exon	25874523	25874621	284	-	.	gene_id "CUFF.11228"; transcript_id "CUFF.11228.2"; exon_number "7"; FPKM "2.5856014274"; frac "0.219547"; conf_lo "1.909032"; conf_hi "3.262171"; cov "15.097643";
Chr1	Cufflinks	exon	25874702	25874821	284	-	.	gene_id "CUFF.11228"; transcript_id "CUFF.11228.2"; exon_number "8"; FPKM "2.5856014274"; frac "0.219547"; conf_lo "1.909032"; conf_hi "3.262171"; cov "15.097643";
Chr1	Cufflinks	exon	25874902	25874988	284	-	.	gene_id "CUFF.11228"; transcript_id "CUFF.11228.2"; exon_number "9"; FPKM "2.5856014274"; frac "0.219547"; conf_lo "1.909032"; conf_hi "3.262171"; cov "15.097643";
Chr1	Cufflinks	exon	25875081	25875599	284	-	.	gene_id "CUFF.11228"; transcript_id "CUFF.11228.2"; exon_number "10"; FPKM "2.5856014274"; frac "0.219547"; conf_lo "1.909032"; conf_hi "3.262171"; cov "15.097643";
Chr1	Cufflinks	transcript	25880323	25882222	1	+	.	gene_id "AT1G68840"; transcript_id "AT1G68840.2"; FPKM "0.0000000000"; frac "0.000000"; conf_lo "0.000000"; conf_hi "0.079677"; cov "0.000000"; full_read_support "no";
Chr1	Cufflinks	exon	25880323	25881550	1	+	.	gene_id "AT1G68840"; transcript_id "AT1G68840.2"; exon_number "1"; FPKM "0.0000000000"; frac "0.000000"; conf_lo "0.000000"; conf_hi "0.079677"; cov "0.000000";
Chr1	Cufflinks	exon	25881966	25882222	1	+	.	gene_id "AT1G68840"; transcript_id "AT1G68840.2"; exon_number "2"; FPKM "0.0000000000"; frac "0.000000"; conf_lo "0.000000"; conf_hi "0.079677"; cov "0.000000";
Chr1	Cufflinks	transcript	25880327	25881736	1000	+	.	gene_id "AT1G68840"; transcript_id "AT1G68840.1"; FPKM "34.2215506837"; frac "1.000000"; conf_lo "31.410519"; conf_hi "37.032582"; cov "199.684435"; full_read_support "yes";
Chr1	Cufflinks	exon	25880327	25881736	1000	+	.	gene_id "AT1G68840"; transcript_id "AT1G68840.1"; exon_number "1"; FPKM "34.2215506837"; frac "1.000000"; conf_lo "31.410519"; conf_hi "37.032582"; cov "199.684435";
Chr1	Cufflinks	transcript	25882434	25882918	1	+	.	gene_id "AT1G68845"; transcript_id "AT1G68845.1"; FPKM "0.0000000000"; frac "0.000000"; conf_lo "0.000000"; conf_hi "0.000000"; cov "0.000000"; full_read_support "no";
Chr1	Cufflinks	exon	25882434	25882696	1	+	.	gene_id "AT1G68845"; transcript_id "AT1G68845.1"; exon_number "1"; FPKM "0.0000000000"; frac "0.000000"; conf_lo "0.000000"; conf_hi "0.000000"; cov "0.000000";
Chr1	Cufflinks	exon	25882765	25882918	1	+	.	gene_id "AT1G68845"; transcript_id "AT1G68845.1"; exon_number "2"; FPKM "0.0000000000"; frac "0.000000"; conf_lo "0.000000"; conf_hi "0.000000"; cov "0.000000";
Chr1	Cufflinks	transcript	25883616	25885254	967	-	.	gene_id "CUFF.11229"; transcript_id "CUFF.11229.1"; FPKM "1.0772565985"; frac "0.493392"; conf_lo "0.519641"; conf_hi "1.634872"; cov "6.286797"; full_read_support "no";
Chr1	Cufflinks	exon	25883616	25884233	967	-	.	gene_id "CUFF.11229"; transcript_id "CUFF.11229.1"; exon_number "1"; FPKM "1.0772565985"; frac "0.493392"; conf_lo "0.519641"; conf_hi "1.634872"; cov "6.286797";
Chr1	Cufflinks	exon	25884374	25884570	967	-	.	gene_id "CUFF.11229"; transcript_id "CUFF.11229.1"; exon_number "2"; FPKM "1.0772565985"; frac "0.493392"; conf_lo "0.519641"; conf_hi "1.634872"; cov "6.286797";
Chr1	Cufflinks	exon	25884691	25884851	967	-	.	gene_id "CUFF.11229"; transcript_id "CUFF.11229.1"; exon_number "3"; FPKM "1.0772565985"; frac "0.493392"; conf_lo "0.519641"; conf_hi "1.634872"; cov "6.286797";
Chr1	Cufflinks	exon	25884953	25885254	967	-	.	gene_id "CUFF.11229"; transcript_id "CUFF.11229.1"; exon_number "4"; FPKM "1.0772565985"; frac "0.493392"; conf_lo "0.519641"; conf_hi "1.634872"; cov "6.286797";
Chr1	Cufflinks	transcript	25883616	25885247	1000	-	.	gene_id "CUFF.11229"; transcript_id "AT1G68850.1"; FPKM "1.1133199166"; frac "0.506608"; conf_lo "0.548053"; conf_hi "1.678587"; cov "6.497260"; full_read_support "yes";
Chr1	Cufflinks	exon	25883616	25884233	1000	-	.	gene_id "CUFF.11229"; transcript_id "AT1G68850.1"; exon_number "1"; FPKM "1.1133199166"; frac "0.506608"; conf_lo "0.548053"; conf_hi "1.678587"; cov "6.497260";
Chr1	Cufflinks	exon	25884374	25884539	1000	-	.	gene_id "CUFF.11229"; transcript_id "AT1G68850.1"; exon_number "2"; FPKM "1.1133199166"; frac "0.506608"; conf_lo "0.548053"; conf_hi "1.678587"; cov "6.497260";
Chr1	Cufflinks	exon	25884660	25884851	1000	-	.	gene_id "CUFF.11229"; transcript_id "AT1G68850.1"; exon_number "3"; FPKM "1.1133199166"; frac "0.506608"; conf_lo "0.548053"; conf_hi "1.678587"; cov "6.497260";
Chr1	Cufflinks	exon	25884953	25885247	1000	-	.	gene_id "CUFF.11229"; transcript_id "AT1G68850.1"; exon_number "4"; FPKM "1.1133199166"; frac "0.506608"; conf_lo "0.548053"; conf_hi "1.678587"; cov "6.497260";
Chr1	Cufflinks	transcript	25886536	25886609	1	+	.	gene_id "AT1G68860"; transcript_id "AT1G68860.1"; FPKM "0.0000000000"; frac "0.000000"; conf_lo "0.000000"; conf_hi "0.000000"; cov "0.000000"; full_read_support "no";
Chr1	Cufflinks	exon	25886536	25886609	1	+	.	gene_id "AT1G68860"; transcript_id "AT1G68860.1"; exon_number "1"; FPKM "0.0000000000"; frac "0.000000"; conf_lo "0.000000"; conf_hi "0.000000"; cov "0.000000";
Chr1	Cufflinks	transcript	25889081	25889734	1	+	.	gene_id "AT1G68870"; transcript_id "AT1G68870.1"; FPKM "0.0000000000"; frac "0.000000"; conf_lo "0.000000"; conf_hi "0.224438"; cov "0.000000"; full_read_support "yes";
Chr1	Cufflinks	exon	25889081	25889734	1	+	.	gene_id "AT1G68870"; transcript_id "AT1G68870.1"; exon_number "1"; FPKM "0.0000000000"; frac "0.000000"; conf_lo "0.000000"; conf_hi "0.224438"; cov "0.000000";
Chr1	Cufflinks	transcript	25886804	25891748	859	-	.	gene_id "CUFF.11230"; transcript_id "CUFF.11230.1"; FPKM "1.0072470689"; frac "0.431326"; conf_lo "0.606276"; conf_hi "1.408218"; cov "5.883015"; full_read_support "no";
Chr1	Cufflinks	exon	25886804	25886917	859	-	.	gene_id "CUFF.11230"; transcript_id "CUFF.11230.1"; exon_number "1"; FPKM "1.0072470689"; frac "0.431326"; conf_lo "0.606276"; conf_hi "1.408218"; cov "5.883015";
Chr1	Cufflinks	exon	25887749	25887804	859	-	.	gene_id "CUFF.11230"; transcript_id "CUFF.11230.1"; exon_number "2"; FPKM "1.0072470689"; frac "0.431326"; conf_lo "0.606276"; conf_hi "1.408218"; cov "5.883015";
Chr1	Cufflinks	exon	25887986	25888071	859	-	.	gene_id "CUFF.11230"; transcript_id "CUFF.11230.1"; exon_number "3"; FPKM "1.0072470689"; frac "0.431326"; conf_lo "0.606276"; conf_hi "1.408218"; cov "5.883015";
Chr1	Cufflinks	exon	25888780	25888929	859	-	.	gene_id "CUFF.11230"; transcript_id "CUFF.11230.1"; exon_number "4"; FPKM "1.0072470689"; frac "0.431326"; conf_lo "0.606276"; conf_hi "1.408218"; cov "5.883015";
Chr1	Cufflinks	exon	25889104	25889411	859	-	.	gene_id "CUFF.11230"; transcript_id "CUFF.11230.1"; exon_number "5"; FPKM "1.0072470689"; frac "0.431326"; conf_lo "0.606276"; conf_hi "1.408218"; cov "5.883015";
Chr1	Cufflinks	exon	25890248	25891345	859	-	.	gene_id "CUFF.11230"; transcript_id "CUFF.11230.1"; exon_number "6"; FPKM "1.0072470689"; frac "0.431326"; conf_lo "0.606276"; conf_hi "1.408218"; cov "5.883015";
Chr1	Cufflinks	exon	25891628	25891748	859	-	.	gene_id "CUFF.11230"; transcript_id "CUFF.11230.1"; exon_number "7"; FPKM "1.0072470689"; frac "0.431326"; conf_lo "0.606276"; conf_hi "1.408218"; cov "5.883015";
Chr1	Cufflinks	transcript	25886804	25889024	1	-	.	gene_id "CUFF.11230"; transcript_id "AT1G68862.1"; FPKM "0.0000000000"; frac "0.000000"; conf_lo "0.000000"; conf_hi "0.337193"; cov "0.000000"; full_read_support "no";
Chr1	Cufflinks	exon	25886804	25886917	1	-	.	gene_id "CUFF.11230"; transcript_id "AT1G68862.1"; exon_number "1"; FPKM "0.0000000000"; frac "0.000000"; conf_lo "0.000000"; conf_hi "0.337193"; cov "0.000000";
Chr1	Cufflinks	exon	25887749	25887804	1	-	.	gene_id "CUFF.11230"; transcript_id "AT1G68862.1"; exon_number "2"; FPKM "0.0000000000"; frac "0.000000"; conf_lo "0.000000"; conf_hi "0.337193"; cov "0.000000";
Chr1	Cufflinks	exon	25887986	25888071	1	-	.	gene_id "CUFF.11230"; transcript_id "AT1G68862.1"; exon_number "3"; FPKM "0.0000000000"; frac "0.000000"; conf_lo "0.000000"; conf_hi "0.337193"; cov "0.000000";
Chr1	Cufflinks	exon	25888780	25889024	1	-	.	gene_id "CUFF.11230"; transcript_id "AT1G68862.1"; exon_number "4"; FPKM "0.0000000000"; frac "0.000000"; conf_lo "0.000000"; conf_hi "0.337193"; cov "0.000000";
Chr1	Cufflinks	transcript	25886918	25889024	883	-	.	gene_id "CUFF.11230"; transcript_id "CUFF.11230.3"; FPKM "1.0354579795"; frac "0.307043"; conf_lo "0.596133"; conf_hi "1.474783"; cov "6.047786"; full_read_support "yes";
Chr1	Cufflinks	exon	25886918	25888071	883	-	.	gene_id "CUFF.11230"; transcript_id "CUFF.11230.3"; exon_number "1"; FPKM "1.0354579795"; frac "0.307043"; conf_lo "0.596133"; conf_hi "1.474783"; cov "6.047786";
Chr1	Cufflinks	exon	25888780	25889024	883	-	.	gene_id "CUFF.11230"; transcript_id "CUFF.11230.3"; exon_number "2"; FPKM "1.0354579795"; frac "0.307043"; conf_lo "0.596133"; conf_hi "1.474783"; cov "6.047786";
Chr1	Cufflinks	transcript	25890365	25891748	1000	-	.	gene_id "CUFF.11230"; transcript_id "AT1G68872.1"; FPKM "1.1717463221"; frac "0.261631"; conf_lo "0.539529"; conf_hi "1.803964"; cov "6.843803"; full_read_support "yes";
Chr1	Cufflinks	exon	25890365	25891345	1000	-	.	gene_id "CUFF.11230"; transcript_id "AT1G68872.1"; exon_number "1"; FPKM "1.1717463221"; frac "0.261631"; conf_lo "0.539529"; conf_hi "1.803964"; cov "6.843803";
Chr1	Cufflinks	exon	25891628	25891748	1000	-	.	gene_id "CUFF.11230"; transcript_id "AT1G68872.1"; exon_number "2"; FPKM "1.1717463221"; frac "0.261631"; conf_lo "0.539529"; conf_hi "1.803964"; cov "6.843803";
Chr1	Cufflinks	transcript	25892086	25892798	1	+	.	gene_id "AT1G68875"; transcript_id "AT1G68875.1"; FPKM "0.0000000000"; frac "0.000000"; conf_lo "0.000000"; conf_hi "0.000000"; cov "0.000000"; full_read_support "no";
Chr1	Cufflinks	exon	25892086	25892798	1	+	.	gene_id "AT1G68875"; transcript_id "AT1G68875.1"; exon_number "1"; FPKM "0.0000000000"; frac "0.000000"; conf_lo "0.000000"; conf_hi "0.000000"; cov "0.000000";
Chr1	Cufflinks	transcript	25894237	25894961	1000	-	.	gene_id "AT1G68880"; transcript_id "AT1G68880.1"; FPKM "3.9827531572"; frac "1.000000"; conf_lo "2.722951"; conf_hi "5.242555"; cov "23.238759"; full_read_support "yes";
Chr1	Cufflinks	exon	25894237	25894961	1000	-	.	gene_id "AT1G68880"; transcript_id "AT1G68880.1"; exon_number "1"; FPKM "3.9827531572"; frac "1.000000"; conf_lo "2.722951"; conf_hi "5.242555"; cov "23.238759";
Chr1	Cufflinks	transcript	25896945	25906714	1000	+	.	gene_id "CUFF.11231"; transcript_id "AT1G68890.1"; FPKM "5.0070102057"; frac "0.619347"; conf_lo "4.475687"; conf_hi "5.538333"; cov "29.240181"; full_read_support "yes";
Chr1	Cufflinks	exon	25896945	25897143	1000	+	.	gene_id "CUFF.11231"; transcript_id "AT1G68890.1"; exon_number "1"; FPKM "5.0070102057"; frac "0.619347"; conf_lo "4.475687"; conf_hi "5.538333"; cov "29.240181";
Chr1	Cufflinks	exon	25897220	25897420	1000	+	.	gene_id "CUFF.11231"; transcript_id "AT1G68890.1"; exon_number "2"; FPKM "5.0070102057"; frac "0.619347"; conf_lo "4.475687"; conf_hi "5.538333"; cov "29.240181";
Chr1	Cufflinks	exon	25897499	25897716	1000	+	.	gene_id "CUFF.11231"; transcript_id "AT1G68890.1"; exon_number "3"; FPKM "5.0070102057"; frac "0.619347"; conf_lo "4.475687"; conf_hi "5.538333"; cov "29.240181";
Chr1	Cufflinks	exon	25897808	25897922	1000	+	.	gene_id "CUFF.11231"; transcript_id "AT1G68890.1"; exon_number "4"; FPKM "5.0070102057"; frac "0.619347"; conf_lo "4.475687"; conf_hi "5.538333"; cov "29.240181";
Chr1	Cufflinks	exon	25898026	25898142	1000	+	.	gene_id "CUFF.11231"; transcript_id "AT1G68890.1"; exon_number "5"; FPKM "5.0070102057"; frac "0.619347"; conf_lo "4.475687"; conf_hi "5.538333"; cov "29.240181";
Chr1	Cufflinks	exon	25898725	25898826	1000	+	.	gene_id "CUFF.11231"; transcript_id "AT1G68890.1"; exon_number "6"; FPKM "5.0070102057"; frac "0.619347"; conf_lo "4.475687"; conf_hi "5.538333"; cov "29.240181";
Chr1	Cufflinks	exon	25899135	25899191	1000	+	.	gene_id "CUFF.11231"; transcript_id "AT1G68890.1"; exon_number "7"; FPKM "5.0070102057"; frac "0.619347"; conf_lo "4.475687"; conf_hi "5.538333"; cov "29.240181";
Chr1	Cufflinks	exon	25899327	25899395	1000	+	.	gene_id "CUFF.11231"; transcript_id "AT1G68890.1"; exon_number "8"; FPKM "5.0070102057"; frac "0.619347"; conf_lo "4.475687"; conf_hi "5.538333"; cov "29.240181";
Chr1	Cufflinks	exon	25899782	25899886	1000	+	.	gene_id "CUFF.11231"; transcript_id "AT1G68890.1"; exon_number "9"; FPKM "5.0070102057"; frac "0.619347"; conf_lo "4.475687"; conf_hi "5.538333"; cov "29.240181";
Chr1	Cufflinks	exon	25899959	25900153	1000	+	.	gene_id "CUFF.11231"; transcript_id "AT1G68890.1"; exon_number "10"; FPKM "5.0070102057"; frac "0.619347"; conf_lo "4.475687"; conf_hi "5.538333"; cov "29.240181";
Chr1	Cufflinks	exon	25900275	25900373	1000	+	.	gene_id "CUFF.11231"; transcript_id "AT1G68890.1"; exon_number "11"; FPKM "5.0070102057"; frac "0.619347"; conf_lo "4.475687"; conf_hi "5.538333"; cov "29.240181";
Chr1	Cufflinks	exon	25900476	25901039	1000	+	.	gene_id "CUFF.11231"; transcript_id "AT1G68890.1"; exon_number "12"; FPKM "5.0070102057"; frac "0.619347"; conf_lo "4.475687"; conf_hi "5.538333"; cov "29.240181";
Chr1	Cufflinks	exon	25901357	25901581	1000	+	.	gene_id "CUFF.11231"; transcript_id "AT1G68890.1"; exon_number "13"; FPKM "5.0070102057"; frac "0.619347"; conf_lo "4.475687"; conf_hi "5.538333"; cov "29.240181";
Chr1	Cufflinks	exon	25901723	25902022	1000	+	.	gene_id "CUFF.11231"; transcript_id "AT1G68890.1"; exon_number "14"; FPKM "5.0070102057"; frac "0.619347"; conf_lo "4.475687"; conf_hi "5.538333"; cov "29.240181";
Chr1	Cufflinks	exon	25902146	25902213	1000	+	.	gene_id "CUFF.11231"; transcript_id "AT1G68890.1"; exon_number "15"; FPKM "5.0070102057"; frac "0.619347"; conf_lo "4.475687"; conf_hi "5.538333"; cov "29.240181";
Chr1	Cufflinks	exon	25902338	25902496	1000	+	.	gene_id "CUFF.11231"; transcript_id "AT1G68890.1"; exon_number "16"; FPKM "5.0070102057"; frac "0.619347"; conf_lo "4.475687"; conf_hi "5.538333"; cov "29.240181";
Chr1	Cufflinks	exon	25902754	25902879	1000	+	.	gene_id "CUFF.11231"; transcript_id "AT1G68890.1"; exon_number "17"; FPKM "5.0070102057"; frac "0.619347"; conf_lo "4.475687"; conf_hi "5.538333"; cov "29.240181";
Chr1	Cufflinks	exon	25902965	25903096	1000	+	.	gene_id "CUFF.11231"; transcript_id "AT1G68890.1"; exon_number "18"; FPKM "5.0070102057"; frac "0.619347"; conf_lo "4.475687"; conf_hi "5.538333"; cov "29.240181";
Chr1	Cufflinks	exon	25903173	25903284	1000	+	.	gene_id "CUFF.11231"; transcript_id "AT1G68890.1"; exon_number "19"; FPKM "5.0070102057"; frac "0.619347"; conf_lo "4.475687"; conf_hi "5.538333"; cov "29.240181";
Chr1	Cufflinks	exon	25903443	25903598	1000	+	.	gene_id "CUFF.11231"; transcript_id "AT1G68890.1"; exon_number "20"; FPKM "5.0070102057"; frac "0.619347"; conf_lo "4.475687"; conf_hi "5.538333"; cov "29.240181";
Chr1	Cufflinks	exon	25903706	25903945	1000	+	.	gene_id "CUFF.11231"; transcript_id "AT1G68890.1"; exon_number "21"; FPKM "5.0070102057"; frac "0.619347"; conf_lo "4.475687"; conf_hi "5.538333"; cov "29.240181";
Chr1	Cufflinks	exon	25904176	25904343	1000	+	.	gene_id "CUFF.11231"; transcript_id "AT1G68890.1"; exon_number "22"; FPKM "5.0070102057"; frac "0.619347"; conf_lo "4.475687"; conf_hi "5.538333"; cov "29.240181";
Chr1	Cufflinks	exon	25904456	25904599	1000	+	.	gene_id "CUFF.11231"; transcript_id "AT1G68890.1"; exon_number "23"; FPKM "5.0070102057"; frac "0.619347"; conf_lo "4.475687"; conf_hi "5.538333"; cov "29.240181";
Chr1	Cufflinks	exon	25904851	25905312	1000	+	.	gene_id "CUFF.11231"; transcript_id "AT1G68890.1"; exon_number "24"; FPKM "5.0070102057"; frac "0.619347"; conf_lo "4.475687"; conf_hi "5.538333"; cov "29.240181";
Chr1	Cufflinks	exon	25905423	25905719	1000	+	.	gene_id "CUFF.11231"; transcript_id "AT1G68890.1"; exon_number "25"; FPKM "5.0070102057"; frac "0.619347"; conf_lo "4.475687"; conf_hi "5.538333"; cov "29.240181";
Chr1	Cufflinks	exon	25905793	25905950	1000	+	.	gene_id "CUFF.11231"; transcript_id "AT1G68890.1"; exon_number "26"; FPKM "5.0070102057"; frac "0.619347"; conf_lo "4.475687"; conf_hi "5.538333"; cov "29.240181";
Chr1	Cufflinks	exon	25906052	25906159	1000	+	.	gene_id "CUFF.11231"; transcript_id "AT1G68890.1"; exon_number "27"; FPKM "5.0070102057"; frac "0.619347"; conf_lo "4.475687"; conf_hi "5.538333"; cov "29.240181";
Chr1	Cufflinks	exon	25906259	25906714	1000	+	.	gene_id "CUFF.11231"; transcript_id "AT1G68890.1"; exon_number "28"; FPKM "5.0070102057"; frac "0.619347"; conf_lo "4.475687"; conf_hi "5.538333"; cov "29.240181";
Chr1	Cufflinks	transcript	25898658	25907020	263	+	.	gene_id "CUFF.11231"; transcript_id "CUFF.11231.2"; FPKM "1.3171879496"; frac "0.173866"; conf_lo "1.027510"; conf_hi "1.606866"; cov "7.692178"; full_read_support "yes";
Chr1	Cufflinks	exon	25898658	25898826	263	+	.	gene_id "CUFF.11231"; transcript_id "CUFF.11231.2"; exon_number "1"; FPKM "1.3171879496"; frac "0.173866"; conf_lo "1.027510"; conf_hi "1.606866"; cov "7.692178";
Chr1	Cufflinks	exon	25899135	25899208	263	+	.	gene_id "CUFF.11231"; transcript_id "CUFF.11231.2"; exon_number "2"; FPKM "1.3171879496"; frac "0.173866"; conf_lo "1.027510"; conf_hi "1.606866"; cov "7.692178";
Chr1	Cufflinks	exon	25899327	25899886	263	+	.	gene_id "CUFF.11231"; transcript_id "CUFF.11231.2"; exon_number "3"; FPKM "1.3171879496"; frac "0.173866"; conf_lo "1.027510"; conf_hi "1.606866"; cov "7.692178";
Chr1	Cufflinks	exon	25899959	25900153	263	+	.	gene_id "CUFF.11231"; transcript_id "CUFF.11231.2"; exon_number "4"; FPKM "1.3171879496"; frac "0.173866"; conf_lo "1.027510"; conf_hi "1.606866"; cov "7.692178";
Chr1	Cufflinks	exon	25900275	25900378	263	+	.	gene_id "CUFF.11231"; transcript_id "CUFF.11231.2"; exon_number "5"; FPKM "1.3171879496"; frac "0.173866"; conf_lo "1.027510"; conf_hi "1.606866"; cov "7.692178";
Chr1	Cufflinks	exon	25900476	25901039	263	+	.	gene_id "CUFF.11231"; transcript_id "CUFF.11231.2"; exon_number "6"; FPKM "1.3171879496"; frac "0.173866"; conf_lo "1.027510"; conf_hi "1.606866"; cov "7.692178";
Chr1	Cufflinks	exon	25901357	25901581	263	+	.	gene_id "CUFF.11231"; transcript_id "CUFF.11231.2"; exon_number "7"; FPKM "1.3171879496"; frac "0.173866"; conf_lo "1.027510"; conf_hi "1.606866"; cov "7.692178";
Chr1	Cufflinks	exon	25901723	25902022	263	+	.	gene_id "CUFF.11231"; transcript_id "CUFF.11231.2"; exon_number "8"; FPKM "1.3171879496"; frac "0.173866"; conf_lo "1.027510"; conf_hi "1.606866"; cov "7.692178";
Chr1	Cufflinks	exon	25902146	25902213	263	+	.	gene_id "CUFF.11231"; transcript_id "CUFF.11231.2"; exon_number "9"; FPKM "1.3171879496"; frac "0.173866"; conf_lo "1.027510"; conf_hi "1.606866"; cov "7.692178";
Chr1	Cufflinks	exon	25902338	25902879	263	+	.	gene_id "CUFF.11231"; transcript_id "CUFF.11231.2"; exon_number "10"; FPKM "1.3171879496"; frac "0.173866"; conf_lo "1.027510"; conf_hi "1.606866"; cov "7.692178";
Chr1	Cufflinks	exon	25902965	25903096	263	+	.	gene_id "CUFF.11231"; transcript_id "CUFF.11231.2"; exon_number "11"; FPKM "1.3171879496"; frac "0.173866"; conf_lo "1.027510"; conf_hi "1.606866"; cov "7.692178";
Chr1	Cufflinks	exon	25903173	25903598	263	+	.	gene_id "CUFF.11231"; transcript_id "CUFF.11231.2"; exon_number "12"; FPKM "1.3171879496"; frac "0.173866"; conf_lo "1.027510"; conf_hi "1.606866"; cov "7.692178";
Chr1	Cufflinks	exon	25903706	25903945	263	+	.	gene_id "CUFF.11231"; transcript_id "CUFF.11231.2"; exon_number "13"; FPKM "1.3171879496"; frac "0.173866"; conf_lo "1.027510"; conf_hi "1.606866"; cov "7.692178";
Chr1	Cufflinks	exon	25904176	25904343	263	+	.	gene_id "CUFF.11231"; transcript_id "CUFF.11231.2"; exon_number "14"; FPKM "1.3171879496"; frac "0.173866"; conf_lo "1.027510"; conf_hi "1.606866"; cov "7.692178";
Chr1	Cufflinks	exon	25904456	25904599	263	+	.	gene_id "CUFF.11231"; transcript_id "CUFF.11231.2"; exon_number "15"; FPKM "1.3171879496"; frac "0.173866"; conf_lo "1.027510"; conf_hi "1.606866"; cov "7.692178";
Chr1	Cufflinks	exon	25904851	25905312	263	+	.	gene_id "CUFF.11231"; transcript_id "CUFF.11231.2"; exon_number "16"; FPKM "1.3171879496"; frac "0.173866"; conf_lo "1.027510"; conf_hi "1.606866"; cov "7.692178";
Chr1	Cufflinks	exon	25905423	25905719	263	+	.	gene_id "CUFF.11231"; transcript_id "CUFF.11231.2"; exon_number "17"; FPKM "1.3171879496"; frac "0.173866"; conf_lo "1.027510"; conf_hi "1.606866"; cov "7.692178";
Chr1	Cufflinks	exon	25905793	25905950	263	+	.	gene_id "CUFF.11231"; transcript_id "CUFF.11231.2"; exon_number "18"; FPKM "1.3171879496"; frac "0.173866"; conf_lo "1.027510"; conf_hi "1.606866"; cov "7.692178";
Chr1	Cufflinks	exon	25906052	25906159	263	+	.	gene_id "CUFF.11231"; transcript_id "CUFF.11231.2"; exon_number "19"; FPKM "1.3171879496"; frac "0.173866"; conf_lo "1.027510"; conf_hi "1.606866"; cov "7.692178";
Chr1	Cufflinks	exon	25906259	25907020	263	+	.	gene_id "CUFF.11231"; transcript_id "CUFF.11231.2"; exon_number "20"; FPKM "1.3171879496"; frac "0.173866"; conf_lo "1.027510"; conf_hi "1.606866"; cov "7.692178";
Chr1	Cufflinks	transcript	25901315	25907020	410	+	.	gene_id "CUFF.11231"; transcript_id "CUFF.11231.3"; FPKM "2.0557421396"; frac "0.206787"; conf_lo "1.677197"; conf_hi "2.434287"; cov "12.005222"; full_read_support "yes";
Chr1	Cufflinks	exon	25901315	25901581	410	+	.	gene_id "CUFF.11231"; transcript_id "CUFF.11231.3"; exon_number "1"; FPKM "2.0557421396"; frac "0.206787"; conf_lo "1.677197"; conf_hi "2.434287"; cov "12.005222";
Chr1	Cufflinks	exon	25901723	25902213	410	+	.	gene_id "CUFF.11231"; transcript_id "CUFF.11231.3"; exon_number "2"; FPKM "2.0557421396"; frac "0.206787"; conf_lo "1.677197"; conf_hi "2.434287"; cov "12.005222";
Chr1	Cufflinks	exon	25902338	25903096	410	+	.	gene_id "CUFF.11231"; transcript_id "CUFF.11231.3"; exon_number "3"; FPKM "2.0557421396"; frac "0.206787"; conf_lo "1.677197"; conf_hi "2.434287"; cov "12.005222";
Chr1	Cufflinks	exon	25903173	25903945	410	+	.	gene_id "CUFF.11231"; transcript_id "CUFF.11231.3"; exon_number "4"; FPKM "2.0557421396"; frac "0.206787"; conf_lo "1.677197"; conf_hi "2.434287"; cov "12.005222";
Chr1	Cufflinks	exon	25904176	25904343	410	+	.	gene_id "CUFF.11231"; transcript_id "CUFF.11231.3"; exon_number "5"; FPKM "2.0557421396"; frac "0.206787"; conf_lo "1.677197"; conf_hi "2.434287"; cov "12.005222";
Chr1	Cufflinks	exon	25904456	25904599	410	+	.	gene_id "CUFF.11231"; transcript_id "CUFF.11231.3"; exon_number "6"; FPKM "2.0557421396"; frac "0.206787"; conf_lo "1.677197"; conf_hi "2.434287"; cov "12.005222";
Chr1	Cufflinks	exon	25904851	25905312	410	+	.	gene_id "CUFF.11231"; transcript_id "CUFF.11231.3"; exon_number "7"; FPKM "2.0557421396"; frac "0.206787"; conf_lo "1.677197"; conf_hi "2.434287"; cov "12.005222";
Chr1	Cufflinks	exon	25905423	25905719	410	+	.	gene_id "CUFF.11231"; transcript_id "CUFF.11231.3"; exon_number "8"; FPKM "2.0557421396"; frac "0.206787"; conf_lo "1.677197"; conf_hi "2.434287"; cov "12.005222";
Chr1	Cufflinks	exon	25905793	25905950	410	+	.	gene_id "CUFF.11231"; transcript_id "CUFF.11231.3"; exon_number "9"; FPKM "2.0557421396"; frac "0.206787"; conf_lo "1.677197"; conf_hi "2.434287"; cov "12.005222";
Chr1	Cufflinks	exon	25906052	25906159	410	+	.	gene_id "CUFF.11231"; transcript_id "CUFF.11231.3"; exon_number "10"; FPKM "2.0557421396"; frac "0.206787"; conf_lo "1.677197"; conf_hi "2.434287"; cov "12.005222";
Chr1	Cufflinks	exon	25906259	25907020	410	+	.	gene_id "CUFF.11231"; transcript_id "CUFF.11231.3"; exon_number "11"; FPKM "2.0557421396"; frac "0.206787"; conf_lo "1.677197"; conf_hi "2.434287"; cov "12.005222";
Chr1	Cufflinks	transcript	25906716	25907092	1	-	.	gene_id "AT1G68905"; transcript_id "AT1G68905.1"; FPKM "0.0000000000"; frac "0.000000"; conf_lo "0.000000"; conf_hi "0.356441"; cov "0.000000"; full_read_support "no";
Chr1	Cufflinks	exon	25906716	25906945	1	-	.	gene_id "AT1G68905"; transcript_id "AT1G68905.1"; exon_number "1"; FPKM "0.0000000000"; frac "0.000000"; conf_lo "0.000000"; conf_hi "0.356441"; cov "0.000000";
Chr1	Cufflinks	exon	25907035	25907092	1	-	.	gene_id "AT1G68905"; transcript_id "AT1G68905.1"; exon_number "2"; FPKM "0.0000000000"; frac "0.000000"; conf_lo "0.000000"; conf_hi "0.356441"; cov "0.000000";
Chr1	Cufflinks	transcript	25907508	25907891	1	-	.	gene_id "AT1G68907"; transcript_id "AT1G68907.1"; FPKM "0.0000000000"; frac "0.000000"; conf_lo "0.000000"; conf_hi "0.000000"; cov "0.000000"; full_read_support "no";
Chr1	Cufflinks	exon	25907508	25907740	1	-	.	gene_id "AT1G68907"; transcript_id "AT1G68907.1"; exon_number "1"; FPKM "0.0000000000"; frac "0.000000"; conf_lo "0.000000"; conf_hi "0.000000"; cov "0.000000";
Chr1	Cufflinks	exon	25907834	25907891	1	-	.	gene_id "AT1G68907"; transcript_id "AT1G68907.1"; exon_number "2"; FPKM "0.0000000000"; frac "0.000000"; conf_lo "0.000000"; conf_hi "0.000000"; cov "0.000000";
Chr1	Cufflinks	transcript	25908112	25911143	381	-	.	gene_id "CUFF.11232"; transcript_id "CUFF.11232.1"; FPKM "0.8115863726"; frac "0.245969"; conf_lo "0.477353"; conf_hi "1.145820"; cov "4.740105"; full_read_support "no";
Chr1	Cufflinks	exon	25908112	25908715	381	-	.	gene_id "CUFF.11232"; transcript_id "CUFF.11232.1"; exon_number "1"; FPKM "0.8115863726"; frac "0.245969"; conf_lo "0.477353"; conf_hi "1.145820"; cov "4.740105";
Chr1	Cufflinks	exon	25908808	25910492	381	-	.	gene_id "CUFF.11232"; transcript_id "CUFF.11232.1"; exon_number "2"; FPKM "0.8115863726"; frac "0.245969"; conf_lo "0.477353"; conf_hi "1.145820"; cov "4.740105";
Chr1	Cufflinks	exon	25911043	25911143	381	-	.	gene_id "CUFF.11232"; transcript_id "CUFF.11232.1"; exon_number "3"; FPKM "0.8115863726"; frac "0.245969"; conf_lo "0.477353"; conf_hi "1.145820"; cov "4.740105";
Chr1	Cufflinks	transcript	25908112	25911143	347	-	.	gene_id "CUFF.11232"; transcript_id "CUFF.11232.2"; FPKM "0.7400248677"; frac "0.205057"; conf_lo "0.356320"; conf_hi "1.123730"; cov "4.322147"; full_read_support "no";
Chr1	Cufflinks	exon	25908112	25908380	347	-	.	gene_id "CUFF.11232"; transcript_id "CUFF.11232.2"; exon_number "1"; FPKM "0.7400248677"; frac "0.205057"; conf_lo "0.356320"; conf_hi "1.123730"; cov "4.322147";
Chr1	Cufflinks	exon	25908569	25908715	347	-	.	gene_id "CUFF.11232"; transcript_id "CUFF.11232.2"; exon_number "2"; FPKM "0.7400248677"; frac "0.205057"; conf_lo "0.356320"; conf_hi "1.123730"; cov "4.322147";
Chr1	Cufflinks	exon	25908808	25910492	347	-	.	gene_id "CUFF.11232"; transcript_id "CUFF.11232.2"; exon_number "3"; FPKM "0.7400248677"; frac "0.205057"; conf_lo "0.356320"; conf_hi "1.123730"; cov "4.322147";
Chr1	Cufflinks	exon	25911043	25911143	347	-	.	gene_id "CUFF.11232"; transcript_id "CUFF.11232.2"; exon_number "4"; FPKM "0.7400248677"; frac "0.205057"; conf_lo "0.356320"; conf_hi "1.123730"; cov "4.322147";
Chr1	Cufflinks	transcript	25908131	25911108	1000	-	.	gene_id "CUFF.11232"; transcript_id "AT1G68910.3"; FPKM "2.1275820386"; frac "0.548973"; conf_lo "1.527926"; conf_hi "2.727239"; cov "12.426235"; full_read_support "yes";
Chr1	Cufflinks	exon	25908131	25908380	1000	-	.	gene_id "CUFF.11232"; transcript_id "AT1G68910.3"; exon_number "1"; FPKM "2.1275820386"; frac "0.548973"; conf_lo "1.527926"; conf_hi "2.727239"; cov "12.426235";
Chr1	Cufflinks	exon	25908565	25908715	1000	-	.	gene_id "CUFF.11232"; transcript_id "AT1G68910.3"; exon_number "2"; FPKM "2.1275820386"; frac "0.548973"; conf_lo "1.527926"; conf_hi "2.727239"; cov "12.426235";
Chr1	Cufflinks	exon	25908808	25909919	1000	-	.	gene_id "CUFF.11232"; transcript_id "AT1G68910.3"; exon_number "3"; FPKM "2.1275820386"; frac "0.548973"; conf_lo "1.527926"; conf_hi "2.727239"; cov "12.426235";
Chr1	Cufflinks	exon	25910008	25910492	1000	-	.	gene_id "CUFF.11232"; transcript_id "AT1G68910.3"; exon_number "4"; FPKM "2.1275820386"; frac "0.548973"; conf_lo "1.527926"; conf_hi "2.727239"; cov "12.426235";
Chr1	Cufflinks	exon	25911043	25911108	1000	-	.	gene_id "CUFF.11232"; transcript_id "AT1G68910.3"; exon_number "5"; FPKM "2.1275820386"; frac "0.548973"; conf_lo "1.527926"; conf_hi "2.727239"; cov "12.426235";
Chr1	Cufflinks	transcript	25908131	25911108	1	-	.	gene_id "CUFF.11232"; transcript_id "AT1G68910.1"; FPKM "0.0000000000"; frac "0.000000"; conf_lo "0.000000"; conf_hi "0.055091"; cov "0.000000"; full_read_support "yes";
Chr1	Cufflinks	exon	25908131	25908380	1	-	.	gene_id "CUFF.11232"; transcript_id "AT1G68910.1"; exon_number "1"; FPKM "0.0000000000"; frac "0.000000"; conf_lo "0.000000"; conf_hi "0.055091"; cov "0.000000";
Chr1	Cufflinks	exon	25908569	25908715	1	-	.	gene_id "CUFF.11232"; transcript_id "AT1G68910.1"; exon_number "2"; FPKM "0.0000000000"; frac "0.000000"; conf_lo "0.000000"; conf_hi "0.055091"; cov "0.000000";
Chr1	Cufflinks	exon	25908808	25909919	1	-	.	gene_id "CUFF.11232"; transcript_id "AT1G68910.1"; exon_number "3"; FPKM "0.0000000000"; frac "0.000000"; conf_lo "0.000000"; conf_hi "0.055091"; cov "0.000000";
Chr1	Cufflinks	exon	25910008	25910492	1	-	.	gene_id "CUFF.11232"; transcript_id "AT1G68910.1"; exon_number "4"; FPKM "0.0000000000"; frac "0.000000"; conf_lo "0.000000"; conf_hi "0.055091"; cov "0.000000";
Chr1	Cufflinks	exon	25911043	25911108	1	-	.	gene_id "CUFF.11232"; transcript_id "AT1G68910.1"; exon_number "5"; FPKM "0.0000000000"; frac "0.000000"; conf_lo "0.000000"; conf_hi "0.055091"; cov "0.000000";
Chr1	Cufflinks	transcript	25908131	25911108	1	-	.	gene_id "CUFF.11232"; transcript_id "AT1G68910.2"; FPKM "0.0000000000"; frac "0.000000"; conf_lo "0.000000"; conf_hi "0.053651"; cov "0.000000"; full_read_support "no";
Chr1	Cufflinks	exon	25908131	25908380	1	-	.	gene_id "CUFF.11232"; transcript_id "AT1G68910.2"; exon_number "1"; FPKM "0.0000000000"; frac "0.000000"; conf_lo "0.000000"; conf_hi "0.053651"; cov "0.000000";
Chr1	Cufflinks	exon	25908565	25908715	1	-	.	gene_id "CUFF.11232"; transcript_id "AT1G68910.2"; exon_number "2"; FPKM "0.0000000000"; frac "0.000000"; conf_lo "0.000000"; conf_hi "0.053651"; cov "0.000000";
Chr1	Cufflinks	exon	25908808	25909919	1	-	.	gene_id "CUFF.11232"; transcript_id "AT1G68910.2"; exon_number "3"; FPKM "0.0000000000"; frac "0.000000"; conf_lo "0.000000"; conf_hi "0.053651"; cov "0.000000";
Chr1	Cufflinks	exon	25910008	25910538	1	-	.	gene_id "CUFF.11232"; transcript_id "AT1G68910.2"; exon_number "4"; FPKM "0.0000000000"; frac "0.000000"; conf_lo "0.000000"; conf_hi "0.053651"; cov "0.000000";
Chr1	Cufflinks	exon	25911043	25911108	1	-	.	gene_id "CUFF.11232"; transcript_id "AT1G68910.2"; exon_number "5"; FPKM "0.0000000000"; frac "0.000000"; conf_lo "0.000000"; conf_hi "0.053651"; cov "0.000000";
Chr1	Cufflinks	transcript	25915007	25917877	674	+	.	gene_id "CUFF.11233"; transcript_id "AT1G68920.3"; FPKM "2.1236349222"; frac "0.399576"; conf_lo "1.555621"; conf_hi "2.691649"; cov "12.400924"; full_read_support "yes";
Chr1	Cufflinks	exon	25915007	25916348	674	+	.	gene_id "CUFF.11233"; transcript_id "AT1G68920.3"; exon_number "1"; FPKM "2.1236349222"; frac "0.399576"; conf_lo "1.555621"; conf_hi "2.691649"; cov "12.400924";
Chr1	Cufflinks	exon	25916438	25916662	674	+	.	gene_id "CUFF.11233"; transcript_id "AT1G68920.3"; exon_number "2"; FPKM "2.1236349222"; frac "0.399576"; conf_lo "1.555621"; conf_hi "2.691649"; cov "12.400924";
Chr1	Cufflinks	exon	25916751	25916816	674	+	.	gene_id "CUFF.11233"; transcript_id "AT1G68920.3"; exon_number "3"; FPKM "2.1236349222"; frac "0.399576"; conf_lo "1.555621"; conf_hi "2.691649"; cov "12.400924";
Chr1	Cufflinks	exon	25916907	25916975	674	+	.	gene_id "CUFF.11233"; transcript_id "AT1G68920.3"; exon_number "4"; FPKM "2.1236349222"; frac "0.399576"; conf_lo "1.555621"; conf_hi "2.691649"; cov "12.400924";
Chr1	Cufflinks	exon	25917065	25917136	674	+	.	gene_id "CUFF.11233"; transcript_id "AT1G68920.3"; exon_number "5"; FPKM "2.1236349222"; frac "0.399576"; conf_lo "1.555621"; conf_hi "2.691649"; cov "12.400924";
Chr1	Cufflinks	exon	25917211	25917375	674	+	.	gene_id "CUFF.11233"; transcript_id "AT1G68920.3"; exon_number "6"; FPKM "2.1236349222"; frac "0.399576"; conf_lo "1.555621"; conf_hi "2.691649"; cov "12.400924";
Chr1	Cufflinks	exon	25917454	25917547	674	+	.	gene_id "CUFF.11233"; transcript_id "AT1G68920.3"; exon_number "7"; FPKM "2.1236349222"; frac "0.399576"; conf_lo "1.555621"; conf_hi "2.691649"; cov "12.400924";
Chr1	Cufflinks	exon	25917638	25917877	674	+	.	gene_id "CUFF.11233"; transcript_id "AT1G68920.3"; exon_number "8"; FPKM "2.1236349222"; frac "0.399576"; conf_lo "1.555621"; conf_hi "2.691649"; cov "12.400924";
Chr1	Cufflinks	transcript	25915012	25917906	1000	+	.	gene_id "CUFF.11233"; transcript_id "AT1G68920.1"; FPKM "3.1501216462"; frac "0.600424"; conf_lo "2.493523"; conf_hi "3.806721"; cov "18.395074"; full_read_support "yes";
Chr1	Cufflinks	exon	25915012	25916348	1000	+	.	gene_id "CUFF.11233"; transcript_id "AT1G68920.1"; exon_number "1"; FPKM "3.1501216462"; frac "0.600424"; conf_lo "2.493523"; conf_hi "3.806721"; cov "18.395074";
Chr1	Cufflinks	exon	25916435	25916662	1000	+	.	gene_id "CUFF.11233"; transcript_id "AT1G68920.1"; exon_number "2"; FPKM "3.1501216462"; frac "0.600424"; conf_lo "2.493523"; conf_hi "3.806721"; cov "18.395074";
Chr1	Cufflinks	exon	25916751	25916816	1000	+	.	gene_id "CUFF.11233"; transcript_id "AT1G68920.1"; exon_number "3"; FPKM "3.1501216462"; frac "0.600424"; conf_lo "2.493523"; conf_hi "3.806721"; cov "18.395074";
Chr1	Cufflinks	exon	25916907	25916975	1000	+	.	gene_id "CUFF.11233"; transcript_id "AT1G68920.1"; exon_number "4"; FPKM "3.1501216462"; frac "0.600424"; conf_lo "2.493523"; conf_hi "3.806721"; cov "18.395074";
Chr1	Cufflinks	exon	25917065	25917136	1000	+	.	gene_id "CUFF.11233"; transcript_id "AT1G68920.1"; exon_number "5"; FPKM "3.1501216462"; frac "0.600424"; conf_lo "2.493523"; conf_hi "3.806721"; cov "18.395074";
Chr1	Cufflinks	exon	25917211	25917375	1000	+	.	gene_id "CUFF.11233"; transcript_id "AT1G68920.1"; exon_number "6"; FPKM "3.1501216462"; frac "0.600424"; conf_lo "2.493523"; conf_hi "3.806721"; cov "18.395074";
Chr1	Cufflinks	exon	25917454	25917547	1000	+	.	gene_id "CUFF.11233"; transcript_id "AT1G68920.1"; exon_number "7"; FPKM "3.1501216462"; frac "0.600424"; conf_lo "2.493523"; conf_hi "3.806721"; cov "18.395074";
Chr1	Cufflinks	exon	25917638	25917906	1000	+	.	gene_id "CUFF.11233"; transcript_id "AT1G68920.1"; exon_number "8"; FPKM "3.1501216462"; frac "0.600424"; conf_lo "2.493523"; conf_hi "3.806721"; cov "18.395074";
Chr1	Cufflinks	transcript	25915060	25917906	1	+	.	gene_id "CUFF.11233"; transcript_id "AT1G68920.2"; FPKM "0.0000000000"; frac "0.000000"; conf_lo "0.000000"; conf_hi "0.056114"; cov "0.000000"; full_read_support "yes";
Chr1	Cufflinks	exon	25915060	25915292	1	+	.	gene_id "CUFF.11233"; transcript_id "AT1G68920.2"; exon_number "1"; FPKM "0.0000000000"; frac "0.000000"; conf_lo "0.000000"; conf_hi "0.056114"; cov "0.000000";
Chr1	Cufflinks	exon	25915519	25916348	1	+	.	gene_id "CUFF.11233"; transcript_id "AT1G68920.2"; exon_number "2"; FPKM "0.0000000000"; frac "0.000000"; conf_lo "0.000000"; conf_hi "0.056114"; cov "0.000000";
Chr1	Cufflinks	exon	25916435	25916662	1	+	.	gene_id "CUFF.11233"; transcript_id "AT1G68920.2"; exon_number "3"; FPKM "0.0000000000"; frac "0.000000"; conf_lo "0.000000"; conf_hi "0.056114"; cov "0.000000";
Chr1	Cufflinks	exon	25916751	25916816	1	+	.	gene_id "CUFF.11233"; transcript_id "AT1G68920.2"; exon_number "4"; FPKM "0.0000000000"; frac "0.000000"; conf_lo "0.000000"; conf_hi "0.056114"; cov "0.000000";
Chr1	Cufflinks	exon	25916907	25916975	1	+	.	gene_id "CUFF.11233"; transcript_id "AT1G68920.2"; exon_number "5"; FPKM "0.0000000000"; frac "0.000000"; conf_lo "0.000000"; conf_hi "0.056114"; cov "0.000000";
Chr1	Cufflinks	exon	25917065	25917136	1	+	.	gene_id "CUFF.11233"; transcript_id "AT1G68920.2"; exon_number "6"; FPKM "0.0000000000"; frac "0.000000"; conf_lo "0.000000"; conf_hi "0.056114"; cov "0.000000";
Chr1	Cufflinks	exon	25917211	25917375	1	+	.	gene_id "CUFF.11233"; transcript_id "AT1G68920.2"; exon_number "7"; FPKM "0.0000000000"; frac "0.000000"; conf_lo "0.000000"; conf_hi "0.056114"; cov "0.000000";
Chr1	Cufflinks	exon	25917454	25917547	1	+	.	gene_id "CUFF.11233"; transcript_id "AT1G68920.2"; exon_number "8"; FPKM "0.0000000000"; frac "0.000000"; conf_lo "0.000000"; conf_hi "0.056114"; cov "0.000000";
Chr1	Cufflinks	exon	25917638	25917906	1	+	.	gene_id "CUFF.11233"; transcript_id "AT1G68920.2"; exon_number "9"; FPKM "0.0000000000"; frac "0.000000"; conf_lo "0.000000"; conf_hi "0.056114"; cov "0.000000";
Chr1	Cufflinks	transcript	25918043	25920814	1000	+	.	gene_id "CUFF.11234"; transcript_id "CUFF.11234.1"; FPKM "0.5971876175"; frac "0.724964"; conf_lo "0.339972"; conf_hi "0.854403"; cov "3.483186"; full_read_support "yes";
Chr1	Cufflinks	exon	25918043	25920636	1000	+	.	gene_id "CUFF.11234"; transcript_id "CUFF.11234.1"; exon_number "1"; FPKM "0.5971876175"; frac "0.724964"; conf_lo "0.339972"; conf_hi "0.854403"; cov "3.483186";
Chr1	Cufflinks	exon	25920720	25920814	1000	+	.	gene_id "CUFF.11234"; transcript_id "CUFF.11234.1"; exon_number "2"; FPKM "0.5971876175"; frac "0.724964"; conf_lo "0.339972"; conf_hi "0.854403"; cov "3.483186";
Chr1	Cufflinks	transcript	25918043	25920814	384	+	.	gene_id "CUFF.11234"; transcript_id "CUFF.11234.2"; FPKM "0.2296941159"; frac "0.275036"; conf_lo "0.039084"; conf_hi "0.420304"; cov "1.339725"; full_read_support "yes";
Chr1	Cufflinks	exon	25918043	25920636	384	+	.	gene_id "CUFF.11234"; transcript_id "CUFF.11234.2"; exon_number "1"; FPKM "0.2296941159"; frac "0.275036"; conf_lo "0.039084"; conf_hi "0.420304"; cov "1.339725";
Chr1	Cufflinks	exon	25920754	25920814	384	+	.	gene_id "CUFF.11234"; transcript_id "CUFF.11234.2"; exon_number "2"; FPKM "0.2296941159"; frac "0.275036"; conf_lo "0.039084"; conf_hi "0.420304"; cov "1.339725";
Chr1	Cufflinks	transcript	25918314	25920545	1	+	.	gene_id "CUFF.11234"; transcript_id "AT1G68930.1"; FPKM "0.0000000000"; frac "0.000000"; conf_lo "0.000000"; conf_hi "0.050435"; cov "0.000000"; full_read_support "yes";
Chr1	Cufflinks	exon	25918314	25920545	1	+	.	gene_id "CUFF.11234"; transcript_id "AT1G68930.1"; exon_number "1"; FPKM "0.0000000000"; frac "0.000000"; conf_lo "0.000000"; conf_hi "0.050435"; cov "0.000000";
Chr1	Cufflinks	transcript	25921525	25923094	1000	+	.	gene_id "CUFF.11235"; transcript_id "AT1G68935.1"; FPKM "1.8928949909"; frac "0.130105"; conf_lo "1.076839"; conf_hi "2.708951"; cov "11.049946"; full_read_support "yes";
Chr1	Cufflinks	exon	25921525	25921805	1000	+	.	gene_id "CUFF.11235"; transcript_id "AT1G68935.1"; exon_number "1"; FPKM "1.8928949909"; frac "0.130105"; conf_lo "1.076839"; conf_hi "2.708951"; cov "11.049946";
Chr1	Cufflinks	exon	25922423	25922530	1000	+	.	gene_id "CUFF.11235"; transcript_id "AT1G68935.1"; exon_number "2"; FPKM "1.8928949909"; frac "0.130105"; conf_lo "1.076839"; conf_hi "2.708951"; cov "11.049946";
Chr1	Cufflinks	exon	25922670	25923094	1000	+	.	gene_id "CUFF.11235"; transcript_id "AT1G68935.1"; exon_number "3"; FPKM "1.8928949909"; frac "0.130105"; conf_lo "1.076839"; conf_hi "2.708951"; cov "11.049946";
Chr1	Cufflinks	transcript	25923173	25926861	1000	+	.	gene_id "CUFF.11236"; transcript_id "CUFF.11236.1"; FPKM "1.7757682678"; frac "0.669674"; conf_lo "1.435595"; conf_hi "2.115942"; cov "10.366208"; full_read_support "yes";
Chr1	Cufflinks	exon	25923173	25923554	1000	+	.	gene_id "CUFF.11236"; transcript_id "CUFF.11236.1"; exon_number "1"; FPKM "1.7757682678"; frac "0.669674"; conf_lo "1.435595"; conf_hi "2.115942"; cov "10.366208";
Chr1	Cufflinks	exon	25923660	25926861	1000	+	.	gene_id "CUFF.11236"; transcript_id "CUFF.11236.1"; exon_number "2"; FPKM "1.7757682678"; frac "0.669674"; conf_lo "1.435595"; conf_hi "2.115942"; cov "10.366208";
Chr1	Cufflinks	transcript	25921453	25925845	1	-	.	gene_id "AT1G68940"; transcript_id "AT1G68940.2"; FPKM "0.0000000000"; frac "0.000000"; conf_lo "0.000000"; conf_hi "0.031582"; cov "0.000000"; full_read_support "no";
Chr1	Cufflinks	exon	25921453	25921568	1	-	.	gene_id "AT1G68940"; transcript_id "AT1G68940.2"; exon_number "1"; FPKM "0.0000000000"; frac "0.000000"; conf_lo "0.000000"; conf_hi "0.031582"; cov "0.000000";
Chr1	Cufflinks	exon	25922111	25923589	1	-	.	gene_id "AT1G68940"; transcript_id "AT1G68940.2"; exon_number "2"; FPKM "0.0000000000"; frac "0.000000"; conf_lo "0.000000"; conf_hi "0.031582"; cov "0.000000";
Chr1	Cufflinks	exon	25923721	25924030	1	-	.	gene_id "AT1G68940"; transcript_id "AT1G68940.2"; exon_number "3"; FPKM "0.0000000000"; frac "0.000000"; conf_lo "0.000000"; conf_hi "0.031582"; cov "0.000000";
Chr1	Cufflinks	exon	25924172	25925527	1	-	.	gene_id "AT1G68940"; transcript_id "AT1G68940.2"; exon_number "4"; FPKM "0.0000000000"; frac "0.000000"; conf_lo "0.000000"; conf_hi "0.031582"; cov "0.000000";
Chr1	Cufflinks	exon	25925660	25925845	1	-	.	gene_id "AT1G68940"; transcript_id "AT1G68940.2"; exon_number "5"; FPKM "0.0000000000"; frac "0.000000"; conf_lo "0.000000"; conf_hi "0.031582"; cov "0.000000";
Chr1	Cufflinks	transcript	25921453	25925845	1	-	.	gene_id "AT1G68940"; transcript_id "AT1G68940.3"; FPKM "0.0000000000"; frac "0.000000"; conf_lo "0.000000"; conf_hi "0.030842"; cov "0.000000"; full_read_support "no";
Chr1	Cufflinks	exon	25921453	25921646	1	-	.	gene_id "AT1G68940"; transcript_id "AT1G68940.3"; exon_number "1"; FPKM "0.0000000000"; frac "0.000000"; conf_lo "0.000000"; conf_hi "0.030842"; cov "0.000000";
Chr1	Cufflinks	exon	25922111	25923589	1	-	.	gene_id "AT1G68940"; transcript_id "AT1G68940.3"; exon_number "2"; FPKM "0.0000000000"; frac "0.000000"; conf_lo "0.000000"; conf_hi "0.030842"; cov "0.000000";
Chr1	Cufflinks	exon	25923721	25924030	1	-	.	gene_id "AT1G68940"; transcript_id "AT1G68940.3"; exon_number "3"; FPKM "0.0000000000"; frac "0.000000"; conf_lo "0.000000"; conf_hi "0.030842"; cov "0.000000";
Chr1	Cufflinks	exon	25924172	25925527	1	-	.	gene_id "AT1G68940"; transcript_id "AT1G68940.3"; exon_number "4"; FPKM "0.0000000000"; frac "0.000000"; conf_lo "0.000000"; conf_hi "0.030842"; cov "0.000000";
Chr1	Cufflinks	exon	25925660	25925845	1	-	.	gene_id "AT1G68940"; transcript_id "AT1G68940.3"; exon_number "5"; FPKM "0.0000000000"; frac "0.000000"; conf_lo "0.000000"; conf_hi "0.030842"; cov "0.000000";
Chr1	Cufflinks	transcript	25922001	25925845	1000	-	.	gene_id "AT1G68940"; transcript_id "AT1G68940.1"; FPKM "0.5543264468"; frac "0.200221"; conf_lo "0.361863"; conf_hi "0.746790"; cov "3.235931"; full_read_support "no";
Chr1	Cufflinks	exon	25922001	25923589	1000	-	.	gene_id "AT1G68940"; transcript_id "AT1G68940.1"; exon_number "1"; FPKM "0.5543264468"; frac "0.200221"; conf_lo "0.361863"; conf_hi "0.746790"; cov "3.235931";
Chr1	Cufflinks	exon	25923721	25924030	1000	-	.	gene_id "AT1G68940"; transcript_id "AT1G68940.1"; exon_number "2"; FPKM "0.5543264468"; frac "0.200221"; conf_lo "0.361863"; conf_hi "0.746790"; cov "3.235931";
Chr1	Cufflinks	exon	25924172	25925527	1000	-	.	gene_id "AT1G68940"; transcript_id "AT1G68940.1"; exon_number "3"; FPKM "0.5543264468"; frac "0.200221"; conf_lo "0.361863"; conf_hi "0.746790"; cov "3.235931";
Chr1	Cufflinks	exon	25925660	25925845	1000	-	.	gene_id "AT1G68940"; transcript_id "AT1G68940.1"; exon_number "4"; FPKM "0.5543264468"; frac "0.200221"; conf_lo "0.361863"; conf_hi "0.746790"; cov "3.235931";
Chr1	Cufflinks	transcript	25926963	25927331	1	+	.	gene_id "AT1G68945"; transcript_id "AT1G68945.1"; FPKM "0.0000000000"; frac "0.000000"; conf_lo "0.000000"; conf_hi "0.278198"; cov "0.000000"; full_read_support "no";
Chr1	Cufflinks	exon	25926963	25927331	1	+	.	gene_id "AT1G68945"; transcript_id "AT1G68945.1"; exon_number "1"; FPKM "0.0000000000"; frac "0.000000"; conf_lo "0.000000"; conf_hi "0.278198"; cov "0.000000";
Chr1	Cufflinks	transcript	25926976	25927354	1000	-	.	gene_id "CUFF.11237"; transcript_id "CUFF.11237.1"; FPKM "127.6112154753"; frac "1.000000"; conf_lo "114.415322"; conf_hi "140.807109"; cov "744.173290"; full_read_support "yes";
Chr1	Cufflinks	exon	25926976	25927354	1000	-	.	gene_id "CUFF.11237"; transcript_id "CUFF.11237.1"; exon_number "1"; FPKM "127.6112154753"; frac "1.000000"; conf_lo "114.415322"; conf_hi "140.807109"; cov "744.173290";
Chr1	Cufflinks	transcript	25928196	25928268	1	+	.	gene_id "AT1G68950"; transcript_id "AT1G68950.1"; FPKM "0.0000000000"; frac "0.000000"; conf_lo "0.000000"; conf_hi "0.000000"; cov "0.000000"; full_read_support "no";
Chr1	Cufflinks	exon	25928196	25928268	1	+	.	gene_id "AT1G68950"; transcript_id "AT1G68950.1"; exon_number "1"; FPKM "0.0000000000"; frac "0.000000"; conf_lo "0.000000"; conf_hi "0.000000"; cov "0.000000";
Chr1	Cufflinks	transcript	25929896	25931257	1	+	.	gene_id "AT1G68960"; transcript_id "AT1G68960.2"; FPKM "0.0000000000"; frac "0.000000"; conf_lo "0.000000"; conf_hi "0.000000"; cov "0.000000"; full_read_support "no";
Chr1	Cufflinks	exon	25929896	25931257	1	+	.	gene_id "AT1G68960"; transcript_id "AT1G68960.2"; exon_number "1"; FPKM "0.0000000000"; frac "0.000000"; conf_lo "0.000000"; conf_hi "0.000000"; cov "0.000000";
Chr1	Cufflinks	transcript	25929896	25931257	1	+	.	gene_id "AT1G68960"; transcript_id "AT1G68960.1"; FPKM "0.0000000000"; frac "0.000000"; conf_lo "0.000000"; conf_hi "0.000000"; cov "0.000000"; full_read_support "no";
Chr1	Cufflinks	exon	25929896	25930712	1	+	.	gene_id "AT1G68960"; transcript_id "AT1G68960.1"; exon_number "1"; FPKM "0.0000000000"; frac "0.000000"; conf_lo "0.000000"; conf_hi "0.000000"; cov "0.000000";
Chr1	Cufflinks	exon	25930783	25931257	1	+	.	gene_id "AT1G68960"; transcript_id "AT1G68960.1"; exon_number "2"; FPKM "0.0000000000"; frac "0.000000"; conf_lo "0.000000"; conf_hi "0.000000"; cov "0.000000";
Chr1	Cufflinks	transcript	25932077	25932149	1	-	.	gene_id "AT1G68970"; transcript_id "AT1G68970.1"; FPKM "0.0000000000"; frac "0.000000"; conf_lo "0.000000"; conf_hi "0.000000"; cov "0.000000"; full_read_support "no";
Chr1	Cufflinks	exon	25932077	25932149	1	-	.	gene_id "AT1G68970"; transcript_id "AT1G68970.1"; exon_number "1"; FPKM "0.0000000000"; frac "0.000000"; conf_lo "0.000000"; conf_hi "0.000000"; cov "0.000000";
Chr1	Cufflinks	transcript	25941164	25941235	1	+	.	gene_id "AT1G69000"; transcript_id "AT1G69000.1"; FPKM "0.0000000000"; frac "0.000000"; conf_lo "0.000000"; conf_hi "0.000000"; cov "0.000000"; full_read_support "no";
Chr1	Cufflinks	exon	25941164	25941235	1	+	.	gene_id "AT1G69000"; transcript_id "AT1G69000.1"; exon_number "1"; FPKM "0.0000000000"; frac "0.000000"; conf_lo "0.000000"; conf_hi "0.000000"; cov "0.000000";
Chr1	Cufflinks	transcript	25941675	25943836	1000	+	.	gene_id "CUFF.11238"; transcript_id "AT1G69010.1"; FPKM "9.3389929663"; frac "0.491746"; conf_lo "7.952178"; conf_hi "10.725808"; cov "54.489828"; full_read_support "yes";
Chr1	Cufflinks	exon	25941675	25941909	1000	+	.	gene_id "CUFF.11238"; transcript_id "AT1G69010.1"; exon_number "1"; FPKM "9.3389929663"; frac "0.491746"; conf_lo "7.952178"; conf_hi "10.725808"; cov "54.489828";
Chr1	Cufflinks	exon	25942080	25942164	1000	+	.	gene_id "CUFF.11238"; transcript_id "AT1G69010.1"; exon_number "2"; FPKM "9.3389929663"; frac "0.491746"; conf_lo "7.952178"; conf_hi "10.725808"; cov "54.489828";
Chr1	Cufflinks	exon	25942426	25942495	1000	+	.	gene_id "CUFF.11238"; transcript_id "AT1G69010.1"; exon_number "3"; FPKM "9.3389929663"; frac "0.491746"; conf_lo "7.952178"; conf_hi "10.725808"; cov "54.489828";
Chr1	Cufflinks	exon	25942579	25942674	1000	+	.	gene_id "CUFF.11238"; transcript_id "AT1G69010.1"; exon_number "4"; FPKM "9.3389929663"; frac "0.491746"; conf_lo "7.952178"; conf_hi "10.725808"; cov "54.489828";
Chr1	Cufflinks	exon	25942811	25943172	1000	+	.	gene_id "CUFF.11238"; transcript_id "AT1G69010.1"; exon_number "5"; FPKM "9.3389929663"; frac "0.491746"; conf_lo "7.952178"; conf_hi "10.725808"; cov "54.489828";
Chr1	Cufflinks	exon	25943300	25943429	1000	+	.	gene_id "CUFF.11238"; transcript_id "AT1G69010.1"; exon_number "6"; FPKM "9.3389929663"; frac "0.491746"; conf_lo "7.952178"; conf_hi "10.725808"; cov "54.489828";
Chr1	Cufflinks	exon	25943513	25943836	1000	+	.	gene_id "CUFF.11238"; transcript_id "AT1G69010.1"; exon_number "7"; FPKM "9.3389929663"; frac "0.491746"; conf_lo "7.952178"; conf_hi "10.725808"; cov "54.489828";
Chr1	Cufflinks	transcript	25943743	25949299	180	-	.	gene_id "CUFF.11239"; transcript_id "CUFF.11239.1"; FPKM "1.2125783290"; frac "0.212642"; conf_lo "0.921452"; conf_hi "1.503705"; cov "7.074980"; full_read_support "no";
Chr1	Cufflinks	exon	25943743	25944147	180	-	.	gene_id "CUFF.11239"; transcript_id "CUFF.11239.1"; exon_number "1"; FPKM "1.2125783290"; frac "0.212642"; conf_lo "0.921452"; conf_hi "1.503705"; cov "7.074980";
Chr1	Cufflinks	exon	25944244	25944437	180	-	.	gene_id "CUFF.11239"; transcript_id "CUFF.11239.1"; exon_number "2"; FPKM "1.2125783290"; frac "0.212642"; conf_lo "0.921452"; conf_hi "1.503705"; cov "7.074980";
Chr1	Cufflinks	exon	25944526	25944742	180	-	.	gene_id "CUFF.11239"; transcript_id "CUFF.11239.1"; exon_number "3"; FPKM "1.2125783290"; frac "0.212642"; conf_lo "0.921452"; conf_hi "1.503705"; cov "7.074980";
Chr1	Cufflinks	exon	25944859	25945283	180	-	.	gene_id "CUFF.11239"; transcript_id "CUFF.11239.1"; exon_number "4"; FPKM "1.2125783290"; frac "0.212642"; conf_lo "0.921452"; conf_hi "1.503705"; cov "7.074980";
Chr1	Cufflinks	exon	25945412	25945531	180	-	.	gene_id "CUFF.11239"; transcript_id "CUFF.11239.1"; exon_number "5"; FPKM "1.2125783290"; frac "0.212642"; conf_lo "0.921452"; conf_hi "1.503705"; cov "7.074980";
Chr1	Cufflinks	exon	25945620	25946199	180	-	.	gene_id "CUFF.11239"; transcript_id "CUFF.11239.1"; exon_number "6"; FPKM "1.2125783290"; frac "0.212642"; conf_lo "0.921452"; conf_hi "1.503705"; cov "7.074980";
Chr1	Cufflinks	exon	25946291	25946342	180	-	.	gene_id "CUFF.11239"; transcript_id "CUFF.11239.1"; exon_number "7"; FPKM "1.2125783290"; frac "0.212642"; conf_lo "0.921452"; conf_hi "1.503705"; cov "7.074980";
Chr1	Cufflinks	exon	25946439	25946513	180	-	.	gene_id "CUFF.11239"; transcript_id "CUFF.11239.1"; exon_number "8"; FPKM "1.2125783290"; frac "0.212642"; conf_lo "0.921452"; conf_hi "1.503705"; cov "7.074980";
Chr1	Cufflinks	exon	25946603	25946751	180	-	.	gene_id "CUFF.11239"; transcript_id "CUFF.11239.1"; exon_number "9"; FPKM "1.2125783290"; frac "0.212642"; conf_lo "0.921452"; conf_hi "1.503705"; cov "7.074980";
Chr1	Cufflinks	exon	25946842	25947470	180	-	.	gene_id "CUFF.11239"; transcript_id "CUFF.11239.1"; exon_number "10"; FPKM "1.2125783290"; frac "0.212642"; conf_lo "0.921452"; conf_hi "1.503705"; cov "7.074980";
Chr1	Cufflinks	exon	25947566	25947630	180	-	.	gene_id "CUFF.11239"; transcript_id "CUFF.11239.1"; exon_number "11"; FPKM "1.2125783290"; frac "0.212642"; conf_lo "0.921452"; conf_hi "1.503705"; cov "7.074980";
Chr1	Cufflinks	exon	25947717	25947901	180	-	.	gene_id "CUFF.11239"; transcript_id "CUFF.11239.1"; exon_number "12"; FPKM "1.2125783290"; frac "0.212642"; conf_lo "0.921452"; conf_hi "1.503705"; cov "7.074980";
Chr1	Cufflinks	exon	25948387	25948484	180	-	.	gene_id "CUFF.11239"; transcript_id "CUFF.11239.1"; exon_number "13"; FPKM "1.2125783290"; frac "0.212642"; conf_lo "0.921452"; conf_hi "1.503705"; cov "7.074980";
Chr1	Cufflinks	exon	25948616	25949299	180	-	.	gene_id "CUFF.11239"; transcript_id "CUFF.11239.1"; exon_number "14"; FPKM "1.2125783290"; frac "0.212642"; conf_lo "0.921452"; conf_hi "1.503705"; cov "7.074980";
Chr1	Cufflinks	transcript	25943886	25947197	1	-	.	gene_id "CUFF.11239"; transcript_id "AT1G69020.1"; FPKM "0.0000000000"; frac "0.000000"; conf_lo "0.000000"; conf_hi "0.047961"; cov "0.000000"; full_read_support "no";
Chr1	Cufflinks	exon	25943886	25944147	1	-	.	gene_id "CUFF.11239"; transcript_id "AT1G69020.1"; exon_number "1"; FPKM "0.0000000000"; frac "0.000000"; conf_lo "0.000000"; conf_hi "0.047961"; cov "0.000000";
Chr1	Cufflinks	exon	25944244	25944437	1	-	.	gene_id "CUFF.11239"; transcript_id "AT1G69020.1"; exon_number "2"; FPKM "0.0000000000"; frac "0.000000"; conf_lo "0.000000"; conf_hi "0.047961"; cov "0.000000";
Chr1	Cufflinks	exon	25944526	25944742	1	-	.	gene_id "CUFF.11239"; transcript_id "AT1G69020.1"; exon_number "3"; FPKM "0.0000000000"; frac "0.000000"; conf_lo "0.000000"; conf_hi "0.047961"; cov "0.000000";
Chr1	Cufflinks	exon	25944859	25945283	1	-	.	gene_id "CUFF.11239"; transcript_id "AT1G69020.1"; exon_number "4"; FPKM "0.0000000000"; frac "0.000000"; conf_lo "0.000000"; conf_hi "0.047961"; cov "0.000000";
Chr1	Cufflinks	exon	25945412	25945531	1	-	.	gene_id "CUFF.11239"; transcript_id "AT1G69020.1"; exon_number "5"; FPKM "0.0000000000"; frac "0.000000"; conf_lo "0.000000"; conf_hi "0.047961"; cov "0.000000";
Chr1	Cufflinks	exon	25945620	25945961	1	-	.	gene_id "CUFF.11239"; transcript_id "AT1G69020.1"; exon_number "6"; FPKM "0.0000000000"; frac "0.000000"; conf_lo "0.000000"; conf_hi "0.047961"; cov "0.000000";
Chr1	Cufflinks	exon	25946055	25946199	1	-	.	gene_id "CUFF.11239"; transcript_id "AT1G69020.1"; exon_number "7"; FPKM "0.0000000000"; frac "0.000000"; conf_lo "0.000000"; conf_hi "0.047961"; cov "0.000000";
Chr1	Cufflinks	exon	25946291	25946342	1	-	.	gene_id "CUFF.11239"; transcript_id "AT1G69020.1"; exon_number "8"; FPKM "0.0000000000"; frac "0.000000"; conf_lo "0.000000"; conf_hi "0.047961"; cov "0.000000";
Chr1	Cufflinks	exon	25946439	25946513	1	-	.	gene_id "CUFF.11239"; transcript_id "AT1G69020.1"; exon_number "9"; FPKM "0.0000000000"; frac "0.000000"; conf_lo "0.000000"; conf_hi "0.047961"; cov "0.000000";
Chr1	Cufflinks	exon	25946603	25946751	1	-	.	gene_id "CUFF.11239"; transcript_id "AT1G69020.1"; exon_number "10"; FPKM "0.0000000000"; frac "0.000000"; conf_lo "0.000000"; conf_hi "0.047961"; cov "0.000000";
Chr1	Cufflinks	exon	25946842	25947197	1	-	.	gene_id "CUFF.11239"; transcript_id "AT1G69020.1"; exon_number "11"; FPKM "0.0000000000"; frac "0.000000"; conf_lo "0.000000"; conf_hi "0.047961"; cov "0.000000";
Chr1	Cufflinks	transcript	25947265	25949262	1000	-	.	gene_id "CUFF.11239"; transcript_id "AT1G69030.1"; FPKM "6.7352749347"; frac "0.295613"; conf_lo "5.384455"; conf_hi "8.086095"; cov "39.298024"; full_read_support "yes";
Chr1	Cufflinks	exon	25947265	25947470	1000	-	.	gene_id "CUFF.11239"; transcript_id "AT1G69030.1"; exon_number "1"; FPKM "6.7352749347"; frac "0.295613"; conf_lo "5.384455"; conf_hi "8.086095"; cov "39.298024";
Chr1	Cufflinks	exon	25947566	25947630	1000	-	.	gene_id "CUFF.11239"; transcript_id "AT1G69030.1"; exon_number "2"; FPKM "6.7352749347"; frac "0.295613"; conf_lo "5.384455"; conf_hi "8.086095"; cov "39.298024";
Chr1	Cufflinks	exon	25947717	25947901	1000	-	.	gene_id "CUFF.11239"; transcript_id "AT1G69030.1"; exon_number "3"; FPKM "6.7352749347"; frac "0.295613"; conf_lo "5.384455"; conf_hi "8.086095"; cov "39.298024";
Chr1	Cufflinks	exon	25948387	25948484	1000	-	.	gene_id "CUFF.11239"; transcript_id "AT1G69030.1"; exon_number "4"; FPKM "6.7352749347"; frac "0.295613"; conf_lo "5.384455"; conf_hi "8.086095"; cov "39.298024";
Chr1	Cufflinks	exon	25948616	25948722	1000	-	.	gene_id "CUFF.11239"; transcript_id "AT1G69030.1"; exon_number "5"; FPKM "6.7352749347"; frac "0.295613"; conf_lo "5.384455"; conf_hi "8.086095"; cov "39.298024";
Chr1	Cufflinks	exon	25948806	25949262	1000	-	.	gene_id "CUFF.11239"; transcript_id "AT1G69030.1"; exon_number "6"; FPKM "6.7352749347"; frac "0.295613"; conf_lo "5.384455"; conf_hi "8.086095"; cov "39.298024";
Chr1	Cufflinks	transcript	25957473	25960292	162	+	.	gene_id "CUFF.11240"; transcript_id "CUFF.11240.1"; FPKM "2.9491170276"; frac "0.174291"; conf_lo "2.206877"; conf_hi "3.691357"; cov "17.222102"; full_read_support "yes";
Chr1	Cufflinks	exon	25957473	25957846	162	+	.	gene_id "CUFF.11240"; transcript_id "CUFF.11240.1"; exon_number "1"; FPKM "2.9491170276"; frac "0.174291"; conf_lo "2.206877"; conf_hi "3.691357"; cov "17.222102";
Chr1	Cufflinks	exon	25958188	25958402	162	+	.	gene_id "CUFF.11240"; transcript_id "CUFF.11240.1"; exon_number "2"; FPKM "2.9491170276"; frac "0.174291"; conf_lo "2.206877"; conf_hi "3.691357"; cov "17.222102";
Chr1	Cufflinks	exon	25958500	25958614	162	+	.	gene_id "CUFF.11240"; transcript_id "CUFF.11240.1"; exon_number "3"; FPKM "2.9491170276"; frac "0.174291"; conf_lo "2.206877"; conf_hi "3.691357"; cov "17.222102";
Chr1	Cufflinks	exon	25958707	25958774	162	+	.	gene_id "CUFF.11240"; transcript_id "CUFF.11240.1"; exon_number "4"; FPKM "2.9491170276"; frac "0.174291"; conf_lo "2.206877"; conf_hi "3.691357"; cov "17.222102";
Chr1	Cufflinks	exon	25958857	25959459	162	+	.	gene_id "CUFF.11240"; transcript_id "CUFF.11240.1"; exon_number "5"; FPKM "2.9491170276"; frac "0.174291"; conf_lo "2.206877"; conf_hi "3.691357"; cov "17.222102";
Chr1	Cufflinks	exon	25959540	25959644	162	+	.	gene_id "CUFF.11240"; transcript_id "CUFF.11240.1"; exon_number "6"; FPKM "2.9491170276"; frac "0.174291"; conf_lo "2.206877"; conf_hi "3.691357"; cov "17.222102";
Chr1	Cufflinks	exon	25959726	25960292	162	+	.	gene_id "CUFF.11240"; transcript_id "CUFF.11240.1"; exon_number "7"; FPKM "2.9491170276"; frac "0.174291"; conf_lo "2.206877"; conf_hi "3.691357"; cov "17.222102";
Chr1	Cufflinks	transcript	25957819	25960307	1000	+	.	gene_id "CUFF.11240"; transcript_id "AT1G69040.2"; FPKM "18.1628633368"; frac "0.825709"; conf_lo "16.273918"; conf_hi "20.051809"; cov "106.066554"; full_read_support "yes";
Chr1	Cufflinks	exon	25957819	25957846	1000	+	.	gene_id "CUFF.11240"; transcript_id "AT1G69040.2"; exon_number "1"; FPKM "18.1628633368"; frac "0.825709"; conf_lo "16.273918"; conf_hi "20.051809"; cov "106.066554";
Chr1	Cufflinks	exon	25958188	25958260	1000	+	.	gene_id "CUFF.11240"; transcript_id "AT1G69040.2"; exon_number "2"; FPKM "18.1628633368"; frac "0.825709"; conf_lo "16.273918"; conf_hi "20.051809"; cov "106.066554";
Chr1	Cufflinks	exon	25958357	25958402	1000	+	.	gene_id "CUFF.11240"; transcript_id "AT1G69040.2"; exon_number "3"; FPKM "18.1628633368"; frac "0.825709"; conf_lo "16.273918"; conf_hi "20.051809"; cov "106.066554";
Chr1	Cufflinks	exon	25958500	25958614	1000	+	.	gene_id "CUFF.11240"; transcript_id "AT1G69040.2"; exon_number "4"; FPKM "18.1628633368"; frac "0.825709"; conf_lo "16.273918"; conf_hi "20.051809"; cov "106.066554";
Chr1	Cufflinks	exon	25958707	25958774	1000	+	.	gene_id "CUFF.11240"; transcript_id "AT1G69040.2"; exon_number "5"; FPKM "18.1628633368"; frac "0.825709"; conf_lo "16.273918"; conf_hi "20.051809"; cov "106.066554";
Chr1	Cufflinks	exon	25958857	25959459	1000	+	.	gene_id "CUFF.11240"; transcript_id "AT1G69040.2"; exon_number "6"; FPKM "18.1628633368"; frac "0.825709"; conf_lo "16.273918"; conf_hi "20.051809"; cov "106.066554";
Chr1	Cufflinks	exon	25959540	25959644	1000	+	.	gene_id "CUFF.11240"; transcript_id "AT1G69040.2"; exon_number "7"; FPKM "18.1628633368"; frac "0.825709"; conf_lo "16.273918"; conf_hi "20.051809"; cov "106.066554";
Chr1	Cufflinks	exon	25959726	25960307	1000	+	.	gene_id "CUFF.11240"; transcript_id "AT1G69040.2"; exon_number "8"; FPKM "18.1628633368"; frac "0.825709"; conf_lo "16.273918"; conf_hi "20.051809"; cov "106.066554";
Chr1	Cufflinks	transcript	25958166	25960307	1	+	.	gene_id "CUFF.11240"; transcript_id "AT1G69040.1"; FPKM "0.0000000000"; frac "0.000000"; conf_lo "0.000000"; conf_hi "0.072426"; cov "0.000000"; full_read_support "yes";
Chr1	Cufflinks	exon	25958166	25958260	1	+	.	gene_id "CUFF.11240"; transcript_id "AT1G69040.1"; exon_number "1"; FPKM "0.0000000000"; frac "0.000000"; conf_lo "0.000000"; conf_hi "0.072426"; cov "0.000000";
Chr1	Cufflinks	exon	25958357	25958402	1	+	.	gene_id "CUFF.11240"; transcript_id "AT1G69040.1"; exon_number "2"; FPKM "0.0000000000"; frac "0.000000"; conf_lo "0.000000"; conf_hi "0.072426"; cov "0.000000";
Chr1	Cufflinks	exon	25958500	25958614	1	+	.	gene_id "CUFF.11240"; transcript_id "AT1G69040.1"; exon_number "3"; FPKM "0.0000000000"; frac "0.000000"; conf_lo "0.000000"; conf_hi "0.072426"; cov "0.000000";
Chr1	Cufflinks	exon	25958707	25958774	1	+	.	gene_id "CUFF.11240"; transcript_id "AT1G69040.1"; exon_number "4"; FPKM "0.0000000000"; frac "0.000000"; conf_lo "0.000000"; conf_hi "0.072426"; cov "0.000000";
Chr1	Cufflinks	exon	25958857	25959459	1	+	.	gene_id "CUFF.11240"; transcript_id "AT1G69040.1"; exon_number "5"; FPKM "0.0000000000"; frac "0.000000"; conf_lo "0.000000"; conf_hi "0.072426"; cov "0.000000";
Chr1	Cufflinks	exon	25959540	25959644	1	+	.	gene_id "CUFF.11240"; transcript_id "AT1G69040.1"; exon_number "6"; FPKM "0.0000000000"; frac "0.000000"; conf_lo "0.000000"; conf_hi "0.072426"; cov "0.000000";
Chr1	Cufflinks	exon	25959726	25960307	1	+	.	gene_id "CUFF.11240"; transcript_id "AT1G69040.1"; exon_number "7"; FPKM "0.0000000000"; frac "0.000000"; conf_lo "0.000000"; conf_hi "0.072426"; cov "0.000000";
Chr1	Cufflinks	transcript	25961924	25962348	1000	+	.	gene_id "AT1G69050"; transcript_id "AT1G69050.1"; FPKM "1.7968772287"; frac "1.000000"; conf_lo "0.425198"; conf_hi "3.168556"; cov "10.502436"; full_read_support "yes";
Chr1	Cufflinks	exon	25961924	25962348	1000	+	.	gene_id "AT1G69050"; transcript_id "AT1G69050.1"; exon_number "1"; FPKM "1.7968772287"; frac "1.000000"; conf_lo "0.425198"; conf_hi "3.168556"; cov "10.502436";
Chr1	Cufflinks	transcript	25964468	25967450	1000	+	.	gene_id "CUFF.11241"; transcript_id "AT1G69060.1"; FPKM "4.9599957863"; frac "0.292868"; conf_lo "4.227813"; conf_hi "5.692179"; cov "28.961756"; full_read_support "yes";
Chr1	Cufflinks	exon	25964468	25964629	1000	+	.	gene_id "CUFF.11241"; transcript_id "AT1G69060.1"; exon_number "1"; FPKM "4.9599957863"; frac "0.292868"; conf_lo "4.227813"; conf_hi "5.692179"; cov "28.961756";
Chr1	Cufflinks	exon	25964978	25966536	1000	+	.	gene_id "CUFF.11241"; transcript_id "AT1G69060.1"; exon_number "2"; FPKM "4.9599957863"; frac "0.292868"; conf_lo "4.227813"; conf_hi "5.692179"; cov "28.961756";
Chr1	Cufflinks	exon	25966694	25966807	1000	+	.	gene_id "CUFF.11241"; transcript_id "AT1G69060.1"; exon_number "3"; FPKM "4.9599957863"; frac "0.292868"; conf_lo "4.227813"; conf_hi "5.692179"; cov "28.961756";
Chr1	Cufflinks	exon	25966894	25967043	1000	+	.	gene_id "CUFF.11241"; transcript_id "AT1G69060.1"; exon_number "4"; FPKM "4.9599957863"; frac "0.292868"; conf_lo "4.227813"; conf_hi "5.692179"; cov "28.961756";
Chr1	Cufflinks	exon	25967127	25967450	1000	+	.	gene_id "CUFF.11241"; transcript_id "AT1G69060.1"; exon_number "5"; FPKM "4.9599957863"; frac "0.292868"; conf_lo "4.227813"; conf_hi "5.692179"; cov "28.961756";
Chr1	Cufflinks	transcript	25967236	25971502	426	-	.	gene_id "CUFF.11242"; transcript_id "CUFF.11242.1"; FPKM "2.0676287640"; frac "0.162773"; conf_lo "1.571866"; conf_hi "2.563391"; cov "12.073026"; full_read_support "yes";
Chr1	Cufflinks	exon	25967236	25967691	426	-	.	gene_id "CUFF.11242"; transcript_id "CUFF.11242.1"; exon_number "1"; FPKM "2.0676287640"; frac "0.162773"; conf_lo "1.571866"; conf_hi "2.563391"; cov "12.073026";
Chr1	Cufflinks	exon	25967792	25968070	426	-	.	gene_id "CUFF.11242"; transcript_id "CUFF.11242.1"; exon_number "2"; FPKM "2.0676287640"; frac "0.162773"; conf_lo "1.571866"; conf_hi "2.563391"; cov "12.073026";
Chr1	Cufflinks	exon	25968162	25968301	426	-	.	gene_id "CUFF.11242"; transcript_id "CUFF.11242.1"; exon_number "3"; FPKM "2.0676287640"; frac "0.162773"; conf_lo "1.571866"; conf_hi "2.563391"; cov "12.073026";
Chr1	Cufflinks	exon	25968450	25968554	426	-	.	gene_id "CUFF.11242"; transcript_id "CUFF.11242.1"; exon_number "4"; FPKM "2.0676287640"; frac "0.162773"; conf_lo "1.571866"; conf_hi "2.563391"; cov "12.073026";
Chr1	Cufflinks	exon	25968635	25968828	426	-	.	gene_id "CUFF.11242"; transcript_id "CUFF.11242.1"; exon_number "5"; FPKM "2.0676287640"; frac "0.162773"; conf_lo "1.571866"; conf_hi "2.563391"; cov "12.073026";
Chr1	Cufflinks	exon	25968925	25969122	426	-	.	gene_id "CUFF.11242"; transcript_id "CUFF.11242.1"; exon_number "6"; FPKM "2.0676287640"; frac "0.162773"; conf_lo "1.571866"; conf_hi "2.563391"; cov "12.073026";
Chr1	Cufflinks	exon	25969233	25969887	426	-	.	gene_id "CUFF.11242"; transcript_id "CUFF.11242.1"; exon_number "7"; FPKM "2.0676287640"; frac "0.162773"; conf_lo "1.571866"; conf_hi "2.563391"; cov "12.073026";
Chr1	Cufflinks	exon	25970045	25970174	426	-	.	gene_id "CUFF.11242"; transcript_id "CUFF.11242.1"; exon_number "8"; FPKM "2.0676287640"; frac "0.162773"; conf_lo "1.571866"; conf_hi "2.563391"; cov "12.073026";
Chr1	Cufflinks	exon	25970300	25970421	426	-	.	gene_id "CUFF.11242"; transcript_id "CUFF.11242.1"; exon_number "9"; FPKM "2.0676287640"; frac "0.162773"; conf_lo "1.571866"; conf_hi "2.563391"; cov "12.073026";
Chr1	Cufflinks	exon	25970510	25970569	426	-	.	gene_id "CUFF.11242"; transcript_id "CUFF.11242.1"; exon_number "10"; FPKM "2.0676287640"; frac "0.162773"; conf_lo "1.571866"; conf_hi "2.563391"; cov "12.073026";
Chr1	Cufflinks	exon	25970662	25970714	426	-	.	gene_id "CUFF.11242"; transcript_id "CUFF.11242.1"; exon_number "11"; FPKM "2.0676287640"; frac "0.162773"; conf_lo "1.571866"; conf_hi "2.563391"; cov "12.073026";
Chr1	Cufflinks	exon	25970805	25970967	426	-	.	gene_id "CUFF.11242"; transcript_id "CUFF.11242.1"; exon_number "12"; FPKM "2.0676287640"; frac "0.162773"; conf_lo "1.571866"; conf_hi "2.563391"; cov "12.073026";
Chr1	Cufflinks	exon	25971045	25971502	426	-	.	gene_id "CUFF.11242"; transcript_id "CUFF.11242.1"; exon_number "13"; FPKM "2.0676287640"; frac "0.162773"; conf_lo "1.571866"; conf_hi "2.563391"; cov "12.073026";
Chr1	Cufflinks	transcript	25967236	25971502	1000	-	.	gene_id "CUFF.11242"; transcript_id "CUFF.11242.2"; FPKM "4.8441055063"; frac "0.394348"; conf_lo "4.111496"; conf_hi "5.576715"; cov "28.285064"; full_read_support "yes";
Chr1	Cufflinks	exon	25967236	25967691	1000	-	.	gene_id "CUFF.11242"; transcript_id "CUFF.11242.2"; exon_number "1"; FPKM "4.8441055063"; frac "0.394348"; conf_lo "4.111496"; conf_hi "5.576715"; cov "28.285064";
Chr1	Cufflinks	exon	25967792	25968070	1000	-	.	gene_id "CUFF.11242"; transcript_id "CUFF.11242.2"; exon_number "2"; FPKM "4.8441055063"; frac "0.394348"; conf_lo "4.111496"; conf_hi "5.576715"; cov "28.285064";
Chr1	Cufflinks	exon	25968162	25968301	1000	-	.	gene_id "CUFF.11242"; transcript_id "CUFF.11242.2"; exon_number "3"; FPKM "4.8441055063"; frac "0.394348"; conf_lo "4.111496"; conf_hi "5.576715"; cov "28.285064";
Chr1	Cufflinks	exon	25968450	25968554	1000	-	.	gene_id "CUFF.11242"; transcript_id "CUFF.11242.2"; exon_number "4"; FPKM "4.8441055063"; frac "0.394348"; conf_lo "4.111496"; conf_hi "5.576715"; cov "28.285064";
Chr1	Cufflinks	exon	25968635	25969117	1000	-	.	gene_id "CUFF.11242"; transcript_id "CUFF.11242.2"; exon_number "5"; FPKM "4.8441055063"; frac "0.394348"; conf_lo "4.111496"; conf_hi "5.576715"; cov "28.285064";
Chr1	Cufflinks	exon	25969228	25969887	1000	-	.	gene_id "CUFF.11242"; transcript_id "CUFF.11242.2"; exon_number "6"; FPKM "4.8441055063"; frac "0.394348"; conf_lo "4.111496"; conf_hi "5.576715"; cov "28.285064";
Chr1	Cufflinks	exon	25970045	25970173	1000	-	.	gene_id "CUFF.11242"; transcript_id "CUFF.11242.2"; exon_number "7"; FPKM "4.8441055063"; frac "0.394348"; conf_lo "4.111496"; conf_hi "5.576715"; cov "28.285064";
Chr1	Cufflinks	exon	25970299	25970421	1000	-	.	gene_id "CUFF.11242"; transcript_id "CUFF.11242.2"; exon_number "8"; FPKM "4.8441055063"; frac "0.394348"; conf_lo "4.111496"; conf_hi "5.576715"; cov "28.285064";
Chr1	Cufflinks	exon	25970510	25970569	1000	-	.	gene_id "CUFF.11242"; transcript_id "CUFF.11242.2"; exon_number "9"; FPKM "4.8441055063"; frac "0.394348"; conf_lo "4.111496"; conf_hi "5.576715"; cov "28.285064";
Chr1	Cufflinks	exon	25970662	25970714	1000	-	.	gene_id "CUFF.11242"; transcript_id "CUFF.11242.2"; exon_number "10"; FPKM "4.8441055063"; frac "0.394348"; conf_lo "4.111496"; conf_hi "5.576715"; cov "28.285064";
Chr1	Cufflinks	exon	25970805	25970967	1000	-	.	gene_id "CUFF.11242"; transcript_id "CUFF.11242.2"; exon_number "11"; FPKM "4.8441055063"; frac "0.394348"; conf_lo "4.111496"; conf_hi "5.576715"; cov "28.285064";
Chr1	Cufflinks	exon	25971045	25971502	1000	-	.	gene_id "CUFF.11242"; transcript_id "CUFF.11242.2"; exon_number "12"; FPKM "4.8441055063"; frac "0.394348"; conf_lo "4.111496"; conf_hi "5.576715"; cov "28.285064";
Chr1	Cufflinks	transcript	25967312	25971389	423	-	.	gene_id "CUFF.11242"; transcript_id "AT1G69070.1"; FPKM "2.0496120202"; frac "0.150011"; conf_lo "1.504953"; conf_hi "2.594271"; cov "11.967825"; full_read_support "no";
Chr1	Cufflinks	exon	25967312	25967691	423	-	.	gene_id "CUFF.11242"; transcript_id "AT1G69070.1"; exon_number "1"; FPKM "2.0496120202"; frac "0.150011"; conf_lo "1.504953"; conf_hi "2.594271"; cov "11.967825";
Chr1	Cufflinks	exon	25967792	25968070	423	-	.	gene_id "CUFF.11242"; transcript_id "AT1G69070.1"; exon_number "2"; FPKM "2.0496120202"; frac "0.150011"; conf_lo "1.504953"; conf_hi "2.594271"; cov "11.967825";
Chr1	Cufflinks	exon	25968162	25968301	423	-	.	gene_id "CUFF.11242"; transcript_id "AT1G69070.1"; exon_number "3"; FPKM "2.0496120202"; frac "0.150011"; conf_lo "1.504953"; conf_hi "2.594271"; cov "11.967825";
Chr1	Cufflinks	exon	25968450	25968545	423	-	.	gene_id "CUFF.11242"; transcript_id "AT1G69070.1"; exon_number "4"; FPKM "2.0496120202"; frac "0.150011"; conf_lo "1.504953"; conf_hi "2.594271"; cov "11.967825";
Chr1	Cufflinks	exon	25968635	25968828	423	-	.	gene_id "CUFF.11242"; transcript_id "AT1G69070.1"; exon_number "5"; FPKM "2.0496120202"; frac "0.150011"; conf_lo "1.504953"; conf_hi "2.594271"; cov "11.967825";
Chr1	Cufflinks	exon	25968925	25969117	423	-	.	gene_id "CUFF.11242"; transcript_id "AT1G69070.1"; exon_number "6"; FPKM "2.0496120202"; frac "0.150011"; conf_lo "1.504953"; conf_hi "2.594271"; cov "11.967825";
Chr1	Cufflinks	exon	25969228	25969887	423	-	.	gene_id "CUFF.11242"; transcript_id "AT1G69070.1"; exon_number "7"; FPKM "2.0496120202"; frac "0.150011"; conf_lo "1.504953"; conf_hi "2.594271"; cov "11.967825";
Chr1	Cufflinks	exon	25970045	25970173	423	-	.	gene_id "CUFF.11242"; transcript_id "AT1G69070.1"; exon_number "8"; FPKM "2.0496120202"; frac "0.150011"; conf_lo "1.504953"; conf_hi "2.594271"; cov "11.967825";
Chr1	Cufflinks	exon	25970299	25970421	423	-	.	gene_id "CUFF.11242"; transcript_id "AT1G69070.1"; exon_number "9"; FPKM "2.0496120202"; frac "0.150011"; conf_lo "1.504953"; conf_hi "2.594271"; cov "11.967825";
Chr1	Cufflinks	exon	25970510	25970569	423	-	.	gene_id "CUFF.11242"; transcript_id "AT1G69070.1"; exon_number "10"; FPKM "2.0496120202"; frac "0.150011"; conf_lo "1.504953"; conf_hi "2.594271"; cov "11.967825";
Chr1	Cufflinks	exon	25970662	25970714	423	-	.	gene_id "CUFF.11242"; transcript_id "AT1G69070.1"; exon_number "11"; FPKM "2.0496120202"; frac "0.150011"; conf_lo "1.504953"; conf_hi "2.594271"; cov "11.967825";
Chr1	Cufflinks	exon	25970805	25970967	423	-	.	gene_id "CUFF.11242"; transcript_id "AT1G69070.1"; exon_number "12"; FPKM "2.0496120202"; frac "0.150011"; conf_lo "1.504953"; conf_hi "2.594271"; cov "11.967825";
Chr1	Cufflinks	exon	25971045	25971389	423	-	.	gene_id "CUFF.11242"; transcript_id "AT1G69070.1"; exon_number "13"; FPKM "2.0496120202"; frac "0.150011"; conf_lo "1.504953"; conf_hi "2.594271"; cov "11.967825";
Chr1	Cufflinks	transcript	25971915	25973271	1	-	.	gene_id "CUFF.11243"; transcript_id "AT1G69080.2"; FPKM "0.0000000000"; frac "0.000000"; conf_lo "0.000000"; conf_hi "0.151323"; cov "0.000000"; full_read_support "no";
Chr1	Cufflinks	exon	25971915	25972425	1	-	.	gene_id "CUFF.11243"; transcript_id "AT1G69080.2"; exon_number "1"; FPKM "0.0000000000"; frac "0.000000"; conf_lo "0.000000"; conf_hi "0.151323"; cov "0.000000";
Chr1	Cufflinks	exon	25972820	25972893	1	-	.	gene_id "CUFF.11243"; transcript_id "AT1G69080.2"; exon_number "2"; FPKM "0.0000000000"; frac "0.000000"; conf_lo "0.000000"; conf_hi "0.151323"; cov "0.000000";
Chr1	Cufflinks	exon	25972982	25973271	1	-	.	gene_id "CUFF.11243"; transcript_id "AT1G69080.2"; exon_number "3"; FPKM "0.0000000000"; frac "0.000000"; conf_lo "0.000000"; conf_hi "0.151323"; cov "0.000000";
Chr1	Cufflinks	transcript	25971949	25973271	1000	-	.	gene_id "CUFF.11243"; transcript_id "AT1G69080.1"; FPKM "1.2712502696"; frac "1.000000"; conf_lo "0.631026"; conf_hi "1.911474"; cov "7.430238"; full_read_support "yes";
Chr1	Cufflinks	exon	25971949	25972425	1000	-	.	gene_id "CUFF.11243"; transcript_id "AT1G69080.1"; exon_number "1"; FPKM "1.2712502696"; frac "1.000000"; conf_lo "0.631026"; conf_hi "1.911474"; cov "7.430238";
Chr1	Cufflinks	exon	25972778	25972893	1000	-	.	gene_id "CUFF.11243"; transcript_id "AT1G69080.1"; exon_number "2"; FPKM "1.2712502696"; frac "1.000000"; conf_lo "0.631026"; conf_hi "1.911474"; cov "7.430238";
Chr1	Cufflinks	exon	25972982	25973271	1000	-	.	gene_id "CUFF.11243"; transcript_id "AT1G69080.1"; exon_number "3"; FPKM "1.2712502696"; frac "1.000000"; conf_lo "0.631026"; conf_hi "1.911474"; cov "7.430238";
Chr1	Cufflinks	transcript	25977501	25978706	1	-	.	gene_id "AT1G69090"; transcript_id "AT1G69090.1"; FPKM "0.0000000000"; frac "0.000000"; conf_lo "0.000000"; conf_hi "0.000000"; cov "0.000000"; full_read_support "no";
Chr1	Cufflinks	exon	25977501	25978706	1	-	.	gene_id "AT1G69090"; transcript_id "AT1G69090.1"; exon_number "1"; FPKM "0.0000000000"; frac "0.000000"; conf_lo "0.000000"; conf_hi "0.000000"; cov "0.000000";
Chr1	Cufflinks	transcript	25979999	25981436	1	+	.	gene_id "AT1G69100"; transcript_id "AT1G69100.1"; FPKM "0.0000000000"; frac "0.000000"; conf_lo "0.000000"; conf_hi "0.000000"; cov "0.000000"; full_read_support "no";
Chr1	Cufflinks	exon	25979999	25980302	1	+	.	gene_id "AT1G69100"; transcript_id "AT1G69100.1"; exon_number "1"; FPKM "0.0000000000"; frac "0.000000"; conf_lo "0.000000"; conf_hi "0.000000"; cov "0.000000";
Chr1	Cufflinks	exon	25980386	25980885	1	+	.	gene_id "AT1G69100"; transcript_id "AT1G69100.1"; exon_number "2"; FPKM "0.0000000000"; frac "0.000000"; conf_lo "0.000000"; conf_hi "0.000000"; cov "0.000000";
Chr1	Cufflinks	exon	25980973	25981101	1	+	.	gene_id "AT1G69100"; transcript_id "AT1G69100.1"; exon_number "3"; FPKM "0.0000000000"; frac "0.000000"; conf_lo "0.000000"; conf_hi "0.000000"; cov "0.000000";
Chr1	Cufflinks	exon	25981187	25981263	1	+	.	gene_id "AT1G69100"; transcript_id "AT1G69100.1"; exon_number "4"; FPKM "0.0000000000"; frac "0.000000"; conf_lo "0.000000"; conf_hi "0.000000"; cov "0.000000";
Chr1	Cufflinks	exon	25981343	25981436	1	+	.	gene_id "AT1G69100"; transcript_id "AT1G69100.1"; exon_number "5"; FPKM "0.0000000000"; frac "0.000000"; conf_lo "0.000000"; conf_hi "0.000000"; cov "0.000000";
Chr1	Cufflinks	transcript	25981798	25982056	1	-	.	gene_id "AT1G69110"; transcript_id "AT1G69110.1"; FPKM "0.0000000000"; frac "0.000000"; conf_lo "0.000000"; conf_hi "0.000000"; cov "0.000000"; full_read_support "no";
Chr1	Cufflinks	exon	25981798	25982056	1	-	.	gene_id "AT1G69110"; transcript_id "AT1G69110.1"; exon_number "1"; FPKM "0.0000000000"; frac "0.000000"; conf_lo "0.000000"; conf_hi "0.000000"; cov "0.000000";
Chr1	Cufflinks	transcript	25982330	25986313	1000	-	.	gene_id "AT1G69120"; transcript_id "AT1G69120.1"; FPKM "0.1492967178"; frac "1.000000"; conf_lo "0.000000"; conf_hi "0.321690"; cov "0.872613"; full_read_support "no";
Chr1	Cufflinks	exon	25982330	25982678	1000	-	.	gene_id "AT1G69120"; transcript_id "AT1G69120.1"; exon_number "1"; FPKM "0.1492967178"; frac "1.000000"; conf_lo "0.000000"; conf_hi "0.321690"; cov "0.872613";
Chr1	Cufflinks	exon	25983104	25983258	1000	-	.	gene_id "AT1G69120"; transcript_id "AT1G69120.1"; exon_number "2"; FPKM "0.1492967178"; frac "1.000000"; conf_lo "0.000000"; conf_hi "0.321690"; cov "0.872613";
Chr1	Cufflinks	exon	25983738	25983779	1000	-	.	gene_id "AT1G69120"; transcript_id "AT1G69120.1"; exon_number "3"; FPKM "0.1492967178"; frac "1.000000"; conf_lo "0.000000"; conf_hi "0.321690"; cov "0.872613";
Chr1	Cufflinks	exon	25983866	25983907	1000	-	.	gene_id "AT1G69120"; transcript_id "AT1G69120.1"; exon_number "4"; FPKM "0.1492967178"; frac "1.000000"; conf_lo "0.000000"; conf_hi "0.321690"; cov "0.872613";
Chr1	Cufflinks	exon	25984139	25984238	1000	-	.	gene_id "AT1G69120"; transcript_id "AT1G69120.1"; exon_number "5"; FPKM "0.1492967178"; frac "1.000000"; conf_lo "0.000000"; conf_hi "0.321690"; cov "0.872613";
Chr1	Cufflinks	exon	25984332	25984396	1000	-	.	gene_id "AT1G69120"; transcript_id "AT1G69120.1"; exon_number "6"; FPKM "0.1492967178"; frac "1.000000"; conf_lo "0.000000"; conf_hi "0.321690"; cov "0.872613";
Chr1	Cufflinks	exon	25984497	25984575	1000	-	.	gene_id "AT1G69120"; transcript_id "AT1G69120.1"; exon_number "7"; FPKM "0.1492967178"; frac "1.000000"; conf_lo "0.000000"; conf_hi "0.321690"; cov "0.872613";
Chr1	Cufflinks	exon	25985918	25986313	1000	-	.	gene_id "AT1G69120"; transcript_id "AT1G69120.1"; exon_number "8"; FPKM "0.1492967178"; frac "1.000000"; conf_lo "0.000000"; conf_hi "0.321690"; cov "0.872613";
Chr1	Cufflinks	transcript	26032827	26035504	1	+	.	gene_id "CUFF.11244"; transcript_id "AT1G69250.2"; FPKM "0.0000000000"; frac "0.000000"; conf_lo "0.000000"; conf_hi "0.063509"; cov "0.000000"; full_read_support "yes";
Chr1	Cufflinks	exon	26032827	26033041	1	+	.	gene_id "CUFF.11244"; transcript_id "AT1G69250.2"; exon_number "1"; FPKM "0.0000000000"; frac "0.000000"; conf_lo "0.000000"; conf_hi "0.063509"; cov "0.000000";
Chr1	Cufflinks	exon	26033150	26033336	1	+	.	gene_id "CUFF.11244"; transcript_id "AT1G69250.2"; exon_number "2"; FPKM "0.0000000000"; frac "0.000000"; conf_lo "0.000000"; conf_hi "0.063509"; cov "0.000000";
Chr1	Cufflinks	exon	26033686	26033935	1	+	.	gene_id "CUFF.11244"; transcript_id "AT1G69250.2"; exon_number "3"; FPKM "0.0000000000"; frac "0.000000"; conf_lo "0.000000"; conf_hi "0.063509"; cov "0.000000";
Chr1	Cufflinks	exon	26034028	26034266	1	+	.	gene_id "CUFF.11244"; transcript_id "AT1G69250.2"; exon_number "4"; FPKM "0.0000000000"; frac "0.000000"; conf_lo "0.000000"; conf_hi "0.063509"; cov "0.000000";
Chr1	Cufflinks	exon	26034341	26034512	1	+	.	gene_id "CUFF.11244"; transcript_id "AT1G69250.2"; exon_number "5"; FPKM "0.0000000000"; frac "0.000000"; conf_lo "0.000000"; conf_hi "0.063509"; cov "0.000000";
Chr1	Cufflinks	exon	26034596	26034881	1	+	.	gene_id "CUFF.11244"; transcript_id "AT1G69250.2"; exon_number "6"; FPKM "0.0000000000"; frac "0.000000"; conf_lo "0.000000"; conf_hi "0.063509"; cov "0.000000";
Chr1	Cufflinks	exon	26034959	26035019	1	+	.	gene_id "CUFF.11244"; transcript_id "AT1G69250.2"; exon_number "7"; FPKM "0.0000000000"; frac "0.000000"; conf_lo "0.000000"; conf_hi "0.063509"; cov "0.000000";
Chr1	Cufflinks	exon	26035102	26035504	1	+	.	gene_id "CUFF.11244"; transcript_id "AT1G69250.2"; exon_number "8"; FPKM "0.0000000000"; frac "0.000000"; conf_lo "0.000000"; conf_hi "0.063509"; cov "0.000000";
Chr1	Cufflinks	transcript	26032827	26035504	1000	+	.	gene_id "CUFF.11244"; transcript_id "AT1G69250.1"; FPKM "11.1504356029"; frac "0.872634"; conf_lo "9.783149"; conf_hi "12.517722"; cov "64.941439"; full_read_support "yes";
Chr1	Cufflinks	exon	26032827	26033041	1000	+	.	gene_id "CUFF.11244"; transcript_id "AT1G69250.1"; exon_number "1"; FPKM "11.1504356029"; frac "0.872634"; conf_lo "9.783149"; conf_hi "12.517722"; cov "64.941439";
Chr1	Cufflinks	exon	26033150	26033336	1000	+	.	gene_id "CUFF.11244"; transcript_id "AT1G69250.1"; exon_number "2"; FPKM "11.1504356029"; frac "0.872634"; conf_lo "9.783149"; conf_hi "12.517722"; cov "64.941439";
Chr1	Cufflinks	exon	26033686	26033935	1000	+	.	gene_id "CUFF.11244"; transcript_id "AT1G69250.1"; exon_number "3"; FPKM "11.1504356029"; frac "0.872634"; conf_lo "9.783149"; conf_hi "12.517722"; cov "64.941439";
Chr1	Cufflinks	exon	26034028	26034266	1000	+	.	gene_id "CUFF.11244"; transcript_id "AT1G69250.1"; exon_number "4"; FPKM "11.1504356029"; frac "0.872634"; conf_lo "9.783149"; conf_hi "12.517722"; cov "64.941439";
Chr1	Cufflinks	exon	26034341	26034512	1000	+	.	gene_id "CUFF.11244"; transcript_id "AT1G69250.1"; exon_number "5"; FPKM "11.1504356029"; frac "0.872634"; conf_lo "9.783149"; conf_hi "12.517722"; cov "64.941439";
Chr1	Cufflinks	exon	26034596	26034711	1000	+	.	gene_id "CUFF.11244"; transcript_id "AT1G69250.1"; exon_number "6"; FPKM "11.1504356029"; frac "0.872634"; conf_lo "9.783149"; conf_hi "12.517722"; cov "64.941439";
Chr1	Cufflinks	exon	26034810	26034881	1000	+	.	gene_id "CUFF.11244"; transcript_id "AT1G69250.1"; exon_number "7"; FPKM "11.1504356029"; frac "0.872634"; conf_lo "9.783149"; conf_hi "12.517722"; cov "64.941439";
Chr1	Cufflinks	exon	26034959	26035019	1000	+	.	gene_id "CUFF.11244"; transcript_id "AT1G69250.1"; exon_number "8"; FPKM "11.1504356029"; frac "0.872634"; conf_lo "9.783149"; conf_hi "12.517722"; cov "64.941439";
Chr1	Cufflinks	exon	26035102	26035504	1000	+	.	gene_id "CUFF.11244"; transcript_id "AT1G69250.1"; exon_number "9"; FPKM "11.1504356029"; frac "0.872634"; conf_lo "9.783149"; conf_hi "12.517722"; cov "64.941439";
Chr1	Cufflinks	transcript	26033556	26035600	153	+	.	gene_id "CUFF.11244"; transcript_id "CUFF.11244.3"; FPKM "1.7156001394"; frac "0.127366"; conf_lo "1.086627"; conf_hi "2.344573"; cov "9.991856"; full_read_support "yes";
Chr1	Cufflinks	exon	26033556	26033935	153	+	.	gene_id "CUFF.11244"; transcript_id "CUFF.11244.3"; exon_number "1"; FPKM "1.7156001394"; frac "0.127366"; conf_lo "1.086627"; conf_hi "2.344573"; cov "9.991856";
Chr1	Cufflinks	exon	26034028	26034266	153	+	.	gene_id "CUFF.11244"; transcript_id "CUFF.11244.3"; exon_number "2"; FPKM "1.7156001394"; frac "0.127366"; conf_lo "1.086627"; conf_hi "2.344573"; cov "9.991856";
Chr1	Cufflinks	exon	26034341	26034512	153	+	.	gene_id "CUFF.11244"; transcript_id "CUFF.11244.3"; exon_number "3"; FPKM "1.7156001394"; frac "0.127366"; conf_lo "1.086627"; conf_hi "2.344573"; cov "9.991856";
Chr1	Cufflinks	exon	26034596	26034881	153	+	.	gene_id "CUFF.11244"; transcript_id "CUFF.11244.3"; exon_number "4"; FPKM "1.7156001394"; frac "0.127366"; conf_lo "1.086627"; conf_hi "2.344573"; cov "9.991856";
Chr1	Cufflinks	exon	26034959	26035019	153	+	.	gene_id "CUFF.11244"; transcript_id "CUFF.11244.3"; exon_number "5"; FPKM "1.7156001394"; frac "0.127366"; conf_lo "1.086627"; conf_hi "2.344573"; cov "9.991856";
Chr1	Cufflinks	exon	26035102	26035600	153	+	.	gene_id "CUFF.11244"; transcript_id "CUFF.11244.3"; exon_number "6"; FPKM "1.7156001394"; frac "0.127366"; conf_lo "1.086627"; conf_hi "2.344573"; cov "9.991856";
Chr1	Cufflinks	transcript	25989730	25989803	1	+	.	gene_id "AT1G69130"; transcript_id "AT1G69130.1"; FPKM "0.0000000000"; frac "0.000000"; conf_lo "0.000000"; conf_hi "0.000000"; cov "0.000000"; full_read_support "no";
Chr1	Cufflinks	exon	25989730	25989803	1	+	.	gene_id "AT1G69130"; transcript_id "AT1G69130.1"; exon_number "1"; FPKM "0.0000000000"; frac "0.000000"; conf_lo "0.000000"; conf_hi "0.000000"; cov "0.000000";
Chr1	Cufflinks	transcript	25991520	25991872	1	-	.	gene_id "AT1G69140"; transcript_id "AT1G69140.1"; FPKM "0.0000000000"; frac "0.000000"; conf_lo "0.000000"; conf_hi "0.000000"; cov "0.000000"; full_read_support "no";
Chr1	Cufflinks	exon	25991520	25991872	1	-	.	gene_id "AT1G69140"; transcript_id "AT1G69140.1"; exon_number "1"; FPKM "0.0000000000"; frac "0.000000"; conf_lo "0.000000"; conf_hi "0.000000"; cov "0.000000";
Chr1	Cufflinks	transcript	25993659	25995212	1000	-	.	gene_id "AT1G69150"; transcript_id "AT1G69150.1"; FPKM "0.0756269727"; frac "1.000000"; conf_lo "0.000000"; conf_hi "0.182729"; cov "0.440553"; full_read_support "yes";
Chr1	Cufflinks	exon	25993659	25995212	1000	-	.	gene_id "AT1G69150"; transcript_id "AT1G69150.1"; exon_number "1"; FPKM "0.0756269727"; frac "1.000000"; conf_lo "0.000000"; conf_hi "0.182729"; cov "0.440553";
Chr1	Cufflinks	transcript	26000214	26001588	1000	+	.	gene_id "AT1G69160"; transcript_id "AT1G69160.1"; FPKM "4.9655508775"; frac "1.000000"; conf_lo "4.003335"; conf_hi "5.927767"; cov "28.982051"; full_read_support "yes";
Chr1	Cufflinks	exon	26000214	26001588	1000	+	.	gene_id "AT1G69160"; transcript_id "AT1G69160.1"; exon_number "1"; FPKM "4.9655508775"; frac "1.000000"; conf_lo "4.003335"; conf_hi "5.927767"; cov "28.982051";
Chr1	Cufflinks	transcript	26005068	26007397	1000	+	.	gene_id "CUFF.11245"; transcript_id "CUFF.11245.1"; FPKM "1.6398655556"; frac "0.715168"; conf_lo "1.135167"; conf_hi "2.144565"; cov "9.570575"; full_read_support "yes";
Chr1	Cufflinks	exon	26005068	26005280	1000	+	.	gene_id "CUFF.11245"; transcript_id "CUFF.11245.1"; exon_number "1"; FPKM "1.6398655556"; frac "0.715168"; conf_lo "1.135167"; conf_hi "2.144565"; cov "9.570575";
Chr1	Cufflinks	exon	26005450	26006134	1000	+	.	gene_id "CUFF.11245"; transcript_id "CUFF.11245.1"; exon_number "2"; FPKM "1.6398655556"; frac "0.715168"; conf_lo "1.135167"; conf_hi "2.144565"; cov "9.570575";
Chr1	Cufflinks	exon	26006236	26006374	1000	+	.	gene_id "CUFF.11245"; transcript_id "CUFF.11245.1"; exon_number "3"; FPKM "1.6398655556"; frac "0.715168"; conf_lo "1.135167"; conf_hi "2.144565"; cov "9.570575";
Chr1	Cufflinks	exon	26006470	26007397	1000	+	.	gene_id "CUFF.11245"; transcript_id "CUFF.11245.1"; exon_number "4"; FPKM "1.6398655556"; frac "0.715168"; conf_lo "1.135167"; conf_hi "2.144565"; cov "9.570575";
Chr1	Cufflinks	transcript	26005068	26007263	431	+	.	gene_id "CUFF.11245"; transcript_id "AT1G69170.1"; FPKM "0.7075262942"; frac "0.284832"; conf_lo "0.310210"; conf_hi "1.104842"; cov "4.129262"; full_read_support "yes";
Chr1	Cufflinks	exon	26005068	26005280	431	+	.	gene_id "CUFF.11245"; transcript_id "AT1G69170.1"; exon_number "1"; FPKM "0.7075262942"; frac "0.284832"; conf_lo "0.310210"; conf_hi "1.104842"; cov "4.129262";
Chr1	Cufflinks	exon	26005450	26006134	431	+	.	gene_id "CUFF.11245"; transcript_id "AT1G69170.1"; exon_number "2"; FPKM "0.7075262942"; frac "0.284832"; conf_lo "0.310210"; conf_hi "1.104842"; cov "4.129262";
Chr1	Cufflinks	exon	26006238	26006374	431	+	.	gene_id "CUFF.11245"; transcript_id "AT1G69170.1"; exon_number "3"; FPKM "0.7075262942"; frac "0.284832"; conf_lo "0.310210"; conf_hi "1.104842"; cov "4.129262";
Chr1	Cufflinks	exon	26006470	26007263	431	+	.	gene_id "CUFF.11245"; transcript_id "AT1G69170.1"; exon_number "4"; FPKM "0.7075262942"; frac "0.284832"; conf_lo "0.310210"; conf_hi "1.104842"; cov "4.129262";
Chr1	Cufflinks	transcript	26007465	26009059	1	-	.	gene_id "AT1G69180"; transcript_id "AT1G69180.1"; FPKM "0.0000000000"; frac "0.000000"; conf_lo "0.000000"; conf_hi "0.000000"; cov "0.000000"; full_read_support "no";
Chr1	Cufflinks	exon	26007465	26007760	1	-	.	gene_id "AT1G69180"; transcript_id "AT1G69180.1"; exon_number "1"; FPKM "0.0000000000"; frac "0.000000"; conf_lo "0.000000"; conf_hi "0.000000"; cov "0.000000";
Chr1	Cufflinks	exon	26007840	26007902	1	-	.	gene_id "AT1G69180"; transcript_id "AT1G69180.1"; exon_number "2"; FPKM "0.0000000000"; frac "0.000000"; conf_lo "0.000000"; conf_hi "0.000000"; cov "0.000000";
Chr1	Cufflinks	exon	26007999	26008074	1	-	.	gene_id "AT1G69180"; transcript_id "AT1G69180.1"; exon_number "3"; FPKM "0.0000000000"; frac "0.000000"; conf_lo "0.000000"; conf_hi "0.000000"; cov "0.000000";
Chr1	Cufflinks	exon	26008190	26008238	1	-	.	gene_id "AT1G69180"; transcript_id "AT1G69180.1"; exon_number "4"; FPKM "0.0000000000"; frac "0.000000"; conf_lo "0.000000"; conf_hi "0.000000"; cov "0.000000";
Chr1	Cufflinks	exon	26008339	26008447	1	-	.	gene_id "AT1G69180"; transcript_id "AT1G69180.1"; exon_number "5"; FPKM "0.0000000000"; frac "0.000000"; conf_lo "0.000000"; conf_hi "0.000000"; cov "0.000000";
Chr1	Cufflinks	exon	26008541	26008660	1	-	.	gene_id "AT1G69180"; transcript_id "AT1G69180.1"; exon_number "6"; FPKM "0.0000000000"; frac "0.000000"; conf_lo "0.000000"; conf_hi "0.000000"; cov "0.000000";
Chr1	Cufflinks	exon	26008839	26009059	1	-	.	gene_id "AT1G69180"; transcript_id "AT1G69180.1"; exon_number "7"; FPKM "0.0000000000"; frac "0.000000"; conf_lo "0.000000"; conf_hi "0.000000"; cov "0.000000";
Chr1	Cufflinks	transcript	26013012	26014834	1	-	.	gene_id "AT1G69190"; transcript_id "AT1G69190.1"; FPKM "0.0000000000"; frac "0.000000"; conf_lo "0.000000"; conf_hi "0.000000"; cov "0.000000"; full_read_support "no";
Chr1	Cufflinks	exon	26013012	26014581	1	-	.	gene_id "AT1G69190"; transcript_id "AT1G69190.1"; exon_number "1"; FPKM "0.0000000000"; frac "0.000000"; conf_lo "0.000000"; conf_hi "0.000000"; cov "0.000000";
Chr1	Cufflinks	exon	26014706	26014834	1	-	.	gene_id "AT1G69190"; transcript_id "AT1G69190.1"; exon_number "2"; FPKM "0.0000000000"; frac "0.000000"; conf_lo "0.000000"; conf_hi "0.000000"; cov "0.000000";
Chr1	Cufflinks	transcript	26015877	26018493	1000	+	.	gene_id "AT1G69200"; transcript_id "AT1G69200.1"; FPKM "25.9022092212"; frac "0.768511"; conf_lo "23.911641"; conf_hi "27.892777"; cov "151.199648"; full_read_support "yes";
Chr1	Cufflinks	exon	26015877	26016064	1000	+	.	gene_id "AT1G69200"; transcript_id "AT1G69200.1"; exon_number "1"; FPKM "25.9022092212"; frac "0.768511"; conf_lo "23.911641"; conf_hi "27.892777"; cov "151.199648";
Chr1	Cufflinks	exon	26016313	26016647	1000	+	.	gene_id "AT1G69200"; transcript_id "AT1G69200.1"; exon_number "2"; FPKM "25.9022092212"; frac "0.768511"; conf_lo "23.911641"; conf_hi "27.892777"; cov "151.199648";
Chr1	Cufflinks	exon	26016730	26017382	1000	+	.	gene_id "AT1G69200"; transcript_id "AT1G69200.1"; exon_number "3"; FPKM "25.9022092212"; frac "0.768511"; conf_lo "23.911641"; conf_hi "27.892777"; cov "151.199648";
Chr1	Cufflinks	exon	26017463	26017934	1000	+	.	gene_id "AT1G69200"; transcript_id "AT1G69200.1"; exon_number "4"; FPKM "25.9022092212"; frac "0.768511"; conf_lo "23.911641"; conf_hi "27.892777"; cov "151.199648";
Chr1	Cufflinks	exon	26018022	26018493	1000	+	.	gene_id "AT1G69200"; transcript_id "AT1G69200.1"; exon_number "5"; FPKM "25.9022092212"; frac "0.768511"; conf_lo "23.911641"; conf_hi "27.892777"; cov "151.199648";
Chr1	Cufflinks	transcript	26018438	26020058	1	-	.	gene_id "CUFF.11246"; transcript_id "AT1G69210.1"; FPKM "0.0000000000"; frac "0.000000"; conf_lo "0.000000"; conf_hi "0.118487"; cov "0.000000"; full_read_support "yes";
Chr1	Cufflinks	exon	26018438	26018882	1	-	.	gene_id "CUFF.11246"; transcript_id "AT1G69210.1"; exon_number "1"; FPKM "0.0000000000"; frac "0.000000"; conf_lo "0.000000"; conf_hi "0.118487"; cov "0.000000";
Chr1	Cufflinks	exon	26018973	26019081	1	-	.	gene_id "CUFF.11246"; transcript_id "AT1G69210.1"; exon_number "2"; FPKM "0.0000000000"; frac "0.000000"; conf_lo "0.000000"; conf_hi "0.118487"; cov "0.000000";
Chr1	Cufflinks	exon	26019180	26019355	1	-	.	gene_id "CUFF.11246"; transcript_id "AT1G69210.1"; exon_number "3"; FPKM "0.0000000000"; frac "0.000000"; conf_lo "0.000000"; conf_hi "0.118487"; cov "0.000000";
Chr1	Cufflinks	exon	26019443	26019513	1	-	.	gene_id "CUFF.11246"; transcript_id "AT1G69210.1"; exon_number "4"; FPKM "0.0000000000"; frac "0.000000"; conf_lo "0.000000"; conf_hi "0.118487"; cov "0.000000";
Chr1	Cufflinks	exon	26019797	26020058	1	-	.	gene_id "CUFF.11246"; transcript_id "AT1G69210.1"; exon_number "5"; FPKM "0.0000000000"; frac "0.000000"; conf_lo "0.000000"; conf_hi "0.118487"; cov "0.000000";
Chr1	Cufflinks	transcript	26018438	26020058	1	-	.	gene_id "CUFF.11246"; transcript_id "AT1G69210.2"; FPKM "0.0000000000"; frac "0.000000"; conf_lo "0.000000"; conf_hi "0.107336"; cov "0.000000"; full_read_support "yes";
Chr1	Cufflinks	exon	26018438	26019081	1	-	.	gene_id "CUFF.11246"; transcript_id "AT1G69210.2"; exon_number "1"; FPKM "0.0000000000"; frac "0.000000"; conf_lo "0.000000"; conf_hi "0.107336"; cov "0.000000";
Chr1	Cufflinks	exon	26019180	26019355	1	-	.	gene_id "CUFF.11246"; transcript_id "AT1G69210.2"; exon_number "2"; FPKM "0.0000000000"; frac "0.000000"; conf_lo "0.000000"; conf_hi "0.107336"; cov "0.000000";
Chr1	Cufflinks	exon	26019443	26019513	1	-	.	gene_id "CUFF.11246"; transcript_id "AT1G69210.2"; exon_number "3"; FPKM "0.0000000000"; frac "0.000000"; conf_lo "0.000000"; conf_hi "0.107336"; cov "0.000000";
Chr1	Cufflinks	exon	26019797	26020058	1	-	.	gene_id "CUFF.11246"; transcript_id "AT1G69210.2"; exon_number "4"; FPKM "0.0000000000"; frac "0.000000"; conf_lo "0.000000"; conf_hi "0.107336"; cov "0.000000";
Chr1	Cufflinks	transcript	26020089	26026171	1	-	.	gene_id "CUFF.11246"; transcript_id "AT1G69220.2"; FPKM "0.0000000000"; frac "0.000000"; conf_lo "0.000000"; conf_hi "0.041154"; cov "0.000000"; full_read_support "no";
Chr1	Cufflinks	exon	26020089	26020397	1	-	.	gene_id "CUFF.11246"; transcript_id "AT1G69220.2"; exon_number "1"; FPKM "0.0000000000"; frac "0.000000"; conf_lo "0.000000"; conf_hi "0.041154"; cov "0.000000";
Chr1	Cufflinks	exon	26020485	26020570	1	-	.	gene_id "CUFF.11246"; transcript_id "AT1G69220.2"; exon_number "2"; FPKM "0.0000000000"; frac "0.000000"; conf_lo "0.000000"; conf_hi "0.041154"; cov "0.000000";
Chr1	Cufflinks	exon	26020666	26020869	1	-	.	gene_id "CUFF.11246"; transcript_id "AT1G69220.2"; exon_number "3"; FPKM "0.0000000000"; frac "0.000000"; conf_lo "0.000000"; conf_hi "0.041154"; cov "0.000000";
Chr1	Cufflinks	exon	26020950	26021154	1	-	.	gene_id "CUFF.11246"; transcript_id "AT1G69220.2"; exon_number "4"; FPKM "0.0000000000"; frac "0.000000"; conf_lo "0.000000"; conf_hi "0.041154"; cov "0.000000";
Chr1	Cufflinks	exon	26021340	26021490	1	-	.	gene_id "CUFF.11246"; transcript_id "AT1G69220.2"; exon_number "5"; FPKM "0.0000000000"; frac "0.000000"; conf_lo "0.000000"; conf_hi "0.041154"; cov "0.000000";
Chr1	Cufflinks	exon	26021835	26021973	1	-	.	gene_id "CUFF.11246"; transcript_id "AT1G69220.2"; exon_number "6"; FPKM "0.0000000000"; frac "0.000000"; conf_lo "0.000000"; conf_hi "0.041154"; cov "0.000000";
Chr1	Cufflinks	exon	26022084	26022212	1	-	.	gene_id "CUFF.11246"; transcript_id "AT1G69220.2"; exon_number "7"; FPKM "0.0000000000"; frac "0.000000"; conf_lo "0.000000"; conf_hi "0.041154"; cov "0.000000";
Chr1	Cufflinks	exon	26022451	26022532	1	-	.	gene_id "CUFF.11246"; transcript_id "AT1G69220.2"; exon_number "8"; FPKM "0.0000000000"; frac "0.000000"; conf_lo "0.000000"; conf_hi "0.041154"; cov "0.000000";
Chr1	Cufflinks	exon	26022874	26022929	1	-	.	gene_id "CUFF.11246"; transcript_id "AT1G69220.2"; exon_number "9"; FPKM "0.0000000000"; frac "0.000000"; conf_lo "0.000000"; conf_hi "0.041154"; cov "0.000000";
Chr1	Cufflinks	exon	26023495	26023530	1	-	.	gene_id "CUFF.11246"; transcript_id "AT1G69220.2"; exon_number "10"; FPKM "0.0000000000"; frac "0.000000"; conf_lo "0.000000"; conf_hi "0.041154"; cov "0.000000";
Chr1	Cufflinks	exon	26023796	26023840	1	-	.	gene_id "CUFF.11246"; transcript_id "AT1G69220.2"; exon_number "11"; FPKM "0.0000000000"; frac "0.000000"; conf_lo "0.000000"; conf_hi "0.041154"; cov "0.000000";
Chr1	Cufflinks	exon	26023978	26024040	1	-	.	gene_id "CUFF.11246"; transcript_id "AT1G69220.2"; exon_number "12"; FPKM "0.0000000000"; frac "0.000000"; conf_lo "0.000000"; conf_hi "0.041154"; cov "0.000000";
Chr1	Cufflinks	exon	26024171	26024223	1	-	.	gene_id "CUFF.11246"; transcript_id "AT1G69220.2"; exon_number "13"; FPKM "0.0000000000"; frac "0.000000"; conf_lo "0.000000"; conf_hi "0.041154"; cov "0.000000";
Chr1	Cufflinks	exon	26024419	26024509	1	-	.	gene_id "CUFF.11246"; transcript_id "AT1G69220.2"; exon_number "14"; FPKM "0.0000000000"; frac "0.000000"; conf_lo "0.000000"; conf_hi "0.041154"; cov "0.000000";
Chr1	Cufflinks	exon	26024675	26024782	1	-	.	gene_id "CUFF.11246"; transcript_id "AT1G69220.2"; exon_number "15"; FPKM "0.0000000000"; frac "0.000000"; conf_lo "0.000000"; conf_hi "0.041154"; cov "0.000000";
Chr1	Cufflinks	exon	26024916	26025023	1	-	.	gene_id "CUFF.11246"; transcript_id "AT1G69220.2"; exon_number "16"; FPKM "0.0000000000"; frac "0.000000"; conf_lo "0.000000"; conf_hi "0.041154"; cov "0.000000";
Chr1	Cufflinks	exon	26025108	26025196	1	-	.	gene_id "CUFF.11246"; transcript_id "AT1G69220.2"; exon_number "17"; FPKM "0.0000000000"; frac "0.000000"; conf_lo "0.000000"; conf_hi "0.041154"; cov "0.000000";
Chr1	Cufflinks	exon	26025435	26026171	1	-	.	gene_id "CUFF.11246"; transcript_id "AT1G69220.2"; exon_number "18"; FPKM "0.0000000000"; frac "0.000000"; conf_lo "0.000000"; conf_hi "0.041154"; cov "0.000000";
Chr1	Cufflinks	transcript	26020089	26026171	1000	-	.	gene_id "CUFF.11246"; transcript_id "AT1G69220.1"; FPKM "5.8269549467"; frac "0.231489"; conf_lo "5.097397"; conf_hi "6.556513"; cov "34.013837"; full_read_support "yes";
Chr1	Cufflinks	exon	26020089	26020397	1000	-	.	gene_id "CUFF.11246"; transcript_id "AT1G69220.1"; exon_number "1"; FPKM "5.8269549467"; frac "0.231489"; conf_lo "5.097397"; conf_hi "6.556513"; cov "34.013837";
Chr1	Cufflinks	exon	26020485	26020570	1000	-	.	gene_id "CUFF.11246"; transcript_id "AT1G69220.1"; exon_number "2"; FPKM "5.8269549467"; frac "0.231489"; conf_lo "5.097397"; conf_hi "6.556513"; cov "34.013837";
Chr1	Cufflinks	exon	26020666	26020869	1000	-	.	gene_id "CUFF.11246"; transcript_id "AT1G69220.1"; exon_number "3"; FPKM "5.8269549467"; frac "0.231489"; conf_lo "5.097397"; conf_hi "6.556513"; cov "34.013837";
Chr1	Cufflinks	exon	26020950	26021154	1000	-	.	gene_id "CUFF.11246"; transcript_id "AT1G69220.1"; exon_number "4"; FPKM "5.8269549467"; frac "0.231489"; conf_lo "5.097397"; conf_hi "6.556513"; cov "34.013837";
Chr1	Cufflinks	exon	26021340	26021490	1000	-	.	gene_id "CUFF.11246"; transcript_id "AT1G69220.1"; exon_number "5"; FPKM "5.8269549467"; frac "0.231489"; conf_lo "5.097397"; conf_hi "6.556513"; cov "34.013837";
Chr1	Cufflinks	exon	26021835	26021973	1000	-	.	gene_id "CUFF.11246"; transcript_id "AT1G69220.1"; exon_number "6"; FPKM "5.8269549467"; frac "0.231489"; conf_lo "5.097397"; conf_hi "6.556513"; cov "34.013837";
Chr1	Cufflinks	exon	26022084	26022212	1000	-	.	gene_id "CUFF.11246"; transcript_id "AT1G69220.1"; exon_number "7"; FPKM "5.8269549467"; frac "0.231489"; conf_lo "5.097397"; conf_hi "6.556513"; cov "34.013837";
Chr1	Cufflinks	exon	26022451	26022532	1000	-	.	gene_id "CUFF.11246"; transcript_id "AT1G69220.1"; exon_number "8"; FPKM "5.8269549467"; frac "0.231489"; conf_lo "5.097397"; conf_hi "6.556513"; cov "34.013837";
Chr1	Cufflinks	exon	26022874	26022929	1000	-	.	gene_id "CUFF.11246"; transcript_id "AT1G69220.1"; exon_number "9"; FPKM "5.8269549467"; frac "0.231489"; conf_lo "5.097397"; conf_hi "6.556513"; cov "34.013837";
Chr1	Cufflinks	exon	26023495	26023530	1000	-	.	gene_id "CUFF.11246"; transcript_id "AT1G69220.1"; exon_number "10"; FPKM "5.8269549467"; frac "0.231489"; conf_lo "5.097397"; conf_hi "6.556513"; cov "34.013837";
Chr1	Cufflinks	exon	26023796	26023840	1000	-	.	gene_id "CUFF.11246"; transcript_id "AT1G69220.1"; exon_number "11"; FPKM "5.8269549467"; frac "0.231489"; conf_lo "5.097397"; conf_hi "6.556513"; cov "34.013837";
Chr1	Cufflinks	exon	26023978	26024040	1000	-	.	gene_id "CUFF.11246"; transcript_id "AT1G69220.1"; exon_number "12"; FPKM "5.8269549467"; frac "0.231489"; conf_lo "5.097397"; conf_hi "6.556513"; cov "34.013837";
Chr1	Cufflinks	exon	26024171	26024223	1000	-	.	gene_id "CUFF.11246"; transcript_id "AT1G69220.1"; exon_number "13"; FPKM "5.8269549467"; frac "0.231489"; conf_lo "5.097397"; conf_hi "6.556513"; cov "34.013837";
Chr1	Cufflinks	exon	26024419	26024509	1000	-	.	gene_id "CUFF.11246"; transcript_id "AT1G69220.1"; exon_number "14"; FPKM "5.8269549467"; frac "0.231489"; conf_lo "5.097397"; conf_hi "6.556513"; cov "34.013837";
Chr1	Cufflinks	exon	26024675	26024782	1000	-	.	gene_id "CUFF.11246"; transcript_id "AT1G69220.1"; exon_number "15"; FPKM "5.8269549467"; frac "0.231489"; conf_lo "5.097397"; conf_hi "6.556513"; cov "34.013837";
Chr1	Cufflinks	exon	26024916	26025023	1000	-	.	gene_id "CUFF.11246"; transcript_id "AT1G69220.1"; exon_number "16"; FPKM "5.8269549467"; frac "0.231489"; conf_lo "5.097397"; conf_hi "6.556513"; cov "34.013837";
Chr1	Cufflinks	exon	26025108	26025196	1000	-	.	gene_id "CUFF.11246"; transcript_id "AT1G69220.1"; exon_number "17"; FPKM "5.8269549467"; frac "0.231489"; conf_lo "5.097397"; conf_hi "6.556513"; cov "34.013837";
Chr1	Cufflinks	exon	26025354	26026171	1000	-	.	gene_id "CUFF.11246"; transcript_id "AT1G69220.1"; exon_number "18"; FPKM "5.8269549467"; frac "0.231489"; conf_lo "5.097397"; conf_hi "6.556513"; cov "34.013837";
Chr1	Cufflinks	transcript	26026312	26027708	1	-	.	gene_id "CUFF.11246"; transcript_id "AT1G69230.2"; FPKM "0.0000000000"; frac "0.000000"; conf_lo "0.000000"; conf_hi "0.225424"; cov "0.000000"; full_read_support "no";
Chr1	Cufflinks	exon	26026312	26026623	1	-	.	gene_id "CUFF.11246"; transcript_id "AT1G69230.2"; exon_number "1"; FPKM "0.0000000000"; frac "0.000000"; conf_lo "0.000000"; conf_hi "0.225424"; cov "0.000000";
Chr1	Cufflinks	exon	26026834	26027113	1	-	.	gene_id "CUFF.11246"; transcript_id "AT1G69230.2"; exon_number "2"; FPKM "0.0000000000"; frac "0.000000"; conf_lo "0.000000"; conf_hi "0.225424"; cov "0.000000";
Chr1	Cufflinks	exon	26027649	26027708	1	-	.	gene_id "CUFF.11246"; transcript_id "AT1G69230.2"; exon_number "3"; FPKM "0.0000000000"; frac "0.000000"; conf_lo "0.000000"; conf_hi "0.225424"; cov "0.000000";
Chr1	Cufflinks	transcript	26026353	26027708	1	-	.	gene_id "CUFF.11246"; transcript_id "AT1G69230.1"; FPKM "0.0000000000"; frac "0.000000"; conf_lo "0.000000"; conf_hi "0.244189"; cov "0.000000"; full_read_support "yes";
Chr1	Cufflinks	exon	26026353	26026623	1	-	.	gene_id "CUFF.11246"; transcript_id "AT1G69230.1"; exon_number "1"; FPKM "0.0000000000"; frac "0.000000"; conf_lo "0.000000"; conf_hi "0.244189"; cov "0.000000";
Chr1	Cufflinks	exon	26026834	26027119	1	-	.	gene_id "CUFF.11246"; transcript_id "AT1G69230.1"; exon_number "2"; FPKM "0.0000000000"; frac "0.000000"; conf_lo "0.000000"; conf_hi "0.244189"; cov "0.000000";
Chr1	Cufflinks	exon	26027649	26027708	1	-	.	gene_id "CUFF.11246"; transcript_id "AT1G69230.1"; exon_number "3"; FPKM "0.0000000000"; frac "0.000000"; conf_lo "0.000000"; conf_hi "0.244189"; cov "0.000000";
Chr1	Cufflinks	transcript	26027976	26030242	1000	-	.	gene_id "CUFF.11247"; transcript_id "CUFF.11247.1"; FPKM "0.4732877050"; frac "1.000000"; conf_lo "0.188877"; conf_hi "0.757698"; cov "2.766285"; full_read_support "no";
Chr1	Cufflinks	exon	26027976	26028405	1000	-	.	gene_id "CUFF.11247"; transcript_id "CUFF.11247.1"; exon_number "1"; FPKM "0.4732877050"; frac "1.000000"; conf_lo "0.188877"; conf_hi "0.757698"; cov "2.766285";
Chr1	Cufflinks	exon	26028487	26028622	1000	-	.	gene_id "CUFF.11247"; transcript_id "CUFF.11247.1"; exon_number "2"; FPKM "0.4732877050"; frac "1.000000"; conf_lo "0.188877"; conf_hi "0.757698"; cov "2.766285";
Chr1	Cufflinks	exon	26028796	26028938	1000	-	.	gene_id "CUFF.11247"; transcript_id "CUFF.11247.1"; exon_number "3"; FPKM "0.4732877050"; frac "1.000000"; conf_lo "0.188877"; conf_hi "0.757698"; cov "2.766285";
Chr1	Cufflinks	exon	26029055	26029291	1000	-	.	gene_id "CUFF.11247"; transcript_id "CUFF.11247.1"; exon_number "4"; FPKM "0.4732877050"; frac "1.000000"; conf_lo "0.188877"; conf_hi "0.757698"; cov "2.766285";
Chr1	Cufflinks	exon	26029691	26030242	1000	-	.	gene_id "CUFF.11247"; transcript_id "CUFF.11247.1"; exon_number "5"; FPKM "0.4732877050"; frac "1.000000"; conf_lo "0.188877"; conf_hi "0.757698"; cov "2.766285";
Chr1	Cufflinks	transcript	26027976	26030234	1	-	.	gene_id "CUFF.11247"; transcript_id "AT1G69240.1"; FPKM "0.0000000000"; frac "0.000000"; conf_lo "0.000000"; conf_hi "0.079369"; cov "0.000000"; full_read_support "no";
Chr1	Cufflinks	exon	26027976	26028405	1	-	.	gene_id "CUFF.11247"; transcript_id "AT1G69240.1"; exon_number "1"; FPKM "0.0000000000"; frac "0.000000"; conf_lo "0.000000"; conf_hi "0.079369"; cov "0.000000";
Chr1	Cufflinks	exon	26028487	26028621	1	-	.	gene_id "CUFF.11247"; transcript_id "AT1G69240.1"; exon_number "2"; FPKM "0.0000000000"; frac "0.000000"; conf_lo "0.000000"; conf_hi "0.079369"; cov "0.000000";
Chr1	Cufflinks	exon	26028795	26028938	1	-	.	gene_id "CUFF.11247"; transcript_id "AT1G69240.1"; exon_number "3"; FPKM "0.0000000000"; frac "0.000000"; conf_lo "0.000000"; conf_hi "0.079369"; cov "0.000000";
Chr1	Cufflinks	exon	26029055	26029291	1	-	.	gene_id "CUFF.11247"; transcript_id "AT1G69240.1"; exon_number "4"; FPKM "0.0000000000"; frac "0.000000"; conf_lo "0.000000"; conf_hi "0.079369"; cov "0.000000";
Chr1	Cufflinks	exon	26029691	26030234	1	-	.	gene_id "CUFF.11247"; transcript_id "AT1G69240.1"; exon_number "5"; FPKM "0.0000000000"; frac "0.000000"; conf_lo "0.000000"; conf_hi "0.079369"; cov "0.000000";
Chr1	Cufflinks	transcript	26036570	26037649	1	+	.	gene_id "CUFF.11248"; transcript_id "AT1G69252.2"; FPKM "0.0000000000"; frac "0.000000"; conf_lo "0.000000"; conf_hi "0.949771"; cov "0.000000"; full_read_support "no";
Chr1	Cufflinks	exon	26036570	26036623	1	+	.	gene_id "CUFF.11248"; transcript_id "AT1G69252.2"; exon_number "1"; FPKM "0.0000000000"; frac "0.000000"; conf_lo "0.000000"; conf_hi "0.949771"; cov "0.000000";
Chr1	Cufflinks	exon	26037400	26037649	1	+	.	gene_id "CUFF.11248"; transcript_id "AT1G69252.2"; exon_number "2"; FPKM "0.0000000000"; frac "0.000000"; conf_lo "0.000000"; conf_hi "0.949771"; cov "0.000000";
Chr1	Cufflinks	transcript	26036720	26037642	311	+	.	gene_id "CUFF.11248"; transcript_id "CUFF.11248.2"; FPKM "3.8607778577"; frac "0.204440"; conf_lo "2.329592"; conf_hi "5.391964"; cov "22.526952"; full_read_support "yes";
Chr1	Cufflinks	exon	26036720	26037276	311	+	.	gene_id "CUFF.11248"; transcript_id "CUFF.11248.2"; exon_number "1"; FPKM "3.8607778577"; frac "0.204440"; conf_lo "2.329592"; conf_hi "5.391964"; cov "22.526952";
Chr1	Cufflinks	exon	26037400	26037642	311	+	.	gene_id "CUFF.11248"; transcript_id "CUFF.11248.2"; exon_number "2"; FPKM "3.8607778577"; frac "0.204440"; conf_lo "2.329592"; conf_hi "5.391964"; cov "22.526952";
Chr1	Cufflinks	transcript	26036733	26037659	1000	+	.	gene_id "CUFF.11248"; transcript_id "AT1G69252.1"; FPKM "12.4114876121"; frac "0.795560"; conf_lo "10.303251"; conf_hi "14.519724"; cov "72.418823"; full_read_support "yes";
Chr1	Cufflinks	exon	26036733	26037659	1000	+	.	gene_id "CUFF.11248"; transcript_id "AT1G69252.1"; exon_number "1"; FPKM "12.4114876121"; frac "0.795560"; conf_lo "10.303251"; conf_hi "14.519724"; cov "72.418823";
Chr1	Cufflinks	transcript	26040537	26042812	370	-	.	gene_id "CUFF.11249"; transcript_id "CUFF.11249.1"; FPKM "1.4012851357"; frac "0.265276"; conf_lo "0.900565"; conf_hi "1.902005"; cov "8.175215"; full_read_support "yes";
Chr1	Cufflinks	exon	26040537	26042812	370	-	.	gene_id "CUFF.11249"; transcript_id "CUFF.11249.1"; exon_number "1"; FPKM "1.4012851357"; frac "0.265276"; conf_lo "0.900565"; conf_hi "1.902005"; cov "8.175215";
Chr1	Cufflinks	transcript	26040689	26042702	1000	-	.	gene_id "CUFF.11249"; transcript_id "AT1G69270.1"; FPKM "3.7786413437"; frac "0.625200"; conf_lo "3.014527"; conf_hi "4.542756"; cov "22.044911"; full_read_support "yes";
Chr1	Cufflinks	exon	26040689	26042702	1000	-	.	gene_id "CUFF.11249"; transcript_id "AT1G69270.1"; exon_number "1"; FPKM "3.7786413437"; frac "0.625200"; conf_lo "3.014527"; conf_hi "4.542756"; cov "22.044911";
Chr1	Cufflinks	transcript	26039048	26040720	1000	+	.	gene_id "AT1G69260"; transcript_id "AT1G69260.1"; FPKM "0.9567617807"; frac "0.109524"; conf_lo "0.548554"; conf_hi "1.364970"; cov "5.581829"; full_read_support "yes";
Chr1	Cufflinks	exon	26039048	26039989	1000	+	.	gene_id "AT1G69260"; transcript_id "AT1G69260.1"; exon_number "1"; FPKM "0.9567617807"; frac "0.109524"; conf_lo "0.548554"; conf_hi "1.364970"; cov "5.581829";
Chr1	Cufflinks	exon	26040209	26040720	1000	+	.	gene_id "AT1G69260"; transcript_id "AT1G69260.1"; exon_number "2"; FPKM "0.9567617807"; frac "0.109524"; conf_lo "0.548554"; conf_hi "1.364970"; cov "5.581829";
Chr1	Cufflinks	transcript	26045160	26048190	1	-	.	gene_id "CUFF.11250"; transcript_id "AT1G69280.1"; FPKM "0.0000000000"; frac "0.000000"; conf_lo "0.000000"; conf_hi "0.040314"; cov "0.000000"; full_read_support "no";
Chr1	Cufflinks	exon	26045160	26045389	1	-	.	gene_id "CUFF.11250"; transcript_id "AT1G69280.1"; exon_number "1"; FPKM "0.0000000000"; frac "0.000000"; conf_lo "0.000000"; conf_hi "0.040314"; cov "0.000000";
Chr1	Cufflinks	exon	26045485	26045772	1	-	.	gene_id "CUFF.11250"; transcript_id "AT1G69280.1"; exon_number "2"; FPKM "0.0000000000"; frac "0.000000"; conf_lo "0.000000"; conf_hi "0.040314"; cov "0.000000";
Chr1	Cufflinks	exon	26045856	26046672	1	-	.	gene_id "CUFF.11250"; transcript_id "AT1G69280.1"; exon_number "3"; FPKM "0.0000000000"; frac "0.000000"; conf_lo "0.000000"; conf_hi "0.040314"; cov "0.000000";
Chr1	Cufflinks	exon	26046783	26048190	1	-	.	gene_id "CUFF.11250"; transcript_id "AT1G69280.1"; exon_number "4"; FPKM "0.0000000000"; frac "0.000000"; conf_lo "0.000000"; conf_hi "0.040314"; cov "0.000000";
Chr1	Cufflinks	transcript	26045160	26049415	384	-	.	gene_id "CUFF.11250"; transcript_id "CUFF.11250.2"; FPKM "0.5668719266"; frac "0.462275"; conf_lo "0.370262"; conf_hi "0.763482"; cov "3.308618"; full_read_support "no";
Chr1	Cufflinks	exon	26045160	26045772	384	-	.	gene_id "CUFF.11250"; transcript_id "CUFF.11250.2"; exon_number "1"; FPKM "0.5668719266"; frac "0.462275"; conf_lo "0.370262"; conf_hi "0.763482"; cov "3.308618";
Chr1	Cufflinks	exon	26045856	26049415	384	-	.	gene_id "CUFF.11250"; transcript_id "CUFF.11250.2"; exon_number "2"; FPKM "0.5668719266"; frac "0.462275"; conf_lo "0.370262"; conf_hi "0.763482"; cov "3.308618";
Chr1	Cufflinks	transcript	26047372	26049348	1000	-	.	gene_id "CUFF.11250"; transcript_id "AT1G69290.1"; FPKM "1.4727190080"; frac "0.537725"; conf_lo "1.006141"; conf_hi "1.939297"; cov "8.595706"; full_read_support "yes";
Chr1	Cufflinks	exon	26047372	26049348	1000	-	.	gene_id "CUFF.11250"; transcript_id "AT1G69290.1"; exon_number "1"; FPKM "1.4727190080"; frac "0.537725"; conf_lo "1.006141"; conf_hi "1.939297"; cov "8.595706";
Chr1	Cufflinks	transcript	26049478	26049551	1	+	.	gene_id "AT1G69300"; transcript_id "AT1G69300.1"; FPKM "0.0000000000"; frac "0.000000"; conf_lo "0.000000"; conf_hi "0.000000"; cov "0.000000"; full_read_support "no";
Chr1	Cufflinks	exon	26049478	26049551	1	+	.	gene_id "AT1G69300"; transcript_id "AT1G69300.1"; exon_number "1"; FPKM "0.0000000000"; frac "0.000000"; conf_lo "0.000000"; conf_hi "0.000000"; cov "0.000000";
Chr1	Cufflinks	transcript	26050197	26052567	1000	-	.	gene_id "CUFF.11251"; transcript_id "AT1G69295.1"; FPKM "10.4968700515"; frac "1.000000"; conf_lo "9.207304"; conf_hi "11.786436"; cov "61.289359"; full_read_support "yes";
Chr1	Cufflinks	exon	26050197	26050840	1000	-	.	gene_id "CUFF.11251"; transcript_id "AT1G69295.1"; exon_number "1"; FPKM "10.4968700515"; frac "1.000000"; conf_lo "9.207304"; conf_hi "11.786436"; cov "61.289359";
Chr1	Cufflinks	exon	26051215	26051242	1000	-	.	gene_id "CUFF.11251"; transcript_id "AT1G69295.1"; exon_number "2"; FPKM "10.4968700515"; frac "1.000000"; conf_lo "9.207304"; conf_hi "11.786436"; cov "61.289359";
Chr1	Cufflinks	exon	26051326	26051565	1000	-	.	gene_id "CUFF.11251"; transcript_id "AT1G69295.1"; exon_number "3"; FPKM "10.4968700515"; frac "1.000000"; conf_lo "9.207304"; conf_hi "11.786436"; cov "61.289359";
Chr1	Cufflinks	exon	26051792	26052567	1000	-	.	gene_id "CUFF.11251"; transcript_id "AT1G69295.1"; exon_number "4"; FPKM "10.4968700515"; frac "1.000000"; conf_lo "9.207304"; conf_hi "11.786436"; cov "61.289359";
Chr1	Cufflinks	transcript	26053983	26058131	792	-	.	gene_id "CUFF.11252"; transcript_id "CUFF.11252.1"; FPKM "1.9847877292"; frac "0.259166"; conf_lo "1.420360"; conf_hi "2.549215"; cov "11.584710"; full_read_support "yes";
Chr1	Cufflinks	exon	26053983	26054928	792	-	.	gene_id "CUFF.11252"; transcript_id "CUFF.11252.1"; exon_number "1"; FPKM "1.9847877292"; frac "0.259166"; conf_lo "1.420360"; conf_hi "2.549215"; cov "11.584710";
Chr1	Cufflinks	exon	26056117	26056481	792	-	.	gene_id "CUFF.11252"; transcript_id "CUFF.11252.1"; exon_number "2"; FPKM "1.9847877292"; frac "0.259166"; conf_lo "1.420360"; conf_hi "2.549215"; cov "11.584710";
Chr1	Cufflinks	exon	26056569	26056712	792	-	.	gene_id "CUFF.11252"; transcript_id "CUFF.11252.1"; exon_number "3"; FPKM "1.9847877292"; frac "0.259166"; conf_lo "1.420360"; conf_hi "2.549215"; cov "11.584710";
Chr1	Cufflinks	exon	26057554	26058131	792	-	.	gene_id "CUFF.11252"; transcript_id "CUFF.11252.1"; exon_number "4"; FPKM "1.9847877292"; frac "0.259166"; conf_lo "1.420360"; conf_hi "2.549215"; cov "11.584710";
Chr1	Cufflinks	transcript	26053983	26058131	819	-	.	gene_id "CUFF.11252"; transcript_id "CUFF.11252.2"; FPKM "2.0519444055"; frac "0.539899"; conf_lo "1.683909"; conf_hi "2.419979"; cov "11.976687"; full_read_support "yes";
Chr1	Cufflinks	exon	26053983	26054522	819	-	.	gene_id "CUFF.11252"; transcript_id "CUFF.11252.2"; exon_number "1"; FPKM "2.0519444055"; frac "0.539899"; conf_lo "1.683909"; conf_hi "2.419979"; cov "11.976687";
Chr1	Cufflinks	exon	26054775	26058131	819	-	.	gene_id "CUFF.11252"; transcript_id "CUFF.11252.2"; exon_number "2"; FPKM "2.0519444055"; frac "0.539899"; conf_lo "1.683909"; conf_hi "2.419979"; cov "11.976687";
Chr1	Cufflinks	transcript	26054308	26058035	1	-	.	gene_id "CUFF.11252"; transcript_id "AT1G69310.1"; FPKM "0.0000000000"; frac "0.000000"; conf_lo "0.000000"; conf_hi "0.088238"; cov "0.000000"; full_read_support "yes";
Chr1	Cufflinks	exon	26054308	26054522	1	-	.	gene_id "CUFF.11252"; transcript_id "AT1G69310.1"; exon_number "1"; FPKM "0.0000000000"; frac "0.000000"; conf_lo "0.000000"; conf_hi "0.088238"; cov "0.000000";
Chr1	Cufflinks	exon	26054775	26054928	1	-	.	gene_id "CUFF.11252"; transcript_id "AT1G69310.1"; exon_number "2"; FPKM "0.0000000000"; frac "0.000000"; conf_lo "0.000000"; conf_hi "0.088238"; cov "0.000000";
Chr1	Cufflinks	exon	26056117	26056481	1	-	.	gene_id "CUFF.11252"; transcript_id "AT1G69310.1"; exon_number "3"; FPKM "0.0000000000"; frac "0.000000"; conf_lo "0.000000"; conf_hi "0.088238"; cov "0.000000";
Chr1	Cufflinks	exon	26056569	26056712	1	-	.	gene_id "CUFF.11252"; transcript_id "AT1G69310.1"; exon_number "4"; FPKM "0.0000000000"; frac "0.000000"; conf_lo "0.000000"; conf_hi "0.088238"; cov "0.000000";
Chr1	Cufflinks	exon	26057554	26058035	1	-	.	gene_id "CUFF.11252"; transcript_id "AT1G69310.1"; exon_number "5"; FPKM "0.0000000000"; frac "0.000000"; conf_lo "0.000000"; conf_hi "0.088238"; cov "0.000000";
Chr1	Cufflinks	transcript	26054665	26058105	1000	-	.	gene_id "CUFF.11252"; transcript_id "AT1G69310.2"; FPKM "2.5043785769"; frac "0.200936"; conf_lo "1.641313"; conf_hi "3.367444"; cov "14.617432"; full_read_support "yes";
Chr1	Cufflinks	exon	26054665	26054928	1000	-	.	gene_id "CUFF.11252"; transcript_id "AT1G69310.2"; exon_number "1"; FPKM "2.5043785769"; frac "0.200936"; conf_lo "1.641313"; conf_hi "3.367444"; cov "14.617432";
Chr1	Cufflinks	exon	26056117	26056481	1000	-	.	gene_id "CUFF.11252"; transcript_id "AT1G69310.2"; exon_number "2"; FPKM "2.5043785769"; frac "0.200936"; conf_lo "1.641313"; conf_hi "3.367444"; cov "14.617432";
Chr1	Cufflinks	exon	26056569	26056712	1000	-	.	gene_id "CUFF.11252"; transcript_id "AT1G69310.2"; exon_number "3"; FPKM "2.5043785769"; frac "0.200936"; conf_lo "1.641313"; conf_hi "3.367444"; cov "14.617432";
Chr1	Cufflinks	exon	26057554	26058105	1000	-	.	gene_id "CUFF.11252"; transcript_id "AT1G69310.2"; exon_number "4"; FPKM "2.5043785769"; frac "0.200936"; conf_lo "1.641313"; conf_hi "3.367444"; cov "14.617432";
Chr1	Cufflinks	transcript	26061862	26062514	1000	+	.	gene_id "AT1G69320"; transcript_id "AT1G69320.1"; FPKM "0.5623251314"; frac "1.000000"; conf_lo "0.000000"; conf_hi "1.137761"; cov "3.286693"; full_read_support "yes";
Chr1	Cufflinks	exon	26061862	26062514	1000	+	.	gene_id "AT1G69320"; transcript_id "AT1G69320.1"; exon_number "1"; FPKM "0.5623251314"; frac "1.000000"; conf_lo "0.000000"; conf_hi "1.137761"; cov "3.286693";
Chr1	Cufflinks	transcript	26063205	26063736	1000	+	.	gene_id "CUFF.11253"; transcript_id "AT1G69325.1"; FPKM "4.0038578577"; frac "1.000000"; conf_lo "1.699079"; conf_hi "6.308637"; cov "23.261445"; full_read_support "yes";
Chr1	Cufflinks	exon	26063205	26063299	1000	+	.	gene_id "CUFF.11253"; transcript_id "AT1G69325.1"; exon_number "1"; FPKM "4.0038578577"; frac "1.000000"; conf_lo "1.699079"; conf_hi "6.308637"; cov "23.261445";
Chr1	Cufflinks	exon	26063376	26063457	1000	+	.	gene_id "CUFF.11253"; transcript_id "AT1G69325.1"; exon_number "2"; FPKM "4.0038578577"; frac "1.000000"; conf_lo "1.699079"; conf_hi "6.308637"; cov "23.261445";
Chr1	Cufflinks	exon	26063551	26063736	1000	+	.	gene_id "CUFF.11253"; transcript_id "AT1G69325.1"; exon_number "3"; FPKM "4.0038578577"; frac "1.000000"; conf_lo "1.699079"; conf_hi "6.308637"; cov "23.261445";
Chr1	Cufflinks	transcript	26063816	26065505	1000	-	.	gene_id "AT1G69330"; transcript_id "AT1G69330.1"; FPKM "3.5311511744"; frac "1.000000"; conf_lo "2.722594"; conf_hi "4.339708"; cov "20.625543"; full_read_support "yes";
Chr1	Cufflinks	exon	26063816	26065080	1000	-	.	gene_id "AT1G69330"; transcript_id "AT1G69330.1"; exon_number "1"; FPKM "3.5311511744"; frac "1.000000"; conf_lo "2.722594"; conf_hi "4.339708"; cov "20.625543";
Chr1	Cufflinks	exon	26065397	26065505	1000	-	.	gene_id "AT1G69330"; transcript_id "AT1G69330.1"; exon_number "2"; FPKM "3.5311511744"; frac "1.000000"; conf_lo "2.722594"; conf_hi "4.339708"; cov "20.625543";
Chr1	Cufflinks	transcript	26065724	26069821	1000	+	.	gene_id "CUFF.11254"; transcript_id "AT1G69340.1"; FPKM "12.2902243753"; frac "1.000000"; conf_lo "11.021463"; conf_hi "13.558985"; cov "71.748641"; full_read_support "yes";
Chr1	Cufflinks	exon	26065724	26065887	1000	+	.	gene_id "CUFF.11254"; transcript_id "AT1G69340.1"; exon_number "1"; FPKM "12.2902243753"; frac "1.000000"; conf_lo "11.021463"; conf_hi "13.558985"; cov "71.748641";
Chr1	Cufflinks	exon	26066227	26066621	1000	+	.	gene_id "CUFF.11254"; transcript_id "AT1G69340.1"; exon_number "2"; FPKM "12.2902243753"; frac "1.000000"; conf_lo "11.021463"; conf_hi "13.558985"; cov "71.748641";
Chr1	Cufflinks	exon	26066722	26066799	1000	+	.	gene_id "CUFF.11254"; transcript_id "AT1G69340.1"; exon_number "3"; FPKM "12.2902243753"; frac "1.000000"; conf_lo "11.021463"; conf_hi "13.558985"; cov "71.748641";
Chr1	Cufflinks	exon	26066933	26066988	1000	+	.	gene_id "CUFF.11254"; transcript_id "AT1G69340.1"; exon_number "4"; FPKM "12.2902243753"; frac "1.000000"; conf_lo "11.021463"; conf_hi "13.558985"; cov "71.748641";
Chr1	Cufflinks	exon	26067305	26067424	1000	+	.	gene_id "CUFF.11254"; transcript_id "AT1G69340.1"; exon_number "5"; FPKM "12.2902243753"; frac "1.000000"; conf_lo "11.021463"; conf_hi "13.558985"; cov "71.748641";
Chr1	Cufflinks	exon	26067550	26067620	1000	+	.	gene_id "CUFF.11254"; transcript_id "AT1G69340.1"; exon_number "6"; FPKM "12.2902243753"; frac "1.000000"; conf_lo "11.021463"; conf_hi "13.558985"; cov "71.748641";
Chr1	Cufflinks	exon	26067708	26067801	1000	+	.	gene_id "CUFF.11254"; transcript_id "AT1G69340.1"; exon_number "7"; FPKM "12.2902243753"; frac "1.000000"; conf_lo "11.021463"; conf_hi "13.558985"; cov "71.748641";
Chr1	Cufflinks	exon	26068028	26068231	1000	+	.	gene_id "CUFF.11254"; transcript_id "AT1G69340.1"; exon_number "8"; FPKM "12.2902243753"; frac "1.000000"; conf_lo "11.021463"; conf_hi "13.558985"; cov "71.748641";
Chr1	Cufflinks	exon	26068314	26068565	1000	+	.	gene_id "CUFF.11254"; transcript_id "AT1G69340.1"; exon_number "9"; FPKM "12.2902243753"; frac "1.000000"; conf_lo "11.021463"; conf_hi "13.558985"; cov "71.748641";
Chr1	Cufflinks	exon	26068683	26068791	1000	+	.	gene_id "CUFF.11254"; transcript_id "AT1G69340.1"; exon_number "10"; FPKM "12.2902243753"; frac "1.000000"; conf_lo "11.021463"; conf_hi "13.558985"; cov "71.748641";
Chr1	Cufflinks	exon	26068875	26068942	1000	+	.	gene_id "CUFF.11254"; transcript_id "AT1G69340.1"; exon_number "11"; FPKM "12.2902243753"; frac "1.000000"; conf_lo "11.021463"; conf_hi "13.558985"; cov "71.748641";
Chr1	Cufflinks	exon	26069051	26069120	1000	+	.	gene_id "CUFF.11254"; transcript_id "AT1G69340.1"; exon_number "12"; FPKM "12.2902243753"; frac "1.000000"; conf_lo "11.021463"; conf_hi "13.558985"; cov "71.748641";
Chr1	Cufflinks	exon	26069201	26069275	1000	+	.	gene_id "CUFF.11254"; transcript_id "AT1G69340.1"; exon_number "13"; FPKM "12.2902243753"; frac "1.000000"; conf_lo "11.021463"; conf_hi "13.558985"; cov "71.748641";
Chr1	Cufflinks	exon	26069390	26069481	1000	+	.	gene_id "CUFF.11254"; transcript_id "AT1G69340.1"; exon_number "14"; FPKM "12.2902243753"; frac "1.000000"; conf_lo "11.021463"; conf_hi "13.558985"; cov "71.748641";
Chr1	Cufflinks	exon	26069569	26069821	1000	+	.	gene_id "CUFF.11254"; transcript_id "AT1G69340.1"; exon_number "15"; FPKM "12.2902243753"; frac "1.000000"; conf_lo "11.021463"; conf_hi "13.558985"; cov "71.748641";
Chr1	Cufflinks	transcript	26069882	26072245	1000	+	.	gene_id "AT1G69350"; transcript_id "AT1G69350.1"; FPKM "1.0893601285"; frac "1.000000"; conf_lo "0.767572"; conf_hi "1.411148"; cov "6.357432"; full_read_support "yes";
Chr1	Cufflinks	exon	26069882	26072245	1000	+	.	gene_id "AT1G69350"; transcript_id "AT1G69350.1"; exon_number "1"; FPKM "1.0893601285"; frac "1.000000"; conf_lo "0.767572"; conf_hi "1.411148"; cov "6.357432";
Chr1	Cufflinks	transcript	26072284	26076254	1000	-	.	gene_id "CUFF.11255"; transcript_id "AT1G69360.1"; FPKM "3.3688831448"; frac "1.000000"; conf_lo "2.868305"; conf_hi "3.869462"; cov "19.660170"; full_read_support "yes";
Chr1	Cufflinks	exon	26072284	26074432	1000	-	.	gene_id "CUFF.11255"; transcript_id "AT1G69360.1"; exon_number "1"; FPKM "3.3688831448"; frac "1.000000"; conf_lo "2.868305"; conf_hi "3.869462"; cov "19.660170";
Chr1	Cufflinks	exon	26074546	26075101	1000	-	.	gene_id "CUFF.11255"; transcript_id "AT1G69360.1"; exon_number "2"; FPKM "3.3688831448"; frac "1.000000"; conf_lo "2.868305"; conf_hi "3.869462"; cov "19.660170";
Chr1	Cufflinks	exon	26075199	26075422	1000	-	.	gene_id "CUFF.11255"; transcript_id "AT1G69360.1"; exon_number "3"; FPKM "3.3688831448"; frac "1.000000"; conf_lo "2.868305"; conf_hi "3.869462"; cov "19.660170";
Chr1	Cufflinks	exon	26075925	26076254	1000	-	.	gene_id "CUFF.11255"; transcript_id "AT1G69360.1"; exon_number "4"; FPKM "3.3688831448"; frac "1.000000"; conf_lo "2.868305"; conf_hi "3.869462"; cov "19.660170";
Chr1	Cufflinks	transcript	26079956	26081727	1000	+	.	gene_id "CUFF.11256"; transcript_id "AT1G69370.1"; FPKM "2.8266680463"; frac "0.404255"; conf_lo "2.067257"; conf_hi "3.586079"; cov "16.504411"; full_read_support "yes";
Chr1	Cufflinks	exon	26079956	26080261	1000	+	.	gene_id "CUFF.11256"; transcript_id "AT1G69370.1"; exon_number "1"; FPKM "2.8266680463"; frac "0.404255"; conf_lo "2.067257"; conf_hi "3.586079"; cov "16.504411";
Chr1	Cufflinks	exon	26080420	26080645	1000	+	.	gene_id "CUFF.11256"; transcript_id "AT1G69370.1"; exon_number "2"; FPKM "2.8266680463"; frac "0.404255"; conf_lo "2.067257"; conf_hi "3.586079"; cov "16.504411";
Chr1	Cufflinks	exon	26080725	26080811	1000	+	.	gene_id "CUFF.11256"; transcript_id "AT1G69370.1"; exon_number "3"; FPKM "2.8266680463"; frac "0.404255"; conf_lo "2.067257"; conf_hi "3.586079"; cov "16.504411";
Chr1	Cufflinks	exon	26080913	26081056	1000	+	.	gene_id "CUFF.11256"; transcript_id "AT1G69370.1"; exon_number "4"; FPKM "2.8266680463"; frac "0.404255"; conf_lo "2.067257"; conf_hi "3.586079"; cov "16.504411";
Chr1	Cufflinks	exon	26081141	26081233	1000	+	.	gene_id "CUFF.11256"; transcript_id "AT1G69370.1"; exon_number "5"; FPKM "2.8266680463"; frac "0.404255"; conf_lo "2.067257"; conf_hi "3.586079"; cov "16.504411";
Chr1	Cufflinks	exon	26081323	26081727	1000	+	.	gene_id "CUFF.11256"; transcript_id "AT1G69370.1"; exon_number "6"; FPKM "2.8266680463"; frac "0.404255"; conf_lo "2.067257"; conf_hi "3.586079"; cov "16.504411";
Chr1	Cufflinks	transcript	26081566	26083606	1000	-	.	gene_id "CUFF.11257"; transcript_id "AT1G69380.1"; FPKM "3.5094756825"; frac "0.595745"; conf_lo "2.724349"; conf_hi "4.294602"; cov "20.491203"; full_read_support "yes";
Chr1	Cufflinks	exon	26081566	26081869	1000	-	.	gene_id "CUFF.11257"; transcript_id "AT1G69380.1"; exon_number "1"; FPKM "3.5094756825"; frac "0.595745"; conf_lo "2.724349"; conf_hi "4.294602"; cov "20.491203";
Chr1	Cufflinks	exon	26081960	26082074	1000	-	.	gene_id "CUFF.11257"; transcript_id "AT1G69380.1"; exon_number "2"; FPKM "3.5094756825"; frac "0.595745"; conf_lo "2.724349"; conf_hi "4.294602"; cov "20.491203";
Chr1	Cufflinks	exon	26082169	26082320	1000	-	.	gene_id "CUFF.11257"; transcript_id "AT1G69380.1"; exon_number "3"; FPKM "3.5094756825"; frac "0.595745"; conf_lo "2.724349"; conf_hi "4.294602"; cov "20.491203";
Chr1	Cufflinks	exon	26082394	26082542	1000	-	.	gene_id "CUFF.11257"; transcript_id "AT1G69380.1"; exon_number "4"; FPKM "3.5094756825"; frac "0.595745"; conf_lo "2.724349"; conf_hi "4.294602"; cov "20.491203";
Chr1	Cufflinks	exon	26082629	26082788	1000	-	.	gene_id "CUFF.11257"; transcript_id "AT1G69380.1"; exon_number "5"; FPKM "3.5094756825"; frac "0.595745"; conf_lo "2.724349"; conf_hi "4.294602"; cov "20.491203";
Chr1	Cufflinks	exon	26082897	26083011	1000	-	.	gene_id "CUFF.11257"; transcript_id "AT1G69380.1"; exon_number "6"; FPKM "3.5094756825"; frac "0.595745"; conf_lo "2.724349"; conf_hi "4.294602"; cov "20.491203";
Chr1	Cufflinks	exon	26083142	26083606	1000	-	.	gene_id "CUFF.11257"; transcript_id "AT1G69380.1"; exon_number "7"; FPKM "3.5094756825"; frac "0.595745"; conf_lo "2.724349"; conf_hi "4.294602"; cov "20.491203";
Chr1	Cufflinks	transcript	26084635	26086481	1000	+	.	gene_id "AT1G69390"; transcript_id "AT1G69390.1"; FPKM "25.3204559819"; frac "1.000000"; conf_lo "22.503172"; conf_hi "28.137740"; cov "147.812069"; full_read_support "yes";
Chr1	Cufflinks	exon	26084635	26084822	1000	+	.	gene_id "AT1G69390"; transcript_id "AT1G69390.1"; exon_number "1"; FPKM "25.3204559819"; frac "1.000000"; conf_lo "22.503172"; conf_hi "28.137740"; cov "147.812069";
Chr1	Cufflinks	exon	26085697	26086481	1000	+	.	gene_id "AT1G69390"; transcript_id "AT1G69390.1"; exon_number "2"; FPKM "25.3204559819"; frac "1.000000"; conf_lo "22.503172"; conf_hi "28.137740"; cov "147.812069";
Chr1	Cufflinks	transcript	26086948	26088977	1	+	.	gene_id "CUFF.11258"; transcript_id "AT1G69400.2"; FPKM "0.0000000000"; frac "0.000000"; conf_lo "0.000000"; conf_hi "0.095726"; cov "0.000000"; full_read_support "no";
Chr1	Cufflinks	exon	26086948	26087131	1	+	.	gene_id "CUFF.11258"; transcript_id "AT1G69400.2"; exon_number "1"; FPKM "0.0000000000"; frac "0.000000"; conf_lo "0.000000"; conf_hi "0.095726"; cov "0.000000";
Chr1	Cufflinks	exon	26087227	26087357	1	+	.	gene_id "CUFF.11258"; transcript_id "AT1G69400.2"; exon_number "2"; FPKM "0.0000000000"; frac "0.000000"; conf_lo "0.000000"; conf_hi "0.095726"; cov "0.000000";
Chr1	Cufflinks	exon	26087458	26087540	1	+	.	gene_id "CUFF.11258"; transcript_id "AT1G69400.2"; exon_number "3"; FPKM "0.0000000000"; frac "0.000000"; conf_lo "0.000000"; conf_hi "0.095726"; cov "0.000000";
Chr1	Cufflinks	exon	26087688	26087939	1	+	.	gene_id "CUFF.11258"; transcript_id "AT1G69400.2"; exon_number "4"; FPKM "0.0000000000"; frac "0.000000"; conf_lo "0.000000"; conf_hi "0.095726"; cov "0.000000";
Chr1	Cufflinks	exon	26088084	26088156	1	+	.	gene_id "CUFF.11258"; transcript_id "AT1G69400.2"; exon_number "5"; FPKM "0.0000000000"; frac "0.000000"; conf_lo "0.000000"; conf_hi "0.095726"; cov "0.000000";
Chr1	Cufflinks	exon	26088248	26088484	1	+	.	gene_id "CUFF.11258"; transcript_id "AT1G69400.2"; exon_number "6"; FPKM "0.0000000000"; frac "0.000000"; conf_lo "0.000000"; conf_hi "0.095726"; cov "0.000000";
Chr1	Cufflinks	exon	26088570	26088670	1	+	.	gene_id "CUFF.11258"; transcript_id "AT1G69400.2"; exon_number "7"; FPKM "0.0000000000"; frac "0.000000"; conf_lo "0.000000"; conf_hi "0.095726"; cov "0.000000";
Chr1	Cufflinks	exon	26088770	26088977	1	+	.	gene_id "CUFF.11258"; transcript_id "AT1G69400.2"; exon_number "8"; FPKM "0.0000000000"; frac "0.000000"; conf_lo "0.000000"; conf_hi "0.095726"; cov "0.000000";
Chr1	Cufflinks	transcript	26086961	26089020	1	+	.	gene_id "CUFF.11258"; transcript_id "AT1G69400.1"; FPKM "0.0000000000"; frac "0.000000"; conf_lo "0.000000"; conf_hi "0.099821"; cov "0.000000"; full_read_support "yes";
Chr1	Cufflinks	exon	26086961	26087131	1	+	.	gene_id "CUFF.11258"; transcript_id "AT1G69400.1"; exon_number "1"; FPKM "0.0000000000"; frac "0.000000"; conf_lo "0.000000"; conf_hi "0.099821"; cov "0.000000";
Chr1	Cufflinks	exon	26087227	26087357	1	+	.	gene_id "CUFF.11258"; transcript_id "AT1G69400.1"; exon_number "2"; FPKM "0.0000000000"; frac "0.000000"; conf_lo "0.000000"; conf_hi "0.099821"; cov "0.000000";
Chr1	Cufflinks	exon	26087458	26087540	1	+	.	gene_id "CUFF.11258"; transcript_id "AT1G69400.1"; exon_number "3"; FPKM "0.0000000000"; frac "0.000000"; conf_lo "0.000000"; conf_hi "0.099821"; cov "0.000000";
Chr1	Cufflinks	exon	26087688	26087939	1	+	.	gene_id "CUFF.11258"; transcript_id "AT1G69400.1"; exon_number "4"; FPKM "0.0000000000"; frac "0.000000"; conf_lo "0.000000"; conf_hi "0.099821"; cov "0.000000";
Chr1	Cufflinks	exon	26088084	26088156	1	+	.	gene_id "CUFF.11258"; transcript_id "AT1G69400.1"; exon_number "5"; FPKM "0.0000000000"; frac "0.000000"; conf_lo "0.000000"; conf_hi "0.099821"; cov "0.000000";
Chr1	Cufflinks	exon	26088248	26088328	1	+	.	gene_id "CUFF.11258"; transcript_id "AT1G69400.1"; exon_number "6"; FPKM "0.0000000000"; frac "0.000000"; conf_lo "0.000000"; conf_hi "0.099821"; cov "0.000000";
Chr1	Cufflinks	exon	26088403	26088484	1	+	.	gene_id "CUFF.11258"; transcript_id "AT1G69400.1"; exon_number "7"; FPKM "0.0000000000"; frac "0.000000"; conf_lo "0.000000"; conf_hi "0.099821"; cov "0.000000";
Chr1	Cufflinks	exon	26088570	26088670	1	+	.	gene_id "CUFF.11258"; transcript_id "AT1G69400.1"; exon_number "8"; FPKM "0.0000000000"; frac "0.000000"; conf_lo "0.000000"; conf_hi "0.099821"; cov "0.000000";
Chr1	Cufflinks	exon	26088770	26089020	1	+	.	gene_id "CUFF.11258"; transcript_id "AT1G69400.1"; exon_number "9"; FPKM "0.0000000000"; frac "0.000000"; conf_lo "0.000000"; conf_hi "0.099821"; cov "0.000000";
Chr1	Cufflinks	transcript	26089202	26090386	1000	+	.	gene_id "CUFF.11258"; transcript_id "AT1G69410.1"; FPKM "134.5652621516"; frac "1.000000"; conf_lo "125.612862"; conf_hi "143.517663"; cov "785.735341"; full_read_support "yes";
Chr1	Cufflinks	exon	26089202	26089420	1000	+	.	gene_id "CUFF.11258"; transcript_id "AT1G69410.1"; exon_number "1"; FPKM "134.5652621516"; frac "1.000000"; conf_lo "125.612862"; conf_hi "143.517663"; cov "785.735341";
Chr1	Cufflinks	exon	26089656	26089778	1000	+	.	gene_id "CUFF.11258"; transcript_id "AT1G69410.1"; exon_number "2"; FPKM "134.5652621516"; frac "1.000000"; conf_lo "125.612862"; conf_hi "143.517663"; cov "785.735341";
Chr1	Cufflinks	exon	26089867	26089923	1000	+	.	gene_id "CUFF.11258"; transcript_id "AT1G69410.1"; exon_number "3"; FPKM "134.5652621516"; frac "1.000000"; conf_lo "125.612862"; conf_hi "143.517663"; cov "785.735341";
Chr1	Cufflinks	exon	26090018	26090386	1000	+	.	gene_id "CUFF.11258"; transcript_id "AT1G69410.1"; exon_number "4"; FPKM "134.5652621516"; frac "1.000000"; conf_lo "125.612862"; conf_hi "143.517663"; cov "785.735341";
Chr1	Cufflinks	transcript	26093196	26096907	1	+	.	gene_id "CUFF.11259"; transcript_id "AT1G69420.2"; FPKM "0.0000000000"; frac "0.000000"; conf_lo "0.000000"; conf_hi "0.054973"; cov "0.000000"; full_read_support "yes";
Chr1	Cufflinks	exon	26093196	26093278	1	+	.	gene_id "CUFF.11259"; transcript_id "AT1G69420.2"; exon_number "1"; FPKM "0.0000000000"; frac "0.000000"; conf_lo "0.000000"; conf_hi "0.054973"; cov "0.000000";
Chr1	Cufflinks	exon	26093671	26093731	1	+	.	gene_id "CUFF.11259"; transcript_id "AT1G69420.2"; exon_number "2"; FPKM "0.0000000000"; frac "0.000000"; conf_lo "0.000000"; conf_hi "0.054973"; cov "0.000000";
Chr1	Cufflinks	exon	26093821	26093934	1	+	.	gene_id "CUFF.11259"; transcript_id "AT1G69420.2"; exon_number "3"; FPKM "0.0000000000"; frac "0.000000"; conf_lo "0.000000"; conf_hi "0.054973"; cov "0.000000";
Chr1	Cufflinks	exon	26094460	26094816	1	+	.	gene_id "CUFF.11259"; transcript_id "AT1G69420.2"; exon_number "4"; FPKM "0.0000000000"; frac "0.000000"; conf_lo "0.000000"; conf_hi "0.054973"; cov "0.000000";
Chr1	Cufflinks	exon	26094935	26095003	1	+	.	gene_id "CUFF.11259"; transcript_id "AT1G69420.2"; exon_number "5"; FPKM "0.0000000000"; frac "0.000000"; conf_lo "0.000000"; conf_hi "0.054973"; cov "0.000000";
Chr1	Cufflinks	exon	26095107	26095178	1	+	.	gene_id "CUFF.11259"; transcript_id "AT1G69420.2"; exon_number "6"; FPKM "0.0000000000"; frac "0.000000"; conf_lo "0.000000"; conf_hi "0.054973"; cov "0.000000";
Chr1	Cufflinks	exon	26095359	26095487	1	+	.	gene_id "CUFF.11259"; transcript_id "AT1G69420.2"; exon_number "7"; FPKM "0.0000000000"; frac "0.000000"; conf_lo "0.000000"; conf_hi "0.054973"; cov "0.000000";
Chr1	Cufflinks	exon	26095568	26095648	1	+	.	gene_id "CUFF.11259"; transcript_id "AT1G69420.2"; exon_number "8"; FPKM "0.0000000000"; frac "0.000000"; conf_lo "0.000000"; conf_hi "0.054973"; cov "0.000000";
Chr1	Cufflinks	exon	26095736	26095924	1	+	.	gene_id "CUFF.11259"; transcript_id "AT1G69420.2"; exon_number "9"; FPKM "0.0000000000"; frac "0.000000"; conf_lo "0.000000"; conf_hi "0.054973"; cov "0.000000";
Chr1	Cufflinks	exon	26095999	26096907	1	+	.	gene_id "CUFF.11259"; transcript_id "AT1G69420.2"; exon_number "10"; FPKM "0.0000000000"; frac "0.000000"; conf_lo "0.000000"; conf_hi "0.054973"; cov "0.000000";
Chr1	Cufflinks	transcript	26093338	26097043	1000	+	.	gene_id "CUFF.11259"; transcript_id "AT1G69420.1"; FPKM "12.7100864204"; frac "1.000000"; conf_lo "11.503071"; conf_hi "13.917102"; cov "74.184410"; full_read_support "yes";
Chr1	Cufflinks	exon	26093338	26093731	1000	+	.	gene_id "CUFF.11259"; transcript_id "AT1G69420.1"; exon_number "1"; FPKM "12.7100864204"; frac "1.000000"; conf_lo "11.503071"; conf_hi "13.917102"; cov "74.184410";
Chr1	Cufflinks	exon	26093821	26093934	1000	+	.	gene_id "CUFF.11259"; transcript_id "AT1G69420.1"; exon_number "2"; FPKM "12.7100864204"; frac "1.000000"; conf_lo "11.503071"; conf_hi "13.917102"; cov "74.184410";
Chr1	Cufflinks	exon	26094460	26094816	1000	+	.	gene_id "CUFF.11259"; transcript_id "AT1G69420.1"; exon_number "3"; FPKM "12.7100864204"; frac "1.000000"; conf_lo "11.503071"; conf_hi "13.917102"; cov "74.184410";
Chr1	Cufflinks	exon	26094935	26095003	1000	+	.	gene_id "CUFF.11259"; transcript_id "AT1G69420.1"; exon_number "4"; FPKM "12.7100864204"; frac "1.000000"; conf_lo "11.503071"; conf_hi "13.917102"; cov "74.184410";
Chr1	Cufflinks	exon	26095107	26095178	1000	+	.	gene_id "CUFF.11259"; transcript_id "AT1G69420.1"; exon_number "5"; FPKM "12.7100864204"; frac "1.000000"; conf_lo "11.503071"; conf_hi "13.917102"; cov "74.184410";
Chr1	Cufflinks	exon	26095359	26095487	1000	+	.	gene_id "CUFF.11259"; transcript_id "AT1G69420.1"; exon_number "6"; FPKM "12.7100864204"; frac "1.000000"; conf_lo "11.503071"; conf_hi "13.917102"; cov "74.184410";
Chr1	Cufflinks	exon	26095568	26095648	1000	+	.	gene_id "CUFF.11259"; transcript_id "AT1G69420.1"; exon_number "7"; FPKM "12.7100864204"; frac "1.000000"; conf_lo "11.503071"; conf_hi "13.917102"; cov "74.184410";
Chr1	Cufflinks	exon	26095736	26095924	1000	+	.	gene_id "CUFF.11259"; transcript_id "AT1G69420.1"; exon_number "8"; FPKM "12.7100864204"; frac "1.000000"; conf_lo "11.503071"; conf_hi "13.917102"; cov "74.184410";
Chr1	Cufflinks	exon	26095999	26097043	1000	+	.	gene_id "CUFF.11259"; transcript_id "AT1G69420.1"; exon_number "9"; FPKM "12.7100864204"; frac "1.000000"; conf_lo "11.503071"; conf_hi "13.917102"; cov "74.184410";
Chr1	Cufflinks	transcript	26097787	26099388	1000	+	.	gene_id "AT1G69430"; transcript_id "AT1G69430.1"; FPKM "0.5478298675"; frac "1.000000"; conf_lo "0.262333"; conf_hi "0.833327"; cov "3.201971"; full_read_support "yes";
Chr1	Cufflinks	exon	26097787	26099388	1000	+	.	gene_id "AT1G69430"; transcript_id "AT1G69430.1"; exon_number "1"; FPKM "0.5478298675"; frac "1.000000"; conf_lo "0.262333"; conf_hi "0.833327"; cov "3.201971";
Chr1	Cufflinks	transcript	26101527	26105166	1000	-	.	gene_id "AT1G69440"; transcript_id "AT1G69440.1"; FPKM "1.8873027455"; frac "1.000000"; conf_lo "1.512728"; conf_hi "2.261877"; cov "11.005320"; full_read_support "yes";
Chr1	Cufflinks	exon	26101527	26102957	1000	-	.	gene_id "AT1G69440"; transcript_id "AT1G69440.1"; exon_number "1"; FPKM "1.8873027455"; frac "1.000000"; conf_lo "1.512728"; conf_hi "2.261877"; cov "11.005320";
Chr1	Cufflinks	exon	26103040	26104270	1000	-	.	gene_id "AT1G69440"; transcript_id "AT1G69440.1"; exon_number "2"; FPKM "1.8873027455"; frac "1.000000"; conf_lo "1.512728"; conf_hi "2.261877"; cov "11.005320";
Chr1	Cufflinks	exon	26104668	26105166	1000	-	.	gene_id "AT1G69440"; transcript_id "AT1G69440.1"; exon_number "3"; FPKM "1.8873027455"; frac "1.000000"; conf_lo "1.512728"; conf_hi "2.261877"; cov "11.005320";
Chr1	Cufflinks	transcript	26106911	26110267	1000	-	.	gene_id "CUFF.11260"; transcript_id "AT1G69450.2"; FPKM "5.5895301445"; frac "0.828643"; conf_lo "4.824959"; conf_hi "6.354101"; cov "32.642791"; full_read_support "yes";
Chr1	Cufflinks	exon	26106911	26107290	1000	-	.	gene_id "CUFF.11260"; transcript_id "AT1G69450.2"; exon_number "1"; FPKM "5.5895301445"; frac "0.828643"; conf_lo "4.824959"; conf_hi "6.354101"; cov "32.642791";
Chr1	Cufflinks	exon	26107385	26107618	1000	-	.	gene_id "CUFF.11260"; transcript_id "AT1G69450.2"; exon_number "2"; FPKM "5.5895301445"; frac "0.828643"; conf_lo "4.824959"; conf_hi "6.354101"; cov "32.642791";
Chr1	Cufflinks	exon	26107700	26107975	1000	-	.	gene_id "CUFF.11260"; transcript_id "AT1G69450.2"; exon_number "3"; FPKM "5.5895301445"; frac "0.828643"; conf_lo "4.824959"; conf_hi "6.354101"; cov "32.642791";
Chr1	Cufflinks	exon	26108054	26108330	1000	-	.	gene_id "CUFF.11260"; transcript_id "AT1G69450.2"; exon_number "4"; FPKM "5.5895301445"; frac "0.828643"; conf_lo "4.824959"; conf_hi "6.354101"; cov "32.642791";
Chr1	Cufflinks	exon	26108417	26108715	1000	-	.	gene_id "CUFF.11260"; transcript_id "AT1G69450.2"; exon_number "5"; FPKM "5.5895301445"; frac "0.828643"; conf_lo "4.824959"; conf_hi "6.354101"; cov "32.642791";
Chr1	Cufflinks	exon	26108799	26108969	1000	-	.	gene_id "CUFF.11260"; transcript_id "AT1G69450.2"; exon_number "6"; FPKM "5.5895301445"; frac "0.828643"; conf_lo "4.824959"; conf_hi "6.354101"; cov "32.642791";
Chr1	Cufflinks	exon	26109089	26109298	1000	-	.	gene_id "CUFF.11260"; transcript_id "AT1G69450.2"; exon_number "7"; FPKM "5.5895301445"; frac "0.828643"; conf_lo "4.824959"; conf_hi "6.354101"; cov "32.642791";
Chr1	Cufflinks	exon	26109430	26109493	1000	-	.	gene_id "CUFF.11260"; transcript_id "AT1G69450.2"; exon_number "8"; FPKM "5.5895301445"; frac "0.828643"; conf_lo "4.824959"; conf_hi "6.354101"; cov "32.642791";
Chr1	Cufflinks	exon	26109573	26110051	1000	-	.	gene_id "CUFF.11260"; transcript_id "AT1G69450.2"; exon_number "9"; FPKM "5.5895301445"; frac "0.828643"; conf_lo "4.824959"; conf_hi "6.354101"; cov "32.642791";
Chr1	Cufflinks	exon	26110171	26110267	1000	-	.	gene_id "CUFF.11260"; transcript_id "AT1G69450.2"; exon_number "10"; FPKM "5.5895301445"; frac "0.828643"; conf_lo "4.824959"; conf_hi "6.354101"; cov "32.642791";
Chr1	Cufflinks	transcript	26107120	26110148	1	-	.	gene_id "CUFF.11260"; transcript_id "AT1G69450.1"; FPKM "0.0000000000"; frac "0.000000"; conf_lo "0.000000"; conf_hi "0.049320"; cov "0.000000"; full_read_support "yes";
Chr1	Cufflinks	exon	26107120	26107290	1	-	.	gene_id "CUFF.11260"; transcript_id "AT1G69450.1"; exon_number "1"; FPKM "0.0000000000"; frac "0.000000"; conf_lo "0.000000"; conf_hi "0.049320"; cov "0.000000";
Chr1	Cufflinks	exon	26107385	26107618	1	-	.	gene_id "CUFF.11260"; transcript_id "AT1G69450.1"; exon_number "2"; FPKM "0.0000000000"; frac "0.000000"; conf_lo "0.000000"; conf_hi "0.049320"; cov "0.000000";
Chr1	Cufflinks	exon	26107700	26107975	1	-	.	gene_id "CUFF.11260"; transcript_id "AT1G69450.1"; exon_number "3"; FPKM "0.0000000000"; frac "0.000000"; conf_lo "0.000000"; conf_hi "0.049320"; cov "0.000000";
Chr1	Cufflinks	exon	26108054	26108330	1	-	.	gene_id "CUFF.11260"; transcript_id "AT1G69450.1"; exon_number "4"; FPKM "0.0000000000"; frac "0.000000"; conf_lo "0.000000"; conf_hi "0.049320"; cov "0.000000";
Chr1	Cufflinks	exon	26108417	26108715	1	-	.	gene_id "CUFF.11260"; transcript_id "AT1G69450.1"; exon_number "5"; FPKM "0.0000000000"; frac "0.000000"; conf_lo "0.000000"; conf_hi "0.049320"; cov "0.000000";
Chr1	Cufflinks	exon	26108799	26108969	1	-	.	gene_id "CUFF.11260"; transcript_id "AT1G69450.1"; exon_number "6"; FPKM "0.0000000000"; frac "0.000000"; conf_lo "0.000000"; conf_hi "0.049320"; cov "0.000000";
Chr1	Cufflinks	exon	26109089	26109298	1	-	.	gene_id "CUFF.11260"; transcript_id "AT1G69450.1"; exon_number "7"; FPKM "0.0000000000"; frac "0.000000"; conf_lo "0.000000"; conf_hi "0.049320"; cov "0.000000";
Chr1	Cufflinks	exon	26109430	26109493	1	-	.	gene_id "CUFF.11260"; transcript_id "AT1G69450.1"; exon_number "8"; FPKM "0.0000000000"; frac "0.000000"; conf_lo "0.000000"; conf_hi "0.049320"; cov "0.000000";
Chr1	Cufflinks	exon	26109573	26110148	1	-	.	gene_id "CUFF.11260"; transcript_id "AT1G69450.1"; exon_number "9"; FPKM "0.0000000000"; frac "0.000000"; conf_lo "0.000000"; conf_hi "0.049320"; cov "0.000000";
Chr1	Cufflinks	transcript	26107121	26110148	202	-	.	gene_id "CUFF.11260"; transcript_id "CUFF.11260.3"; FPKM "1.1340832459"; frac "0.171357"; conf_lo "0.781984"; conf_hi "1.486183"; cov "6.623033"; full_read_support "yes";
Chr1	Cufflinks	exon	26107121	26107290	202	-	.	gene_id "CUFF.11260"; transcript_id "CUFF.11260.3"; exon_number "1"; FPKM "1.1340832459"; frac "0.171357"; conf_lo "0.781984"; conf_hi "1.486183"; cov "6.623033";
Chr1	Cufflinks	exon	26107385	26108330	202	-	.	gene_id "CUFF.11260"; transcript_id "CUFF.11260.3"; exon_number "2"; FPKM "1.1340832459"; frac "0.171357"; conf_lo "0.781984"; conf_hi "1.486183"; cov "6.623033";
Chr1	Cufflinks	exon	26108417	26108492	202	-	.	gene_id "CUFF.11260"; transcript_id "CUFF.11260.3"; exon_number "3"; FPKM "1.1340832459"; frac "0.171357"; conf_lo "0.781984"; conf_hi "1.486183"; cov "6.623033";
Chr1	Cufflinks	exon	26108596	26108722	202	-	.	gene_id "CUFF.11260"; transcript_id "CUFF.11260.3"; exon_number "4"; FPKM "1.1340832459"; frac "0.171357"; conf_lo "0.781984"; conf_hi "1.486183"; cov "6.623033";
Chr1	Cufflinks	exon	26108806	26109298	202	-	.	gene_id "CUFF.11260"; transcript_id "CUFF.11260.3"; exon_number "5"; FPKM "1.1340832459"; frac "0.171357"; conf_lo "0.781984"; conf_hi "1.486183"; cov "6.623033";
Chr1	Cufflinks	exon	26109430	26110148	202	-	.	gene_id "CUFF.11260"; transcript_id "CUFF.11260.3"; exon_number "6"; FPKM "1.1340832459"; frac "0.171357"; conf_lo "0.781984"; conf_hi "1.486183"; cov "6.623033";
Chr1	Cufflinks	transcript	26111809	26113243	1000	-	.	gene_id "AT1G69460"; transcript_id "AT1G69460.1"; FPKM "33.5182015217"; frac "1.000000"; conf_lo "30.518889"; conf_hi "36.517514"; cov "195.711015"; full_read_support "yes";
Chr1	Cufflinks	exon	26111809	26112198	1000	-	.	gene_id "AT1G69460"; transcript_id "AT1G69460.1"; exon_number "1"; FPKM "33.5182015217"; frac "1.000000"; conf_lo "30.518889"; conf_hi "36.517514"; cov "195.711015";
Chr1	Cufflinks	exon	26112271	26112347	1000	-	.	gene_id "AT1G69460"; transcript_id "AT1G69460.1"; exon_number "2"; FPKM "33.5182015217"; frac "1.000000"; conf_lo "30.518889"; conf_hi "36.517514"; cov "195.711015";
Chr1	Cufflinks	exon	26112660	26112869	1000	-	.	gene_id "AT1G69460"; transcript_id "AT1G69460.1"; exon_number "3"; FPKM "33.5182015217"; frac "1.000000"; conf_lo "30.518889"; conf_hi "36.517514"; cov "195.711015";
Chr1	Cufflinks	exon	26112948	26113243	1000	-	.	gene_id "AT1G69460"; transcript_id "AT1G69460.1"; exon_number "4"; FPKM "33.5182015217"; frac "1.000000"; conf_lo "30.518889"; conf_hi "36.517514"; cov "195.711015";
Chr1	Cufflinks	transcript	26113575	26113997	1	+	.	gene_id "AT1G69470"; transcript_id "AT1G69470.1"; FPKM "0.0000000000"; frac "0.000000"; conf_lo "0.000000"; conf_hi "0.000000"; cov "0.000000"; full_read_support "no";
Chr1	Cufflinks	exon	26113575	26113997	1	+	.	gene_id "AT1G69470"; transcript_id "AT1G69470.1"; exon_number "1"; FPKM "0.0000000000"; frac "0.000000"; conf_lo "0.000000"; conf_hi "0.000000"; cov "0.000000";
Chr1	Cufflinks	transcript	26114112	26117797	1	-	.	gene_id "CUFF.11261"; transcript_id "AT1G69480.1"; FPKM "0.0000000000"; frac "0.000000"; conf_lo "0.000000"; conf_hi "0.044879"; cov "0.000000"; full_read_support "no";
Chr1	Cufflinks	exon	26114112	26114429	1	-	.	gene_id "CUFF.11261"; transcript_id "AT1G69480.1"; exon_number "1"; FPKM "0.0000000000"; frac "0.000000"; conf_lo "0.000000"; conf_hi "0.044879"; cov "0.000000";
Chr1	Cufflinks	exon	26114505	26114783	1	-	.	gene_id "CUFF.11261"; transcript_id "AT1G69480.1"; exon_number "2"; FPKM "0.0000000000"; frac "0.000000"; conf_lo "0.000000"; conf_hi "0.044879"; cov "0.000000";
Chr1	Cufflinks	exon	26114880	26115029	1	-	.	gene_id "CUFF.11261"; transcript_id "AT1G69480.1"; exon_number "3"; FPKM "0.0000000000"; frac "0.000000"; conf_lo "0.000000"; conf_hi "0.044879"; cov "0.000000";
Chr1	Cufflinks	exon	26115116	26115160	1	-	.	gene_id "CUFF.11261"; transcript_id "AT1G69480.1"; exon_number "4"; FPKM "0.0000000000"; frac "0.000000"; conf_lo "0.000000"; conf_hi "0.044879"; cov "0.000000";
Chr1	Cufflinks	exon	26115230	26115334	1	-	.	gene_id "CUFF.11261"; transcript_id "AT1G69480.1"; exon_number "5"; FPKM "0.0000000000"; frac "0.000000"; conf_lo "0.000000"; conf_hi "0.044879"; cov "0.000000";
Chr1	Cufflinks	exon	26115421	26115679	1	-	.	gene_id "CUFF.11261"; transcript_id "AT1G69480.1"; exon_number "6"; FPKM "0.0000000000"; frac "0.000000"; conf_lo "0.000000"; conf_hi "0.044879"; cov "0.000000";
Chr1	Cufflinks	exon	26115775	26115895	1	-	.	gene_id "CUFF.11261"; transcript_id "AT1G69480.1"; exon_number "7"; FPKM "0.0000000000"; frac "0.000000"; conf_lo "0.000000"; conf_hi "0.044879"; cov "0.000000";
Chr1	Cufflinks	exon	26115973	26116102	1	-	.	gene_id "CUFF.11261"; transcript_id "AT1G69480.1"; exon_number "8"; FPKM "0.0000000000"; frac "0.000000"; conf_lo "0.000000"; conf_hi "0.044879"; cov "0.000000";
Chr1	Cufflinks	exon	26116185	26116256	1	-	.	gene_id "CUFF.11261"; transcript_id "AT1G69480.1"; exon_number "9"; FPKM "0.0000000000"; frac "0.000000"; conf_lo "0.000000"; conf_hi "0.044879"; cov "0.000000";
Chr1	Cufflinks	exon	26116373	26116421	1	-	.	gene_id "CUFF.11261"; transcript_id "AT1G69480.1"; exon_number "10"; FPKM "0.0000000000"; frac "0.000000"; conf_lo "0.000000"; conf_hi "0.044879"; cov "0.000000";
Chr1	Cufflinks	exon	26116519	26116846	1	-	.	gene_id "CUFF.11261"; transcript_id "AT1G69480.1"; exon_number "11"; FPKM "0.0000000000"; frac "0.000000"; conf_lo "0.000000"; conf_hi "0.044879"; cov "0.000000";
Chr1	Cufflinks	exon	26116927	26117522	1	-	.	gene_id "CUFF.11261"; transcript_id "AT1G69480.1"; exon_number "12"; FPKM "0.0000000000"; frac "0.000000"; conf_lo "0.000000"; conf_hi "0.044879"; cov "0.000000";
Chr1	Cufflinks	exon	26117766	26117797	1	-	.	gene_id "CUFF.11261"; transcript_id "AT1G69480.1"; exon_number "13"; FPKM "0.0000000000"; frac "0.000000"; conf_lo "0.000000"; conf_hi "0.044879"; cov "0.000000";
Chr1	Cufflinks	transcript	26114112	26117894	750	-	.	gene_id "CUFF.11261"; transcript_id "CUFF.11261.2"; FPKM "0.4932143420"; frac "0.680710"; conf_lo "0.274128"; conf_hi "0.712300"; cov "2.882752"; full_read_support "no";
Chr1	Cufflinks	exon	26114112	26114429	750	-	.	gene_id "CUFF.11261"; transcript_id "CUFF.11261.2"; exon_number "1"; FPKM "0.4932143420"; frac "0.680710"; conf_lo "0.274128"; conf_hi "0.712300"; cov "2.882752";
Chr1	Cufflinks	exon	26114505	26114783	750	-	.	gene_id "CUFF.11261"; transcript_id "CUFF.11261.2"; exon_number "2"; FPKM "0.4932143420"; frac "0.680710"; conf_lo "0.274128"; conf_hi "0.712300"; cov "2.882752";
Chr1	Cufflinks	exon	26114880	26115029	750	-	.	gene_id "CUFF.11261"; transcript_id "CUFF.11261.2"; exon_number "3"; FPKM "0.4932143420"; frac "0.680710"; conf_lo "0.274128"; conf_hi "0.712300"; cov "2.882752";
Chr1	Cufflinks	exon	26115116	26115160	750	-	.	gene_id "CUFF.11261"; transcript_id "CUFF.11261.2"; exon_number "4"; FPKM "0.4932143420"; frac "0.680710"; conf_lo "0.274128"; conf_hi "0.712300"; cov "2.882752";
Chr1	Cufflinks	exon	26115230	26115334	750	-	.	gene_id "CUFF.11261"; transcript_id "CUFF.11261.2"; exon_number "5"; FPKM "0.4932143420"; frac "0.680710"; conf_lo "0.274128"; conf_hi "0.712300"; cov "2.882752";
Chr1	Cufflinks	exon	26115421	26115895	750	-	.	gene_id "CUFF.11261"; transcript_id "CUFF.11261.2"; exon_number "6"; FPKM "0.4932143420"; frac "0.680710"; conf_lo "0.274128"; conf_hi "0.712300"; cov "2.882752";
Chr1	Cufflinks	exon	26115973	26116102	750	-	.	gene_id "CUFF.11261"; transcript_id "CUFF.11261.2"; exon_number "7"; FPKM "0.4932143420"; frac "0.680710"; conf_lo "0.274128"; conf_hi "0.712300"; cov "2.882752";
Chr1	Cufflinks	exon	26116185	26116256	750	-	.	gene_id "CUFF.11261"; transcript_id "CUFF.11261.2"; exon_number "8"; FPKM "0.4932143420"; frac "0.680710"; conf_lo "0.274128"; conf_hi "0.712300"; cov "2.882752";
Chr1	Cufflinks	exon	26116373	26116421	750	-	.	gene_id "CUFF.11261"; transcript_id "CUFF.11261.2"; exon_number "9"; FPKM "0.4932143420"; frac "0.680710"; conf_lo "0.274128"; conf_hi "0.712300"; cov "2.882752";
Chr1	Cufflinks	exon	26116519	26116846	750	-	.	gene_id "CUFF.11261"; transcript_id "CUFF.11261.2"; exon_number "10"; FPKM "0.4932143420"; frac "0.680710"; conf_lo "0.274128"; conf_hi "0.712300"; cov "2.882752";
Chr1	Cufflinks	exon	26116927	26117522	750	-	.	gene_id "CUFF.11261"; transcript_id "CUFF.11261.2"; exon_number "11"; FPKM "0.4932143420"; frac "0.680710"; conf_lo "0.274128"; conf_hi "0.712300"; cov "2.882752";
Chr1	Cufflinks	exon	26117766	26117894	750	-	.	gene_id "CUFF.11261"; transcript_id "CUFF.11261.2"; exon_number "12"; FPKM "0.4932143420"; frac "0.680710"; conf_lo "0.274128"; conf_hi "0.712300"; cov "2.882752";
Chr1	Cufflinks	transcript	26116502	26117894	1000	-	.	gene_id "CUFF.11261"; transcript_id "CUFF.11261.3"; FPKM "0.6567467321"; frac "0.319290"; conf_lo "0.200886"; conf_hi "1.112608"; cov "3.838571"; full_read_support "yes";
Chr1	Cufflinks	exon	26116502	26116846	1000	-	.	gene_id "CUFF.11261"; transcript_id "CUFF.11261.3"; exon_number "1"; FPKM "0.6567467321"; frac "0.319290"; conf_lo "0.200886"; conf_hi "1.112608"; cov "3.838571";
Chr1	Cufflinks	exon	26116927	26117522	1000	-	.	gene_id "CUFF.11261"; transcript_id "CUFF.11261.3"; exon_number "2"; FPKM "0.6567467321"; frac "0.319290"; conf_lo "0.200886"; conf_hi "1.112608"; cov "3.838571";
Chr1	Cufflinks	exon	26117766	26117894	1000	-	.	gene_id "CUFF.11261"; transcript_id "CUFF.11261.3"; exon_number "3"; FPKM "0.6567467321"; frac "0.319290"; conf_lo "0.200886"; conf_hi "1.112608"; cov "3.838571";
Chr1	Cufflinks	transcript	26118229	26119576	1000	-	.	gene_id "CUFF.11262"; transcript_id "AT1G69485.1"; FPKM "0.4811485889"; frac "1.000000"; conf_lo "0.000000"; conf_hi "0.967526"; cov "2.812230"; full_read_support "no";
Chr1	Cufflinks	exon	26118229	26118620	1000	-	.	gene_id "CUFF.11262"; transcript_id "AT1G69485.1"; exon_number "1"; FPKM "0.4811485889"; frac "1.000000"; conf_lo "0.000000"; conf_hi "0.967526"; cov "2.812230";
Chr1	Cufflinks	exon	26118927	26119000	1000	-	.	gene_id "CUFF.11262"; transcript_id "AT1G69485.1"; exon_number "2"; FPKM "0.4811485889"; frac "1.000000"; conf_lo "0.000000"; conf_hi "0.967526"; cov "2.812230";
Chr1	Cufflinks	exon	26119313	26119576	1000	-	.	gene_id "CUFF.11262"; transcript_id "AT1G69485.1"; exon_number "3"; FPKM "0.4811485889"; frac "1.000000"; conf_lo "0.000000"; conf_hi "0.967526"; cov "2.812230";
Chr1	Cufflinks	transcript	26122139	26123421	1000	+	.	gene_id "AT1G69490"; transcript_id "AT1G69490.1"; FPKM "1.4204206558"; frac "1.000000"; conf_lo "0.851739"; conf_hi "1.989102"; cov "8.291043"; full_read_support "yes";
Chr1	Cufflinks	exon	26122139	26122398	1000	+	.	gene_id "AT1G69490"; transcript_id "AT1G69490.1"; exon_number "1"; FPKM "1.4204206558"; frac "1.000000"; conf_lo "0.851739"; conf_hi "1.989102"; cov "8.291043";
Chr1	Cufflinks	exon	26122496	26122776	1000	+	.	gene_id "AT1G69490"; transcript_id "AT1G69490.1"; exon_number "2"; FPKM "1.4204206558"; frac "1.000000"; conf_lo "0.851739"; conf_hi "1.989102"; cov "8.291043";
Chr1	Cufflinks	exon	26122863	26123421	1000	+	.	gene_id "AT1G69490"; transcript_id "AT1G69490.1"; exon_number "3"; FPKM "1.4204206558"; frac "1.000000"; conf_lo "0.851739"; conf_hi "1.989102"; cov "8.291043";
Chr1	Cufflinks	transcript	26123940	26126057	1	+	.	gene_id "AT1G69500"; transcript_id "AT1G69500.1"; FPKM "0.0000000000"; frac "0.000000"; conf_lo "0.000000"; conf_hi "0.000000"; cov "0.000000"; full_read_support "no";
Chr1	Cufflinks	exon	26123940	26124235	1	+	.	gene_id "AT1G69500"; transcript_id "AT1G69500.1"; exon_number "1"; FPKM "0.0000000000"; frac "0.000000"; conf_lo "0.000000"; conf_hi "0.000000"; cov "0.000000";
Chr1	Cufflinks	exon	26124307	26124522	1	+	.	gene_id "AT1G69500"; transcript_id "AT1G69500.1"; exon_number "2"; FPKM "0.0000000000"; frac "0.000000"; conf_lo "0.000000"; conf_hi "0.000000"; cov "0.000000";
Chr1	Cufflinks	exon	26124594	26124908	1	+	.	gene_id "AT1G69500"; transcript_id "AT1G69500.1"; exon_number "3"; FPKM "0.0000000000"; frac "0.000000"; conf_lo "0.000000"; conf_hi "0.000000"; cov "0.000000";
Chr1	Cufflinks	exon	26124992	26125378	1	+	.	gene_id "AT1G69500"; transcript_id "AT1G69500.1"; exon_number "4"; FPKM "0.0000000000"; frac "0.000000"; conf_lo "0.000000"; conf_hi "0.000000"; cov "0.000000";
Chr1	Cufflinks	exon	26125458	26125658	1	+	.	gene_id "AT1G69500"; transcript_id "AT1G69500.1"; exon_number "5"; FPKM "0.0000000000"; frac "0.000000"; conf_lo "0.000000"; conf_hi "0.000000"; cov "0.000000";
Chr1	Cufflinks	exon	26125730	26126057	1	+	.	gene_id "AT1G69500"; transcript_id "AT1G69500.1"; exon_number "6"; FPKM "0.0000000000"; frac "0.000000"; conf_lo "0.000000"; conf_hi "0.000000"; cov "0.000000";
Chr1	Cufflinks	transcript	26126350	26127961	1000	+	.	gene_id "CUFF.11263"; transcript_id "AT1G69510.1"; FPKM "56.8435249631"; frac "0.632791"; conf_lo "51.437093"; conf_hi "62.249957"; cov "332.088702"; full_read_support "yes";
Chr1	Cufflinks	exon	26126350	26126477	1000	+	.	gene_id "CUFF.11263"; transcript_id "AT1G69510.1"; exon_number "1"; FPKM "56.8435249631"; frac "0.632791"; conf_lo "51.437093"; conf_hi "62.249957"; cov "332.088702";
Chr1	Cufflinks	exon	26126777	26126856	1000	+	.	gene_id "CUFF.11263"; transcript_id "AT1G69510.1"; exon_number "2"; FPKM "56.8435249631"; frac "0.632791"; conf_lo "51.437093"; conf_hi "62.249957"; cov "332.088702";
Chr1	Cufflinks	exon	26127009	26127071	1000	+	.	gene_id "CUFF.11263"; transcript_id "AT1G69510.1"; exon_number "3"; FPKM "56.8435249631"; frac "0.632791"; conf_lo "51.437093"; conf_hi "62.249957"; cov "332.088702";
Chr1	Cufflinks	exon	26127151	26127198	1000	+	.	gene_id "CUFF.11263"; transcript_id "AT1G69510.1"; exon_number "4"; FPKM "56.8435249631"; frac "0.632791"; conf_lo "51.437093"; conf_hi "62.249957"; cov "332.088702";
Chr1	Cufflinks	exon	26127323	26127376	1000	+	.	gene_id "CUFF.11263"; transcript_id "AT1G69510.1"; exon_number "5"; FPKM "56.8435249631"; frac "0.632791"; conf_lo "51.437093"; conf_hi "62.249957"; cov "332.088702";
Chr1	Cufflinks	exon	26127460	26127520	1000	+	.	gene_id "CUFF.11263"; transcript_id "AT1G69510.1"; exon_number "6"; FPKM "56.8435249631"; frac "0.632791"; conf_lo "51.437093"; conf_hi "62.249957"; cov "332.088702";
Chr1	Cufflinks	exon	26127616	26127961	1000	+	.	gene_id "CUFF.11263"; transcript_id "AT1G69510.1"; exon_number "7"; FPKM "56.8435249631"; frac "0.632791"; conf_lo "51.437093"; conf_hi "62.249957"; cov "332.088702";
Chr1	Cufflinks	transcript	26126360	26127961	585	+	.	gene_id "CUFF.11263"; transcript_id "AT1G69510.3"; FPKM "33.2714393308"; frac "0.367209"; conf_lo "29.105252"; conf_hi "37.437626"; cov "194.376916"; full_read_support "yes";
Chr1	Cufflinks	exon	26126360	26126477	585	+	.	gene_id "CUFF.11263"; transcript_id "AT1G69510.3"; exon_number "1"; FPKM "33.2714393308"; frac "0.367209"; conf_lo "29.105252"; conf_hi "37.437626"; cov "194.376916";
Chr1	Cufflinks	exon	26126772	26126856	585	+	.	gene_id "CUFF.11263"; transcript_id "AT1G69510.3"; exon_number "2"; FPKM "33.2714393308"; frac "0.367209"; conf_lo "29.105252"; conf_hi "37.437626"; cov "194.376916";
Chr1	Cufflinks	exon	26127009	26127071	585	+	.	gene_id "CUFF.11263"; transcript_id "AT1G69510.3"; exon_number "3"; FPKM "33.2714393308"; frac "0.367209"; conf_lo "29.105252"; conf_hi "37.437626"; cov "194.376916";
Chr1	Cufflinks	exon	26127151	26127198	585	+	.	gene_id "CUFF.11263"; transcript_id "AT1G69510.3"; exon_number "4"; FPKM "33.2714393308"; frac "0.367209"; conf_lo "29.105252"; conf_hi "37.437626"; cov "194.376916";
Chr1	Cufflinks	exon	26127323	26127376	585	+	.	gene_id "CUFF.11263"; transcript_id "AT1G69510.3"; exon_number "5"; FPKM "33.2714393308"; frac "0.367209"; conf_lo "29.105252"; conf_hi "37.437626"; cov "194.376916";
Chr1	Cufflinks	exon	26127460	26127520	585	+	.	gene_id "CUFF.11263"; transcript_id "AT1G69510.3"; exon_number "6"; FPKM "33.2714393308"; frac "0.367209"; conf_lo "29.105252"; conf_hi "37.437626"; cov "194.376916";
Chr1	Cufflinks	exon	26127616	26127961	585	+	.	gene_id "CUFF.11263"; transcript_id "AT1G69510.3"; exon_number "7"; FPKM "33.2714393308"; frac "0.367209"; conf_lo "29.105252"; conf_hi "37.437626"; cov "194.376916";
Chr1	Cufflinks	transcript	26126546	26127924	1	+	.	gene_id "CUFF.11263"; transcript_id "AT1G69510.2"; FPKM "0.0000000000"; frac "0.000000"; conf_lo "0.000000"; conf_hi "0.158080"; cov "0.000000"; full_read_support "yes";
Chr1	Cufflinks	exon	26126546	26126856	1	+	.	gene_id "CUFF.11263"; transcript_id "AT1G69510.2"; exon_number "1"; FPKM "0.0000000000"; frac "0.000000"; conf_lo "0.000000"; conf_hi "0.158080"; cov "0.000000";
Chr1	Cufflinks	exon	26127009	26127071	1	+	.	gene_id "CUFF.11263"; transcript_id "AT1G69510.2"; exon_number "2"; FPKM "0.0000000000"; frac "0.000000"; conf_lo "0.000000"; conf_hi "0.158080"; cov "0.000000";
Chr1	Cufflinks	exon	26127151	26127198	1	+	.	gene_id "CUFF.11263"; transcript_id "AT1G69510.2"; exon_number "3"; FPKM "0.0000000000"; frac "0.000000"; conf_lo "0.000000"; conf_hi "0.158080"; cov "0.000000";
Chr1	Cufflinks	exon	26127323	26127376	1	+	.	gene_id "CUFF.11263"; transcript_id "AT1G69510.2"; exon_number "4"; FPKM "0.0000000000"; frac "0.000000"; conf_lo "0.000000"; conf_hi "0.158080"; cov "0.000000";
Chr1	Cufflinks	exon	26127460	26127520	1	+	.	gene_id "CUFF.11263"; transcript_id "AT1G69510.2"; exon_number "5"; FPKM "0.0000000000"; frac "0.000000"; conf_lo "0.000000"; conf_hi "0.158080"; cov "0.000000";
Chr1	Cufflinks	exon	26127616	26127924	1	+	.	gene_id "CUFF.11263"; transcript_id "AT1G69510.2"; exon_number "6"; FPKM "0.0000000000"; frac "0.000000"; conf_lo "0.000000"; conf_hi "0.158080"; cov "0.000000";
Chr1	Cufflinks	transcript	26128288	26129602	1000	+	.	gene_id "CUFF.11264"; transcript_id "AT1G69520.1"; FPKM "5.8259356244"; frac "0.259794"; conf_lo "4.269853"; conf_hi "7.382018"; cov "34.011322"; full_read_support "yes";
Chr1	Cufflinks	exon	26128288	26128402	1000	+	.	gene_id "CUFF.11264"; transcript_id "AT1G69520.1"; exon_number "1"; FPKM "5.8259356244"; frac "0.259794"; conf_lo "4.269853"; conf_hi "7.382018"; cov "34.011322";
Chr1	Cufflinks	exon	26128625	26128721	1000	+	.	gene_id "CUFF.11264"; transcript_id "AT1G69520.1"; exon_number "2"; FPKM "5.8259356244"; frac "0.259794"; conf_lo "4.269853"; conf_hi "7.382018"; cov "34.011322";
Chr1	Cufflinks	exon	26128811	26129032	1000	+	.	gene_id "CUFF.11264"; transcript_id "AT1G69520.1"; exon_number "3"; FPKM "5.8259356244"; frac "0.259794"; conf_lo "4.269853"; conf_hi "7.382018"; cov "34.011322";
Chr1	Cufflinks	exon	26129105	26129201	1000	+	.	gene_id "CUFF.11264"; transcript_id "AT1G69520.1"; exon_number "4"; FPKM "5.8259356244"; frac "0.259794"; conf_lo "4.269853"; conf_hi "7.382018"; cov "34.011322";
Chr1	Cufflinks	exon	26129267	26129329	1000	+	.	gene_id "CUFF.11264"; transcript_id "AT1G69520.1"; exon_number "5"; FPKM "5.8259356244"; frac "0.259794"; conf_lo "4.269853"; conf_hi "7.382018"; cov "34.011322";
Chr1	Cufflinks	exon	26129403	26129602	1000	+	.	gene_id "CUFF.11264"; transcript_id "AT1G69520.1"; exon_number "6"; FPKM "5.8259356244"; frac "0.259794"; conf_lo "4.269853"; conf_hi "7.382018"; cov "34.011322";
Chr1	Cufflinks	transcript	26128288	26130122	544	+	.	gene_id "CUFF.11264"; transcript_id "CUFF.11264.2"; FPKM "3.1720183704"; frac "0.279965"; conf_lo "2.273943"; conf_hi "4.070094"; cov "18.517977"; full_read_support "yes";
Chr1	Cufflinks	exon	26128288	26128402	544	+	.	gene_id "CUFF.11264"; transcript_id "CUFF.11264.2"; exon_number "1"; FPKM "3.1720183704"; frac "0.279965"; conf_lo "2.273943"; conf_hi "4.070094"; cov "18.517977";
Chr1	Cufflinks	exon	26128625	26128721	544	+	.	gene_id "CUFF.11264"; transcript_id "CUFF.11264.2"; exon_number "2"; FPKM "3.1720183704"; frac "0.279965"; conf_lo "2.273943"; conf_hi "4.070094"; cov "18.517977";
Chr1	Cufflinks	exon	26128811	26129032	544	+	.	gene_id "CUFF.11264"; transcript_id "CUFF.11264.2"; exon_number "3"; FPKM "3.1720183704"; frac "0.279965"; conf_lo "2.273943"; conf_hi "4.070094"; cov "18.517977";
Chr1	Cufflinks	exon	26129105	26129329	544	+	.	gene_id "CUFF.11264"; transcript_id "CUFF.11264.2"; exon_number "4"; FPKM "3.1720183704"; frac "0.279965"; conf_lo "2.273943"; conf_hi "4.070094"; cov "18.517977";
Chr1	Cufflinks	exon	26129403	26130122	544	+	.	gene_id "CUFF.11264"; transcript_id "CUFF.11264.2"; exon_number "5"; FPKM "3.1720183704"; frac "0.279965"; conf_lo "2.273943"; conf_hi "4.070094"; cov "18.517977";
Chr1	Cufflinks	transcript	26128288	26133426	145	+	.	gene_id "CUFF.11264"; transcript_id "CUFF.11264.3"; FPKM "0.8450550147"; frac "0.247741"; conf_lo "0.583649"; conf_hi "1.106461"; cov "4.933360"; full_read_support "yes";
Chr1	Cufflinks	exon	26128288	26128721	145	+	.	gene_id "CUFF.11264"; transcript_id "CUFF.11264.3"; exon_number "1"; FPKM "0.8450550147"; frac "0.247741"; conf_lo "0.583649"; conf_hi "1.106461"; cov "4.933360";
Chr1	Cufflinks	exon	26128811	26129032	145	+	.	gene_id "CUFF.11264"; transcript_id "CUFF.11264.3"; exon_number "2"; FPKM "0.8450550147"; frac "0.247741"; conf_lo "0.583649"; conf_hi "1.106461"; cov "4.933360";
Chr1	Cufflinks	exon	26129105	26129329	145	+	.	gene_id "CUFF.11264"; transcript_id "CUFF.11264.3"; exon_number "3"; FPKM "0.8450550147"; frac "0.247741"; conf_lo "0.583649"; conf_hi "1.106461"; cov "4.933360";
Chr1	Cufflinks	exon	26129403	26130057	145	+	.	gene_id "CUFF.11264"; transcript_id "CUFF.11264.3"; exon_number "4"; FPKM "0.8450550147"; frac "0.247741"; conf_lo "0.583649"; conf_hi "1.106461"; cov "4.933360";
Chr1	Cufflinks	exon	26130152	26130247	145	+	.	gene_id "CUFF.11264"; transcript_id "CUFF.11264.3"; exon_number "5"; FPKM "0.8450550147"; frac "0.247741"; conf_lo "0.583649"; conf_hi "1.106461"; cov "4.933360";
Chr1	Cufflinks	exon	26130331	26130549	145	+	.	gene_id "CUFF.11264"; transcript_id "CUFF.11264.3"; exon_number "6"; FPKM "0.8450550147"; frac "0.247741"; conf_lo "0.583649"; conf_hi "1.106461"; cov "4.933360";
Chr1	Cufflinks	exon	26130634	26130869	145	+	.	gene_id "CUFF.11264"; transcript_id "CUFF.11264.3"; exon_number "7"; FPKM "0.8450550147"; frac "0.247741"; conf_lo "0.583649"; conf_hi "1.106461"; cov "4.933360";
Chr1	Cufflinks	exon	26130961	26131741	145	+	.	gene_id "CUFF.11264"; transcript_id "CUFF.11264.3"; exon_number "8"; FPKM "0.8450550147"; frac "0.247741"; conf_lo "0.583649"; conf_hi "1.106461"; cov "4.933360";
Chr1	Cufflinks	exon	26131951	26132358	145	+	.	gene_id "CUFF.11264"; transcript_id "CUFF.11264.3"; exon_number "9"; FPKM "0.8450550147"; frac "0.247741"; conf_lo "0.583649"; conf_hi "1.106461"; cov "4.933360";
Chr1	Cufflinks	exon	26132441	26132533	145	+	.	gene_id "CUFF.11264"; transcript_id "CUFF.11264.3"; exon_number "10"; FPKM "0.8450550147"; frac "0.247741"; conf_lo "0.583649"; conf_hi "1.106461"; cov "4.933360";
Chr1	Cufflinks	exon	26132598	26132660	145	+	.	gene_id "CUFF.11264"; transcript_id "CUFF.11264.3"; exon_number "11"; FPKM "0.8450550147"; frac "0.247741"; conf_lo "0.583649"; conf_hi "1.106461"; cov "4.933360";
Chr1	Cufflinks	exon	26132735	26133426	145	+	.	gene_id "CUFF.11264"; transcript_id "CUFF.11264.3"; exon_number "12"; FPKM "0.8450550147"; frac "0.247741"; conf_lo "0.583649"; conf_hi "1.106461"; cov "4.933360";
Chr1	Cufflinks	transcript	26128744	26133426	140	+	.	gene_id "CUFF.11264"; transcript_id "CUFF.11264.4"; FPKM "0.8193500021"; frac "0.212499"; conf_lo "0.553434"; conf_hi "1.085266"; cov "4.783296"; full_read_support "yes";
Chr1	Cufflinks	exon	26128744	26129035	140	+	.	gene_id "CUFF.11264"; transcript_id "CUFF.11264.4"; exon_number "1"; FPKM "0.8193500021"; frac "0.212499"; conf_lo "0.553434"; conf_hi "1.085266"; cov "4.783296";
Chr1	Cufflinks	exon	26129107	26129329	140	+	.	gene_id "CUFF.11264"; transcript_id "CUFF.11264.4"; exon_number "2"; FPKM "0.8193500021"; frac "0.212499"; conf_lo "0.553434"; conf_hi "1.085266"; cov "4.783296";
Chr1	Cufflinks	exon	26129403	26130057	140	+	.	gene_id "CUFF.11264"; transcript_id "CUFF.11264.4"; exon_number "3"; FPKM "0.8193500021"; frac "0.212499"; conf_lo "0.553434"; conf_hi "1.085266"; cov "4.783296";
Chr1	Cufflinks	exon	26130152	26130247	140	+	.	gene_id "CUFF.11264"; transcript_id "CUFF.11264.4"; exon_number "4"; FPKM "0.8193500021"; frac "0.212499"; conf_lo "0.553434"; conf_hi "1.085266"; cov "4.783296";
Chr1	Cufflinks	exon	26130331	26130549	140	+	.	gene_id "CUFF.11264"; transcript_id "CUFF.11264.4"; exon_number "5"; FPKM "0.8193500021"; frac "0.212499"; conf_lo "0.553434"; conf_hi "1.085266"; cov "4.783296";
Chr1	Cufflinks	exon	26130634	26130730	140	+	.	gene_id "CUFF.11264"; transcript_id "CUFF.11264.4"; exon_number "6"; FPKM "0.8193500021"; frac "0.212499"; conf_lo "0.553434"; conf_hi "1.085266"; cov "4.783296";
Chr1	Cufflinks	exon	26130807	26130869	140	+	.	gene_id "CUFF.11264"; transcript_id "CUFF.11264.4"; exon_number "7"; FPKM "0.8193500021"; frac "0.212499"; conf_lo "0.553434"; conf_hi "1.085266"; cov "4.783296";
Chr1	Cufflinks	exon	26130961	26131764	140	+	.	gene_id "CUFF.11264"; transcript_id "CUFF.11264.4"; exon_number "8"; FPKM "0.8193500021"; frac "0.212499"; conf_lo "0.553434"; conf_hi "1.085266"; cov "4.783296";
Chr1	Cufflinks	exon	26131974	26132046	140	+	.	gene_id "CUFF.11264"; transcript_id "CUFF.11264.4"; exon_number "9"; FPKM "0.8193500021"; frac "0.212499"; conf_lo "0.553434"; conf_hi "1.085266"; cov "4.783296";
Chr1	Cufflinks	exon	26132140	26132533	140	+	.	gene_id "CUFF.11264"; transcript_id "CUFF.11264.4"; exon_number "10"; FPKM "0.8193500021"; frac "0.212499"; conf_lo "0.553434"; conf_hi "1.085266"; cov "4.783296";
Chr1	Cufflinks	exon	26132598	26132660	140	+	.	gene_id "CUFF.11264"; transcript_id "CUFF.11264.4"; exon_number "11"; FPKM "0.8193500021"; frac "0.212499"; conf_lo "0.553434"; conf_hi "1.085266"; cov "4.783296";
Chr1	Cufflinks	exon	26132735	26133426	140	+	.	gene_id "CUFF.11264"; transcript_id "CUFF.11264.4"; exon_number "12"; FPKM "0.8193500021"; frac "0.212499"; conf_lo "0.553434"; conf_hi "1.085266"; cov "4.783296";
Chr1	Cufflinks	transcript	26129551	26131292	1	+	.	gene_id "CUFF.11264"; transcript_id "AT1G69523.1"; FPKM "0.0000000000"; frac "0.000000"; conf_lo "0.000000"; conf_hi "0.091871"; cov "0.000000"; full_read_support "yes";
Chr1	Cufflinks	exon	26129551	26130057	1	+	.	gene_id "CUFF.11264"; transcript_id "AT1G69523.1"; exon_number "1"; FPKM "0.0000000000"; frac "0.000000"; conf_lo "0.000000"; conf_hi "0.091871"; cov "0.000000";
Chr1	Cufflinks	exon	26130152	26130247	1	+	.	gene_id "CUFF.11264"; transcript_id "AT1G69523.1"; exon_number "2"; FPKM "0.0000000000"; frac "0.000000"; conf_lo "0.000000"; conf_hi "0.091871"; cov "0.000000";
Chr1	Cufflinks	exon	26130331	26130549	1	+	.	gene_id "CUFF.11264"; transcript_id "AT1G69523.1"; exon_number "3"; FPKM "0.0000000000"; frac "0.000000"; conf_lo "0.000000"; conf_hi "0.091871"; cov "0.000000";
Chr1	Cufflinks	exon	26130634	26130730	1	+	.	gene_id "CUFF.11264"; transcript_id "AT1G69523.1"; exon_number "4"; FPKM "0.0000000000"; frac "0.000000"; conf_lo "0.000000"; conf_hi "0.091871"; cov "0.000000";
Chr1	Cufflinks	exon	26130807	26130869	1	+	.	gene_id "CUFF.11264"; transcript_id "AT1G69523.1"; exon_number "5"; FPKM "0.0000000000"; frac "0.000000"; conf_lo "0.000000"; conf_hi "0.091871"; cov "0.000000";
Chr1	Cufflinks	exon	26130961	26131292	1	+	.	gene_id "CUFF.11264"; transcript_id "AT1G69523.1"; exon_number "6"; FPKM "0.0000000000"; frac "0.000000"; conf_lo "0.000000"; conf_hi "0.091871"; cov "0.000000";
Chr1	Cufflinks	transcript	26131294	26133196	1	+	.	gene_id "CUFF.11264"; transcript_id "AT1G69526.2"; FPKM "0.0000000000"; frac "0.000000"; conf_lo "0.000000"; conf_hi "0.086382"; cov "0.000000"; full_read_support "yes";
Chr1	Cufflinks	exon	26131294	26131741	1	+	.	gene_id "CUFF.11264"; transcript_id "AT1G69526.2"; exon_number "1"; FPKM "0.0000000000"; frac "0.000000"; conf_lo "0.000000"; conf_hi "0.086382"; cov "0.000000";
Chr1	Cufflinks	exon	26131951	26132046	1	+	.	gene_id "CUFF.11264"; transcript_id "AT1G69526.2"; exon_number "2"; FPKM "0.0000000000"; frac "0.000000"; conf_lo "0.000000"; conf_hi "0.086382"; cov "0.000000";
Chr1	Cufflinks	exon	26132140	26132358	1	+	.	gene_id "CUFF.11264"; transcript_id "AT1G69526.2"; exon_number "3"; FPKM "0.0000000000"; frac "0.000000"; conf_lo "0.000000"; conf_hi "0.086382"; cov "0.000000";
Chr1	Cufflinks	exon	26132437	26132533	1	+	.	gene_id "CUFF.11264"; transcript_id "AT1G69526.2"; exon_number "4"; FPKM "0.0000000000"; frac "0.000000"; conf_lo "0.000000"; conf_hi "0.086382"; cov "0.000000";
Chr1	Cufflinks	exon	26132598	26132660	1	+	.	gene_id "CUFF.11264"; transcript_id "AT1G69526.2"; exon_number "5"; FPKM "0.0000000000"; frac "0.000000"; conf_lo "0.000000"; conf_hi "0.086382"; cov "0.000000";
Chr1	Cufflinks	exon	26132735	26133196	1	+	.	gene_id "CUFF.11264"; transcript_id "AT1G69526.2"; exon_number "6"; FPKM "0.0000000000"; frac "0.000000"; conf_lo "0.000000"; conf_hi "0.086382"; cov "0.000000";
Chr1	Cufflinks	transcript	26131381	26132388	1	+	.	gene_id "CUFF.11264"; transcript_id "AT1G69526.3"; FPKM "0.0000000000"; frac "0.000000"; conf_lo "0.000000"; conf_hi "0.201527"; cov "0.000000"; full_read_support "yes";
Chr1	Cufflinks	exon	26131381	26131741	1	+	.	gene_id "CUFF.11264"; transcript_id "AT1G69526.3"; exon_number "1"; FPKM "0.0000000000"; frac "0.000000"; conf_lo "0.000000"; conf_hi "0.201527"; cov "0.000000";
Chr1	Cufflinks	exon	26131951	26132046	1	+	.	gene_id "CUFF.11264"; transcript_id "AT1G69526.3"; exon_number "2"; FPKM "0.0000000000"; frac "0.000000"; conf_lo "0.000000"; conf_hi "0.201527"; cov "0.000000";
Chr1	Cufflinks	exon	26132140	26132388	1	+	.	gene_id "CUFF.11264"; transcript_id "AT1G69526.3"; exon_number "3"; FPKM "0.0000000000"; frac "0.000000"; conf_lo "0.000000"; conf_hi "0.201527"; cov "0.000000";
Chr1	Cufflinks	transcript	26131421	26133196	1	+	.	gene_id "CUFF.11264"; transcript_id "AT1G69526.1"; FPKM "0.0000000000"; frac "0.000000"; conf_lo "0.000000"; conf_hi "0.083298"; cov "0.000000"; full_read_support "yes";
Chr1	Cufflinks	exon	26131421	26131741	1	+	.	gene_id "CUFF.11264"; transcript_id "AT1G69526.1"; exon_number "1"; FPKM "0.0000000000"; frac "0.000000"; conf_lo "0.000000"; conf_hi "0.083298"; cov "0.000000";
Chr1	Cufflinks	exon	26131951	26132533	1	+	.	gene_id "CUFF.11264"; transcript_id "AT1G69526.1"; exon_number "2"; FPKM "0.0000000000"; frac "0.000000"; conf_lo "0.000000"; conf_hi "0.083298"; cov "0.000000";
Chr1	Cufflinks	exon	26132598	26132660	1	+	.	gene_id "CUFF.11264"; transcript_id "AT1G69526.1"; exon_number "3"; FPKM "0.0000000000"; frac "0.000000"; conf_lo "0.000000"; conf_hi "0.083298"; cov "0.000000";
Chr1	Cufflinks	exon	26132735	26133196	1	+	.	gene_id "CUFF.11264"; transcript_id "AT1G69526.1"; exon_number "4"; FPKM "0.0000000000"; frac "0.000000"; conf_lo "0.000000"; conf_hi "0.083298"; cov "0.000000";
Chr1	Cufflinks	transcript	26141836	26143496	158	+	.	gene_id "CUFF.11265"; transcript_id "AT1G69530.1"; FPKM "8.0042187927"; frac "0.121928"; conf_lo "6.492404"; conf_hi "9.516033"; cov "46.728824"; full_read_support "yes";
Chr1	Cufflinks	exon	26141836	26142166	158	+	.	gene_id "CUFF.11265"; transcript_id "AT1G69530.1"; exon_number "1"; FPKM "8.0042187927"; frac "0.121928"; conf_lo "6.492404"; conf_hi "9.516033"; cov "46.728824";
Chr1	Cufflinks	exon	26142262	26142574	158	+	.	gene_id "CUFF.11265"; transcript_id "AT1G69530.1"; exon_number "2"; FPKM "8.0042187927"; frac "0.121928"; conf_lo "6.492404"; conf_hi "9.516033"; cov "46.728824";
Chr1	Cufflinks	exon	26142745	26143496	158	+	.	gene_id "CUFF.11265"; transcript_id "AT1G69530.1"; exon_number "3"; FPKM "8.0042187927"; frac "0.121928"; conf_lo "6.492404"; conf_hi "9.516033"; cov "46.728824";
Chr1	Cufflinks	transcript	26141836	26143496	1	+	.	gene_id "CUFF.11265"; transcript_id "AT1G69530.3"; FPKM "0.0000000000"; frac "0.000000"; conf_lo "0.000000"; conf_hi "0.091218"; cov "0.000000"; full_read_support "yes";
Chr1	Cufflinks	exon	26141836	26142166	1	+	.	gene_id "CUFF.11265"; transcript_id "AT1G69530.3"; exon_number "1"; FPKM "0.0000000000"; frac "0.000000"; conf_lo "0.000000"; conf_hi "0.091218"; cov "0.000000";
Chr1	Cufflinks	exon	26142262	26142574	1	+	.	gene_id "CUFF.11265"; transcript_id "AT1G69530.3"; exon_number "2"; FPKM "0.0000000000"; frac "0.000000"; conf_lo "0.000000"; conf_hi "0.091218"; cov "0.000000";
Chr1	Cufflinks	exon	26142745	26143034	1	+	.	gene_id "CUFF.11265"; transcript_id "AT1G69530.3"; exon_number "3"; FPKM "0.0000000000"; frac "0.000000"; conf_lo "0.000000"; conf_hi "0.091218"; cov "0.000000";
Chr1	Cufflinks	exon	26143109	26143496	1	+	.	gene_id "CUFF.11265"; transcript_id "AT1G69530.3"; exon_number "4"; FPKM "0.0000000000"; frac "0.000000"; conf_lo "0.000000"; conf_hi "0.091218"; cov "0.000000";
Chr1	Cufflinks	transcript	26141836	26143496	1	+	.	gene_id "CUFF.11265"; transcript_id "AT1G69530.4"; FPKM "0.0000000000"; frac "0.000000"; conf_lo "0.000000"; conf_hi "0.091461"; cov "0.000000"; full_read_support "no";
Chr1	Cufflinks	exon	26141836	26142166	1	+	.	gene_id "CUFF.11265"; transcript_id "AT1G69530.4"; exon_number "1"; FPKM "0.0000000000"; frac "0.000000"; conf_lo "0.000000"; conf_hi "0.091461"; cov "0.000000";
Chr1	Cufflinks	exon	26142262	26142574	1	+	.	gene_id "CUFF.11265"; transcript_id "AT1G69530.4"; exon_number "2"; FPKM "0.0000000000"; frac "0.000000"; conf_lo "0.000000"; conf_hi "0.091461"; cov "0.000000";
Chr1	Cufflinks	exon	26142745	26143034	1	+	.	gene_id "CUFF.11265"; transcript_id "AT1G69530.4"; exon_number "3"; FPKM "0.0000000000"; frac "0.000000"; conf_lo "0.000000"; conf_hi "0.091461"; cov "0.000000";
Chr1	Cufflinks	exon	26143112	26143496	1	+	.	gene_id "CUFF.11265"; transcript_id "AT1G69530.4"; exon_number "4"; FPKM "0.0000000000"; frac "0.000000"; conf_lo "0.000000"; conf_hi "0.091461"; cov "0.000000";
Chr1	Cufflinks	transcript	26141836	26143500	1000	+	.	gene_id "CUFF.11265"; transcript_id "AT1G69530.2"; FPKM "50.3665876182"; frac "0.712857"; conf_lo "46.413018"; conf_hi "54.320157"; cov "294.041363"; full_read_support "yes";
Chr1	Cufflinks	exon	26141836	26141919	1000	+	.	gene_id "CUFF.11265"; transcript_id "AT1G69530.2"; exon_number "1"; FPKM "50.3665876182"; frac "0.712857"; conf_lo "46.413018"; conf_hi "54.320157"; cov "294.041363";
Chr1	Cufflinks	exon	26142009	26142166	1000	+	.	gene_id "CUFF.11265"; transcript_id "AT1G69530.2"; exon_number "2"; FPKM "50.3665876182"; frac "0.712857"; conf_lo "46.413018"; conf_hi "54.320157"; cov "294.041363";
Chr1	Cufflinks	exon	26142262	26142574	1000	+	.	gene_id "CUFF.11265"; transcript_id "AT1G69530.2"; exon_number "3"; FPKM "50.3665876182"; frac "0.712857"; conf_lo "46.413018"; conf_hi "54.320157"; cov "294.041363";
Chr1	Cufflinks	exon	26142745	26143500	1000	+	.	gene_id "CUFF.11265"; transcript_id "AT1G69530.2"; exon_number "4"; FPKM "50.3665876182"; frac "0.712857"; conf_lo "46.413018"; conf_hi "54.320157"; cov "294.041363";
Chr1	Cufflinks	transcript	26141836	26143500	1	+	.	gene_id "CUFF.11265"; transcript_id "AT1G69530.5"; FPKM "0.0000000000"; frac "0.000000"; conf_lo "0.000000"; conf_hi "0.108014"; cov "0.000000"; full_read_support "yes";
Chr1	Cufflinks	exon	26141836	26141919	1	+	.	gene_id "CUFF.11265"; transcript_id "AT1G69530.5"; exon_number "1"; FPKM "0.0000000000"; frac "0.000000"; conf_lo "0.000000"; conf_hi "0.108014"; cov "0.000000";
Chr1	Cufflinks	exon	26142009	26142166	1	+	.	gene_id "CUFF.11265"; transcript_id "AT1G69530.5"; exon_number "2"; FPKM "0.0000000000"; frac "0.000000"; conf_lo "0.000000"; conf_hi "0.108014"; cov "0.000000";
Chr1	Cufflinks	exon	26142262	26142574	1	+	.	gene_id "CUFF.11265"; transcript_id "AT1G69530.5"; exon_number "3"; FPKM "0.0000000000"; frac "0.000000"; conf_lo "0.000000"; conf_hi "0.108014"; cov "0.000000";
Chr1	Cufflinks	exon	26142745	26142917	1	+	.	gene_id "CUFF.11265"; transcript_id "AT1G69530.5"; exon_number "4"; FPKM "0.0000000000"; frac "0.000000"; conf_lo "0.000000"; conf_hi "0.108014"; cov "0.000000";
Chr1	Cufflinks	exon	26143008	26143034	1	+	.	gene_id "CUFF.11265"; transcript_id "AT1G69530.5"; exon_number "5"; FPKM "0.0000000000"; frac "0.000000"; conf_lo "0.000000"; conf_hi "0.108014"; cov "0.000000";
Chr1	Cufflinks	exon	26143109	26143500	1	+	.	gene_id "CUFF.11265"; transcript_id "AT1G69530.5"; exon_number "6"; FPKM "0.0000000000"; frac "0.000000"; conf_lo "0.000000"; conf_hi "0.108014"; cov "0.000000";
Chr1	Cufflinks	transcript	26141836	26143133	385	+	.	gene_id "CUFF.11265"; transcript_id "CUFF.11265.6"; FPKM "19.4044056070"; frac "0.165215"; conf_lo "16.091733"; conf_hi "22.717079"; cov "113.283392"; full_read_support "no";
Chr1	Cufflinks	exon	26141836	26141919	385	+	.	gene_id "CUFF.11265"; transcript_id "CUFF.11265.6"; exon_number "1"; FPKM "19.4044056070"; frac "0.165215"; conf_lo "16.091733"; conf_hi "22.717079"; cov "113.283392";
Chr1	Cufflinks	exon	26142009	26142166	385	+	.	gene_id "CUFF.11265"; transcript_id "CUFF.11265.6"; exon_number "2"; FPKM "19.4044056070"; frac "0.165215"; conf_lo "16.091733"; conf_hi "22.717079"; cov "113.283392";
Chr1	Cufflinks	exon	26142262	26142574	385	+	.	gene_id "CUFF.11265"; transcript_id "CUFF.11265.6"; exon_number "3"; FPKM "19.4044056070"; frac "0.165215"; conf_lo "16.091733"; conf_hi "22.717079"; cov "113.283392";
Chr1	Cufflinks	exon	26142745	26143034	385	+	.	gene_id "CUFF.11265"; transcript_id "CUFF.11265.6"; exon_number "4"; FPKM "19.4044056070"; frac "0.165215"; conf_lo "16.091733"; conf_hi "22.717079"; cov "113.283392";
Chr1	Cufflinks	exon	26143112	26143133	385	+	.	gene_id "CUFF.11265"; transcript_id "CUFF.11265.6"; exon_number "5"; FPKM "19.4044056070"; frac "0.165215"; conf_lo "16.091733"; conf_hi "22.717079"; cov "113.283392";
Chr1	Cufflinks	transcript	26145044	26147571	1000	-	.	gene_id "CUFF.11266"; transcript_id "AT1G69540.1"; FPKM "0.1146226719"; frac "1.000000"; conf_lo "0.000000"; conf_hi "0.271756"; cov "0.661761"; full_read_support "no";
Chr1	Cufflinks	exon	26145044	26145314	1000	-	.	gene_id "CUFF.11266"; transcript_id "AT1G69540.1"; exon_number "1"; FPKM "0.1146226719"; frac "1.000000"; conf_lo "0.000000"; conf_hi "0.271756"; cov "0.661761";
Chr1	Cufflinks	exon	26145413	26145877	1000	-	.	gene_id "CUFF.11266"; transcript_id "AT1G69540.1"; exon_number "2"; FPKM "0.1146226719"; frac "1.000000"; conf_lo "0.000000"; conf_hi "0.271756"; cov "0.661761";
Chr1	Cufflinks	exon	26145959	26146015	1000	-	.	gene_id "CUFF.11266"; transcript_id "AT1G69540.1"; exon_number "3"; FPKM "0.1146226719"; frac "1.000000"; conf_lo "0.000000"; conf_hi "0.271756"; cov "0.661761";
Chr1	Cufflinks	exon	26146097	26146193	1000	-	.	gene_id "CUFF.11266"; transcript_id "AT1G69540.1"; exon_number "4"; FPKM "0.1146226719"; frac "1.000000"; conf_lo "0.000000"; conf_hi "0.271756"; cov "0.661761";
Chr1	Cufflinks	exon	26146280	26146341	1000	-	.	gene_id "CUFF.11266"; transcript_id "AT1G69540.1"; exon_number "5"; FPKM "0.1146226719"; frac "1.000000"; conf_lo "0.000000"; conf_hi "0.271756"; cov "0.661761";
Chr1	Cufflinks	exon	26146419	26146434	1000	-	.	gene_id "CUFF.11266"; transcript_id "AT1G69540.1"; exon_number "6"; FPKM "0.1146226719"; frac "1.000000"; conf_lo "0.000000"; conf_hi "0.271756"; cov "0.661761";
Chr1	Cufflinks	exon	26146551	26146618	1000	-	.	gene_id "CUFF.11266"; transcript_id "AT1G69540.1"; exon_number "7"; FPKM "0.1146226719"; frac "1.000000"; conf_lo "0.000000"; conf_hi "0.271756"; cov "0.661761";
Chr1	Cufflinks	exon	26146710	26146728	1000	-	.	gene_id "CUFF.11266"; transcript_id "AT1G69540.1"; exon_number "8"; FPKM "0.1146226719"; frac "1.000000"; conf_lo "0.000000"; conf_hi "0.271756"; cov "0.661761";
Chr1	Cufflinks	exon	26146832	26146888	1000	-	.	gene_id "CUFF.11266"; transcript_id "AT1G69540.1"; exon_number "9"; FPKM "0.1146226719"; frac "1.000000"; conf_lo "0.000000"; conf_hi "0.271756"; cov "0.661761";
Chr1	Cufflinks	exon	26146975	26147160	1000	-	.	gene_id "CUFF.11266"; transcript_id "AT1G69540.1"; exon_number "10"; FPKM "0.1146226719"; frac "1.000000"; conf_lo "0.000000"; conf_hi "0.271756"; cov "0.661761";
Chr1	Cufflinks	exon	26147330	26147571	1000	-	.	gene_id "CUFF.11266"; transcript_id "AT1G69540.1"; exon_number "11"; FPKM "0.1146226719"; frac "1.000000"; conf_lo "0.000000"; conf_hi "0.271756"; cov "0.661761";
Chr1	Cufflinks	transcript	26147856	26153629	192	-	.	gene_id "CUFF.11267"; transcript_id "CUFF.11267.1"; FPKM "0.9168967793"; frac "0.172440"; conf_lo "0.687523"; conf_hi "1.146270"; cov "5.353095"; full_read_support "yes";
Chr1	Cufflinks	exon	26147856	26150968	192	-	.	gene_id "CUFF.11267"; transcript_id "CUFF.11267.1"; exon_number "1"; FPKM "0.9168967793"; frac "0.172440"; conf_lo "0.687523"; conf_hi "1.146270"; cov "5.353095";
Chr1	Cufflinks	exon	26151131	26153629	192	-	.	gene_id "CUFF.11267"; transcript_id "CUFF.11267.1"; exon_number "2"; FPKM "0.9168967793"; frac "0.172440"; conf_lo "0.687523"; conf_hi "1.146270"; cov "5.353095";
Chr1	Cufflinks	transcript	26148021	26153555	1000	-	.	gene_id "CUFF.11267"; transcript_id "AT1G69550.1"; FPKM "4.7635973393"; frac "0.827560"; conf_lo "4.257593"; conf_hi "5.269602"; cov "27.811190"; full_read_support "yes";
Chr1	Cufflinks	exon	26148021	26150968	1000	-	.	gene_id "CUFF.11267"; transcript_id "AT1G69550.1"; exon_number "1"; FPKM "4.7635973393"; frac "0.827560"; conf_lo "4.257593"; conf_hi "5.269602"; cov "27.811190";
Chr1	Cufflinks	exon	26151131	26151424	1000	-	.	gene_id "CUFF.11267"; transcript_id "AT1G69550.1"; exon_number "2"; FPKM "4.7635973393"; frac "0.827560"; conf_lo "4.257593"; conf_hi "5.269602"; cov "27.811190";
Chr1	Cufflinks	exon	26151523	26152627	1000	-	.	gene_id "CUFF.11267"; transcript_id "AT1G69550.1"; exon_number "3"; FPKM "4.7635973393"; frac "0.827560"; conf_lo "4.257593"; conf_hi "5.269602"; cov "27.811190";
Chr1	Cufflinks	exon	26152704	26153555	1000	-	.	gene_id "CUFF.11267"; transcript_id "AT1G69550.1"; exon_number "4"; FPKM "4.7635973393"; frac "0.827560"; conf_lo "4.257593"; conf_hi "5.269602"; cov "27.811190";
Chr1	Cufflinks	transcript	26148437	26148781	1	+	.	gene_id "AT1G69543"; transcript_id "AT1G69543.1"; FPKM "0.0000000000"; frac "0.000000"; conf_lo "0.000000"; conf_hi "0.297550"; cov "0.000000"; full_read_support "no";
Chr1	Cufflinks	exon	26148437	26148781	1	+	.	gene_id "AT1G69543"; transcript_id "AT1G69543.1"; exon_number "1"; FPKM "0.0000000000"; frac "0.000000"; conf_lo "0.000000"; conf_hi "0.297550"; cov "0.000000";
Chr1	Cufflinks	transcript	26157755	26159094	1000	+	.	gene_id "AT1G69560"; transcript_id "AT1G69560.1"; FPKM "0.0521416583"; frac "1.000000"; conf_lo "0.000000"; conf_hi "0.156425"; cov "0.304759"; full_read_support "no";
Chr1	Cufflinks	exon	26157755	26158178	1000	+	.	gene_id "AT1G69560"; transcript_id "AT1G69560.1"; exon_number "1"; FPKM "0.0521416583"; frac "1.000000"; conf_lo "0.000000"; conf_hi "0.156425"; cov "0.304759";
Chr1	Cufflinks	exon	26158255	26158623	1000	+	.	gene_id "AT1G69560"; transcript_id "AT1G69560.1"; exon_number "2"; FPKM "0.0521416583"; frac "1.000000"; conf_lo "0.000000"; conf_hi "0.156425"; cov "0.304759";
Chr1	Cufflinks	exon	26158707	26159094	1000	+	.	gene_id "AT1G69560"; transcript_id "AT1G69560.1"; exon_number "3"; FPKM "0.0521416583"; frac "1.000000"; conf_lo "0.000000"; conf_hi "0.156425"; cov "0.304759";
Chr1	Cufflinks	transcript	26161528	26163496	1	-	.	gene_id "CUFF.11268"; transcript_id "AT1G69570.1"; FPKM "0.0000000000"; frac "0.000000"; conf_lo "0.000000"; conf_hi "0.067876"; cov "0.000000"; full_read_support "no";
Chr1	Cufflinks	exon	26161528	26162790	1	-	.	gene_id "CUFF.11268"; transcript_id "AT1G69570.1"; exon_number "1"; FPKM "0.0000000000"; frac "0.000000"; conf_lo "0.000000"; conf_hi "0.067876"; cov "0.000000";
Chr1	Cufflinks	exon	26163051	26163496	1	-	.	gene_id "CUFF.11268"; transcript_id "AT1G69570.1"; exon_number "2"; FPKM "0.0000000000"; frac "0.000000"; conf_lo "0.000000"; conf_hi "0.067876"; cov "0.000000";
Chr1	Cufflinks	transcript	26161528	26163496	733	-	.	gene_id "CUFF.11268"; transcript_id "CUFF.11268.2"; FPKM "1.1601120794"; frac "0.397479"; conf_lo "0.725492"; conf_hi "1.594732"; cov "6.775135"; full_read_support "yes";
Chr1	Cufflinks	exon	26161528	26162791	733	-	.	gene_id "CUFF.11268"; transcript_id "CUFF.11268.2"; exon_number "1"; FPKM "1.1601120794"; frac "0.397479"; conf_lo "0.725492"; conf_hi "1.594732"; cov "6.775135";
Chr1	Cufflinks	exon	26163052	26163496	733	-	.	gene_id "CUFF.11268"; transcript_id "CUFF.11268.2"; exon_number "2"; FPKM "1.1601120794"; frac "0.397479"; conf_lo "0.725492"; conf_hi "1.594732"; cov "6.775135";
Chr1	Cufflinks	transcript	26162948	26163496	1000	-	.	gene_id "CUFF.11268"; transcript_id "CUFF.11268.3"; FPKM "1.5815683940"; frac "0.126267"; conf_lo "0.408766"; conf_hi "2.754371"; cov "9.236469"; full_read_support "yes";
Chr1	Cufflinks	exon	26162948	26163496	1000	-	.	gene_id "CUFF.11268"; transcript_id "CUFF.11268.3"; exon_number "1"; FPKM "1.5815683940"; frac "0.126267"; conf_lo "0.408766"; conf_hi "2.754371"; cov "9.236469";
Chr1	Cufflinks	transcript	26161599	26162761	1	+	.	gene_id "CUFF.11269"; transcript_id "AT1G69572.1"; FPKM "0.0000000000"; frac "0.000000"; conf_lo "0.000000"; conf_hi "0.118350"; cov "0.000000"; full_read_support "no";
Chr1	Cufflinks	exon	26161599	26161709	1	+	.	gene_id "CUFF.11269"; transcript_id "AT1G69572.1"; exon_number "1"; FPKM "0.0000000000"; frac "0.000000"; conf_lo "0.000000"; conf_hi "0.118350"; cov "0.000000";
Chr1	Cufflinks	exon	26161809	26162761	1	+	.	gene_id "CUFF.11269"; transcript_id "AT1G69572.1"; exon_number "2"; FPKM "0.0000000000"; frac "0.000000"; conf_lo "0.000000"; conf_hi "0.118350"; cov "0.000000";
Chr1	Cufflinks	transcript	26161599	26162761	1000	+	.	gene_id "CUFF.11269"; transcript_id "CUFF.11269.2"; FPKM "1.2450843253"; frac "0.272584"; conf_lo "0.618377"; conf_hi "1.871792"; cov "7.271379"; full_read_support "yes";
Chr1	Cufflinks	exon	26161599	26162761	1000	+	.	gene_id "CUFF.11269"; transcript_id "CUFF.11269.2"; exon_number "1"; FPKM "1.2450843253"; frac "0.272584"; conf_lo "0.618377"; conf_hi "1.871792"; cov "7.271379";
Chr1	Cufflinks	transcript	26161599	26162761	844	+	.	gene_id "CUFF.11269"; transcript_id "CUFF.11269.3"; FPKM "1.0510242944"; frac "0.203670"; conf_lo "0.427433"; conf_hi "1.674616"; cov "6.138055"; full_read_support "yes";
Chr1	Cufflinks	exon	26161599	26161709	844	+	.	gene_id "CUFF.11269"; transcript_id "CUFF.11269.3"; exon_number "1"; FPKM "1.0510242944"; frac "0.203670"; conf_lo "0.427433"; conf_hi "1.674616"; cov "6.138055";
Chr1	Cufflinks	exon	26161821	26162761	844	+	.	gene_id "CUFF.11269"; transcript_id "CUFF.11269.3"; exon_number "2"; FPKM "1.0510242944"; frac "0.203670"; conf_lo "0.427433"; conf_hi "1.674616"; cov "6.138055";
Chr1	Cufflinks	transcript	26171943	26173612	1	+	.	gene_id "CUFF.11270"; transcript_id "AT1G69580.2"; FPKM "0.0000000000"; frac "0.000000"; conf_lo "0.000000"; conf_hi "0.102513"; cov "0.000000"; full_read_support "no";
Chr1	Cufflinks	exon	26171943	26172301	1	+	.	gene_id "CUFF.11270"; transcript_id "AT1G69580.2"; exon_number "1"; FPKM "0.0000000000"; frac "0.000000"; conf_lo "0.000000"; conf_hi "0.102513"; cov "0.000000";
Chr1	Cufflinks	exon	26172392	26172468	1	+	.	gene_id "CUFF.11270"; transcript_id "AT1G69580.2"; exon_number "2"; FPKM "0.0000000000"; frac "0.000000"; conf_lo "0.000000"; conf_hi "0.102513"; cov "0.000000";
Chr1	Cufflinks	exon	26172558	26172606	1	+	.	gene_id "CUFF.11270"; transcript_id "AT1G69580.2"; exon_number "3"; FPKM "0.0000000000"; frac "0.000000"; conf_lo "0.000000"; conf_hi "0.102513"; cov "0.000000";
Chr1	Cufflinks	exon	26172735	26172834	1	+	.	gene_id "CUFF.11270"; transcript_id "AT1G69580.2"; exon_number "4"; FPKM "0.0000000000"; frac "0.000000"; conf_lo "0.000000"; conf_hi "0.102513"; cov "0.000000";
Chr1	Cufflinks	exon	26172914	26172986	1	+	.	gene_id "CUFF.11270"; transcript_id "AT1G69580.2"; exon_number "5"; FPKM "0.0000000000"; frac "0.000000"; conf_lo "0.000000"; conf_hi "0.102513"; cov "0.000000";
Chr1	Cufflinks	exon	26173073	26173612	1	+	.	gene_id "CUFF.11270"; transcript_id "AT1G69580.2"; exon_number "6"; FPKM "0.0000000000"; frac "0.000000"; conf_lo "0.000000"; conf_hi "0.102513"; cov "0.000000";
Chr1	Cufflinks	transcript	26171943	26173612	1000	+	.	gene_id "CUFF.11270"; transcript_id "AT1G69580.1"; FPKM "1.6137988876"; frac "0.592273"; conf_lo "1.000210"; conf_hi "2.227388"; cov "9.410425"; full_read_support "yes";
Chr1	Cufflinks	exon	26171943	26172301	1000	+	.	gene_id "CUFF.11270"; transcript_id "AT1G69580.1"; exon_number "1"; FPKM "1.6137988876"; frac "0.592273"; conf_lo "1.000210"; conf_hi "2.227388"; cov "9.410425";
Chr1	Cufflinks	exon	26172392	26172468	1000	+	.	gene_id "CUFF.11270"; transcript_id "AT1G69580.1"; exon_number "2"; FPKM "1.6137988876"; frac "0.592273"; conf_lo "1.000210"; conf_hi "2.227388"; cov "9.410425";
Chr1	Cufflinks	exon	26172558	26172606	1000	+	.	gene_id "CUFF.11270"; transcript_id "AT1G69580.1"; exon_number "3"; FPKM "1.6137988876"; frac "0.592273"; conf_lo "1.000210"; conf_hi "2.227388"; cov "9.410425";
Chr1	Cufflinks	exon	26172735	26172834	1000	+	.	gene_id "CUFF.11270"; transcript_id "AT1G69580.1"; exon_number "4"; FPKM "1.6137988876"; frac "0.592273"; conf_lo "1.000210"; conf_hi "2.227388"; cov "9.410425";
Chr1	Cufflinks	exon	26172917	26172986	1000	+	.	gene_id "CUFF.11270"; transcript_id "AT1G69580.1"; exon_number "5"; FPKM "1.6137988876"; frac "0.592273"; conf_lo "1.000210"; conf_hi "2.227388"; cov "9.410425";
Chr1	Cufflinks	exon	26173073	26173612	1000	+	.	gene_id "CUFF.11270"; transcript_id "AT1G69580.1"; exon_number "6"; FPKM "1.6137988876"; frac "0.592273"; conf_lo "1.000210"; conf_hi "2.227388"; cov "9.410425";
Chr1	Cufflinks	transcript	26172684	26173761	779	+	.	gene_id "CUFF.11270"; transcript_id "CUFF.11270.3"; FPKM "1.2584320847"; frac "0.407727"; conf_lo "0.676082"; conf_hi "1.840782"; cov "7.338201"; full_read_support "yes";
Chr1	Cufflinks	exon	26172684	26173761	779	+	.	gene_id "CUFF.11270"; transcript_id "CUFF.11270.3"; exon_number "1"; FPKM "1.2584320847"; frac "0.407727"; conf_lo "0.676082"; conf_hi "1.840782"; cov "7.338201";
Chr1	Cufflinks	transcript	26175654	26179351	1	-	.	gene_id "CUFF.11271"; transcript_id "AT1G69587.1"; FPKM "0.0000000000"; frac "0.000000"; conf_lo "0.000000"; conf_hi "0.180608"; cov "0.000000"; full_read_support "no";
Chr1	Cufflinks	exon	26175654	26176166	1	-	.	gene_id "CUFF.11271"; transcript_id "AT1G69587.1"; exon_number "1"; FPKM "0.0000000000"; frac "0.000000"; conf_lo "0.000000"; conf_hi "0.180608"; cov "0.000000";
Chr1	Cufflinks	exon	26176345	26176449	1	-	.	gene_id "CUFF.11271"; transcript_id "AT1G69587.1"; exon_number "2"; FPKM "0.0000000000"; frac "0.000000"; conf_lo "0.000000"; conf_hi "0.180608"; cov "0.000000";
Chr1	Cufflinks	exon	26179205	26179351	1	-	.	gene_id "CUFF.11271"; transcript_id "AT1G69587.1"; exon_number "3"; FPKM "0.0000000000"; frac "0.000000"; conf_lo "0.000000"; conf_hi "0.180608"; cov "0.000000";
Chr1	Cufflinks	transcript	26175654	26179351	749	-	.	gene_id "CUFF.11271"; transcript_id "AT1G69587.2"; FPKM "1.8056608716"; frac "0.372342"; conf_lo "0.961889"; conf_hi "2.649433"; cov "10.547729"; full_read_support "yes";
Chr1	Cufflinks	exon	26175654	26176166	749	-	.	gene_id "CUFF.11271"; transcript_id "AT1G69587.2"; exon_number "1"; FPKM "1.8056608716"; frac "0.372342"; conf_lo "0.961889"; conf_hi "2.649433"; cov "10.547729";
Chr1	Cufflinks	exon	26176345	26176449	749	-	.	gene_id "CUFF.11271"; transcript_id "AT1G69587.2"; exon_number "2"; FPKM "1.8056608716"; frac "0.372342"; conf_lo "0.961889"; conf_hi "2.649433"; cov "10.547729";
Chr1	Cufflinks	exon	26177142	26177250	749	-	.	gene_id "CUFF.11271"; transcript_id "AT1G69587.2"; exon_number "3"; FPKM "1.8056608716"; frac "0.372342"; conf_lo "0.961889"; conf_hi "2.649433"; cov "10.547729";
Chr1	Cufflinks	exon	26179205	26179351	749	-	.	gene_id "CUFF.11271"; transcript_id "AT1G69587.2"; exon_number "4"; FPKM "1.8056608716"; frac "0.372342"; conf_lo "0.961889"; conf_hi "2.649433"; cov "10.547729";
Chr1	Cufflinks	transcript	26175654	26179351	1000	-	.	gene_id "CUFF.11271"; transcript_id "CUFF.11271.3"; FPKM "2.4104124866"; frac "0.627658"; conf_lo "1.561812"; conf_hi "3.259013"; cov "14.080372"; full_read_support "yes";
Chr1	Cufflinks	exon	26175654	26176449	1000	-	.	gene_id "CUFF.11271"; transcript_id "CUFF.11271.3"; exon_number "1"; FPKM "2.4104124866"; frac "0.627658"; conf_lo "1.561812"; conf_hi "3.259013"; cov "14.080372";
Chr1	Cufflinks	exon	26177142	26177250	1000	-	.	gene_id "CUFF.11271"; transcript_id "CUFF.11271.3"; exon_number "2"; FPKM "2.4104124866"; frac "0.627658"; conf_lo "1.561812"; conf_hi "3.259013"; cov "14.080372";
Chr1	Cufflinks	exon	26179205	26179351	1000	-	.	gene_id "CUFF.11271"; transcript_id "CUFF.11271.3"; exon_number "3"; FPKM "2.4104124866"; frac "0.627658"; conf_lo "1.561812"; conf_hi "3.259013"; cov "14.080372";
Chr1	Cufflinks	transcript	26178042	26178925	1000	+	.	gene_id "AT1G69588"; transcript_id "AT1G69588.1"; FPKM "0.8960476713"; frac "1.000000"; conf_lo "0.357590"; conf_hi "1.434505"; cov "5.237243"; full_read_support "yes";
Chr1	Cufflinks	exon	26178042	26178925	1000	+	.	gene_id "AT1G69588"; transcript_id "AT1G69588.1"; exon_number "1"; FPKM "0.8960476713"; frac "1.000000"; conf_lo "0.357590"; conf_hi "1.434505"; cov "5.237243";
Chr1	Cufflinks	transcript	26179663	26180244	1	-	.	gene_id "AT1G69590"; transcript_id "AT1G69590.1"; FPKM "0.0000000000"; frac "0.000000"; conf_lo "0.000000"; conf_hi "0.000000"; cov "0.000000"; full_read_support "no";
Chr1	Cufflinks	exon	26179663	26180244	1	-	.	gene_id "AT1G69590"; transcript_id "AT1G69590.1"; exon_number "1"; FPKM "0.0000000000"; frac "0.000000"; conf_lo "0.000000"; conf_hi "0.000000"; cov "0.000000";
Chr1	Cufflinks	transcript	26182470	26183198	1000	+	.	gene_id "AT1G69600"; transcript_id "AT1G69600.1"; FPKM "1.0605151707"; frac "1.000000"; conf_lo "0.392564"; conf_hi "1.728467"; cov "6.160961"; full_read_support "yes";
Chr1	Cufflinks	exon	26182470	26183198	1000	+	.	gene_id "AT1G69600"; transcript_id "AT1G69600.1"; exon_number "1"; FPKM "1.0605151707"; frac "1.000000"; conf_lo "0.392564"; conf_hi "1.728467"; cov "6.160961";
Chr1	Cufflinks	transcript	26186786	26189478	497	+	.	gene_id "CUFF.11272"; transcript_id "CUFF.11272.1"; FPKM "0.6336544693"; frac "0.360653"; conf_lo "0.325089"; conf_hi "0.942220"; cov "3.701543"; full_read_support "no";
Chr1	Cufflinks	exon	26186786	26187108	497	+	.	gene_id "CUFF.11272"; transcript_id "CUFF.11272.1"; exon_number "1"; FPKM "0.6336544693"; frac "0.360653"; conf_lo "0.325089"; conf_hi "0.942220"; cov "3.701543";
Chr1	Cufflinks	exon	26187193	26188060	497	+	.	gene_id "CUFF.11272"; transcript_id "CUFF.11272.1"; exon_number "2"; FPKM "0.6336544693"; frac "0.360653"; conf_lo "0.325089"; conf_hi "0.942220"; cov "3.701543";
Chr1	Cufflinks	exon	26188290	26188689	497	+	.	gene_id "CUFF.11272"; transcript_id "CUFF.11272.1"; exon_number "3"; FPKM "0.6336544693"; frac "0.360653"; conf_lo "0.325089"; conf_hi "0.942220"; cov "3.701543";
Chr1	Cufflinks	exon	26188770	26189478	497	+	.	gene_id "CUFF.11272"; transcript_id "CUFF.11272.1"; exon_number "4"; FPKM "0.6336544693"; frac "0.360653"; conf_lo "0.325089"; conf_hi "0.942220"; cov "3.701543";
Chr1	Cufflinks	transcript	26186954	26189489	1000	+	.	gene_id "CUFF.11272"; transcript_id "AT1G69610.1"; FPKM "1.2741460666"; frac "0.639347"; conf_lo "0.845193"; conf_hi "1.703099"; cov "7.443026"; full_read_support "no";
Chr1	Cufflinks	exon	26186954	26187108	1000	+	.	gene_id "CUFF.11272"; transcript_id "AT1G69610.1"; exon_number "1"; FPKM "1.2741460666"; frac "0.639347"; conf_lo "0.845193"; conf_hi "1.703099"; cov "7.443026";
Chr1	Cufflinks	exon	26187193	26188058	1000	+	.	gene_id "CUFF.11272"; transcript_id "AT1G69610.1"; exon_number "2"; FPKM "1.2741460666"; frac "0.639347"; conf_lo "0.845193"; conf_hi "1.703099"; cov "7.443026";
Chr1	Cufflinks	exon	26188288	26188689	1000	+	.	gene_id "CUFF.11272"; transcript_id "AT1G69610.1"; exon_number "3"; FPKM "1.2741460666"; frac "0.639347"; conf_lo "0.845193"; conf_hi "1.703099"; cov "7.443026";
Chr1	Cufflinks	exon	26188770	26188996	1000	+	.	gene_id "CUFF.11272"; transcript_id "AT1G69610.1"; exon_number "4"; FPKM "1.2741460666"; frac "0.639347"; conf_lo "0.845193"; conf_hi "1.703099"; cov "7.443026";
Chr1	Cufflinks	exon	26189089	26189489	1000	+	.	gene_id "CUFF.11272"; transcript_id "AT1G69610.1"; exon_number "5"; FPKM "1.2741460666"; frac "0.639347"; conf_lo "0.845193"; conf_hi "1.703099"; cov "7.443026";
Chr1	Cufflinks	transcript	26189836	26191323	1000	+	.	gene_id "CUFF.11273"; transcript_id "AT1G69620.1"; FPKM "459.9280133128"; frac "1.000000"; conf_lo "436.159943"; conf_hi "483.696084"; cov "2686.254941"; full_read_support "yes";
Chr1	Cufflinks	exon	26189836	26189978	1000	+	.	gene_id "CUFF.11273"; transcript_id "AT1G69620.1"; exon_number "1"; FPKM "459.9280133128"; frac "1.000000"; conf_lo "436.159943"; conf_hi "483.696084"; cov "2686.254941";
Chr1	Cufflinks	exon	26190077	26190156	1000	+	.	gene_id "CUFF.11273"; transcript_id "AT1G69620.1"; exon_number "2"; FPKM "459.9280133128"; frac "1.000000"; conf_lo "436.159943"; conf_hi "483.696084"; cov "2686.254941";
Chr1	Cufflinks	exon	26190797	26190906	1000	+	.	gene_id "CUFF.11273"; transcript_id "AT1G69620.1"; exon_number "3"; FPKM "459.9280133128"; frac "1.000000"; conf_lo "436.159943"; conf_hi "483.696084"; cov "2686.254941";
Chr1	Cufflinks	exon	26190991	26191323	1000	+	.	gene_id "CUFF.11273"; transcript_id "AT1G69620.1"; exon_number "4"; FPKM "459.9280133128"; frac "1.000000"; conf_lo "436.159943"; conf_hi "483.696084"; cov "2686.254941";
Chr1	Cufflinks	transcript	26191640	26193174	1000	-	.	gene_id "AT1G69630"; transcript_id "AT1G69630.1"; FPKM "0.0442712838"; frac "1.000000"; conf_lo "0.000000"; conf_hi "0.132814"; cov "0.258758"; full_read_support "no";
Chr1	Cufflinks	exon	26191640	26191912	1000	-	.	gene_id "AT1G69630"; transcript_id "AT1G69630.1"; exon_number "1"; FPKM "0.0442712838"; frac "1.000000"; conf_lo "0.000000"; conf_hi "0.132814"; cov "0.258758";
Chr1	Cufflinks	exon	26192013	26192153	1000	-	.	gene_id "AT1G69630"; transcript_id "AT1G69630.1"; exon_number "2"; FPKM "0.0442712838"; frac "1.000000"; conf_lo "0.000000"; conf_hi "0.132814"; cov "0.258758";
Chr1	Cufflinks	exon	26192233	26193174	1000	-	.	gene_id "AT1G69630"; transcript_id "AT1G69630.1"; exon_number "3"; FPKM "0.0442712838"; frac "1.000000"; conf_lo "0.000000"; conf_hi "0.132814"; cov "0.258758";
Chr1	Cufflinks	transcript	26193659	26195695	1000	-	.	gene_id "CUFF.11274"; transcript_id "AT1G69640.1"; FPKM "14.7473080346"; frac "1.000000"; conf_lo "12.954422"; conf_hi "16.540194"; cov "86.074678"; full_read_support "yes";
Chr1	Cufflinks	exon	26193659	26194487	1000	-	.	gene_id "CUFF.11274"; transcript_id "AT1G69640.1"; exon_number "1"; FPKM "14.7473080346"; frac "1.000000"; conf_lo "12.954422"; conf_hi "16.540194"; cov "86.074678";
Chr1	Cufflinks	exon	26195239	26195695	1000	-	.	gene_id "CUFF.11274"; transcript_id "AT1G69640.1"; exon_number "2"; FPKM "14.7473080346"; frac "1.000000"; conf_lo "12.954422"; conf_hi "16.540194"; cov "86.074678";
Chr1	Cufflinks	transcript	26197498	26198821	1	-	.	gene_id "AT1G69650"; transcript_id "AT1G69650.1"; FPKM "0.0000000000"; frac "0.000000"; conf_lo "0.000000"; conf_hi "0.000000"; cov "0.000000"; full_read_support "no";
Chr1	Cufflinks	exon	26197498	26197655	1	-	.	gene_id "AT1G69650"; transcript_id "AT1G69650.1"; exon_number "1"; FPKM "0.0000000000"; frac "0.000000"; conf_lo "0.000000"; conf_hi "0.000000"; cov "0.000000";
Chr1	Cufflinks	exon	26197772	26197938	1	-	.	gene_id "AT1G69650"; transcript_id "AT1G69650.1"; exon_number "2"; FPKM "0.0000000000"; frac "0.000000"; conf_lo "0.000000"; conf_hi "0.000000"; cov "0.000000";
Chr1	Cufflinks	exon	26198023	26198207	1	-	.	gene_id "AT1G69650"; transcript_id "AT1G69650.1"; exon_number "3"; FPKM "0.0000000000"; frac "0.000000"; conf_lo "0.000000"; conf_hi "0.000000"; cov "0.000000";
Chr1	Cufflinks	exon	26198258	26198310	1	-	.	gene_id "AT1G69650"; transcript_id "AT1G69650.1"; exon_number "4"; FPKM "0.0000000000"; frac "0.000000"; conf_lo "0.000000"; conf_hi "0.000000"; cov "0.000000";
Chr1	Cufflinks	exon	26198391	26198540	1	-	.	gene_id "AT1G69650"; transcript_id "AT1G69650.1"; exon_number "5"; FPKM "0.0000000000"; frac "0.000000"; conf_lo "0.000000"; conf_hi "0.000000"; cov "0.000000";
Chr1	Cufflinks	exon	26198650	26198821	1	-	.	gene_id "AT1G69650"; transcript_id "AT1G69650.1"; exon_number "6"; FPKM "0.0000000000"; frac "0.000000"; conf_lo "0.000000"; conf_hi "0.000000"; cov "0.000000";
Chr1	Cufflinks	transcript	26199623	26200603	1	-	.	gene_id "AT1G69660"; transcript_id "AT1G69660.1"; FPKM "0.0000000000"; frac "0.000000"; conf_lo "0.000000"; conf_hi "0.000000"; cov "0.000000"; full_read_support "no";
Chr1	Cufflinks	exon	26199623	26199780	1	-	.	gene_id "AT1G69660"; transcript_id "AT1G69660.1"; exon_number "1"; FPKM "0.0000000000"; frac "0.000000"; conf_lo "0.000000"; conf_hi "0.000000"; cov "0.000000";
Chr1	Cufflinks	exon	26199878	26200044	1	-	.	gene_id "AT1G69660"; transcript_id "AT1G69660.1"; exon_number "2"; FPKM "0.0000000000"; frac "0.000000"; conf_lo "0.000000"; conf_hi "0.000000"; cov "0.000000";
Chr1	Cufflinks	exon	26200146	26200428	1	-	.	gene_id "AT1G69660"; transcript_id "AT1G69660.1"; exon_number "3"; FPKM "0.0000000000"; frac "0.000000"; conf_lo "0.000000"; conf_hi "0.000000"; cov "0.000000";
Chr1	Cufflinks	exon	26200516	26200603	1	-	.	gene_id "AT1G69660"; transcript_id "AT1G69660.1"; exon_number "4"; FPKM "0.0000000000"; frac "0.000000"; conf_lo "0.000000"; conf_hi "0.000000"; cov "0.000000";
Chr1	Cufflinks	transcript	26202031	26204442	916	-	.	gene_id "CUFF.11275"; transcript_id "AT1G69670.1"; FPKM "4.6907762033"; frac "0.804972"; conf_lo "3.979400"; conf_hi "5.402152"; cov "27.387816"; full_read_support "yes";
Chr1	Cufflinks	exon	26202031	26204206	916	-	.	gene_id "CUFF.11275"; transcript_id "AT1G69670.1"; exon_number "1"; FPKM "4.6907762033"; frac "0.804972"; conf_lo "3.979400"; conf_hi "5.402152"; cov "27.387816";
Chr1	Cufflinks	exon	26204282	26204442	916	-	.	gene_id "CUFF.11275"; transcript_id "AT1G69670.1"; exon_number "2"; FPKM "4.6907762033"; frac "0.804972"; conf_lo "3.979400"; conf_hi "5.402152"; cov "27.387816";
Chr1	Cufflinks	transcript	26203816	26204659	1000	-	.	gene_id "CUFF.11275"; transcript_id "CUFF.11275.2"; FPKM "5.1169166816"; frac "0.195028"; conf_lo "3.535248"; conf_hi "6.698585"; cov "29.875902"; full_read_support "yes";
Chr1	Cufflinks	exon	26203816	26204206	1000	-	.	gene_id "CUFF.11275"; transcript_id "CUFF.11275.2"; exon_number "1"; FPKM "5.1169166816"; frac "0.195028"; conf_lo "3.535248"; conf_hi "6.698585"; cov "29.875902";
Chr1	Cufflinks	exon	26204282	26204456	1000	-	.	gene_id "CUFF.11275"; transcript_id "CUFF.11275.2"; exon_number "2"; FPKM "5.1169166816"; frac "0.195028"; conf_lo "3.535248"; conf_hi "6.698585"; cov "29.875902";
Chr1	Cufflinks	exon	26204554	26204659	1000	-	.	gene_id "CUFF.11275"; transcript_id "CUFF.11275.2"; exon_number "3"; FPKM "5.1169166816"; frac "0.195028"; conf_lo "3.535248"; conf_hi "6.698585"; cov "29.875902";
Chr1	Cufflinks	transcript	26204805	26206928	1000	+	.	gene_id "CUFF.11276"; transcript_id "AT1G69680.1"; FPKM "5.5136751573"; frac "1.000000"; conf_lo "4.413970"; conf_hi "6.613381"; cov "32.188680"; full_read_support "yes";
Chr1	Cufflinks	exon	26204805	26205031	1000	+	.	gene_id "CUFF.11276"; transcript_id "AT1G69680.1"; exon_number "1"; FPKM "5.5136751573"; frac "1.000000"; conf_lo "4.413970"; conf_hi "6.613381"; cov "32.188680";
Chr1	Cufflinks	exon	26205142	26205222	1000	+	.	gene_id "CUFF.11276"; transcript_id "AT1G69680.1"; exon_number "2"; FPKM "5.5136751573"; frac "1.000000"; conf_lo "4.413970"; conf_hi "6.613381"; cov "32.188680";
Chr1	Cufflinks	exon	26205302	26205337	1000	+	.	gene_id "CUFF.11276"; transcript_id "AT1G69680.1"; exon_number "3"; FPKM "5.5136751573"; frac "1.000000"; conf_lo "4.413970"; conf_hi "6.613381"; cov "32.188680";
Chr1	Cufflinks	exon	26205437	26205574	1000	+	.	gene_id "CUFF.11276"; transcript_id "AT1G69680.1"; exon_number "4"; FPKM "5.5136751573"; frac "1.000000"; conf_lo "4.413970"; conf_hi "6.613381"; cov "32.188680";
Chr1	Cufflinks	exon	26205885	26205971	1000	+	.	gene_id "CUFF.11276"; transcript_id "AT1G69680.1"; exon_number "5"; FPKM "5.5136751573"; frac "1.000000"; conf_lo "4.413970"; conf_hi "6.613381"; cov "32.188680";
Chr1	Cufflinks	exon	26206051	26206098	1000	+	.	gene_id "CUFF.11276"; transcript_id "AT1G69680.1"; exon_number "6"; FPKM "5.5136751573"; frac "1.000000"; conf_lo "4.413970"; conf_hi "6.613381"; cov "32.188680";
Chr1	Cufflinks	exon	26206186	26206262	1000	+	.	gene_id "CUFF.11276"; transcript_id "AT1G69680.1"; exon_number "7"; FPKM "5.5136751573"; frac "1.000000"; conf_lo "4.413970"; conf_hi "6.613381"; cov "32.188680";
Chr1	Cufflinks	exon	26206421	26206928	1000	+	.	gene_id "CUFF.11276"; transcript_id "AT1G69680.1"; exon_number "8"; FPKM "5.5136751573"; frac "1.000000"; conf_lo "4.413970"; conf_hi "6.613381"; cov "32.188680";
Chr1	Cufflinks	transcript	26216224	26217851	1000	+	.	gene_id "AT1G69690"; transcript_id "AT1G69690.1"; FPKM "1.9363642515"; frac "1.000000"; conf_lo "1.394911"; conf_hi "2.477817"; cov "11.286974"; full_read_support "yes";
Chr1	Cufflinks	exon	26216224	26217851	1000	+	.	gene_id "AT1G69690"; transcript_id "AT1G69690.1"; exon_number "1"; FPKM "1.9363642515"; frac "1.000000"; conf_lo "1.394911"; conf_hi "2.477817"; cov "11.286974";
Chr1	Cufflinks	transcript	26220238	26221825	1000	+	.	gene_id "CUFF.11277"; transcript_id "AT1G69700.1"; FPKM "18.3139297756"; frac "1.000000"; conf_lo "15.709170"; conf_hi "20.918690"; cov "106.920660"; full_read_support "yes";
Chr1	Cufflinks	exon	26220238	26220404	1000	+	.	gene_id "CUFF.11277"; transcript_id "AT1G69700.1"; exon_number "1"; FPKM "18.3139297756"; frac "1.000000"; conf_lo "15.709170"; conf_hi "20.918690"; cov "106.920660";
Chr1	Cufflinks	exon	26220650	26220676	1000	+	.	gene_id "CUFF.11277"; transcript_id "AT1G69700.1"; exon_number "2"; FPKM "18.3139297756"; frac "1.000000"; conf_lo "15.709170"; conf_hi "20.918690"; cov "106.920660";
Chr1	Cufflinks	exon	26221037	26221159	1000	+	.	gene_id "CUFF.11277"; transcript_id "AT1G69700.1"; exon_number "3"; FPKM "18.3139297756"; frac "1.000000"; conf_lo "15.709170"; conf_hi "20.918690"; cov "106.920660";
Chr1	Cufflinks	exon	26221241	26221499	1000	+	.	gene_id "CUFF.11277"; transcript_id "AT1G69700.1"; exon_number "4"; FPKM "18.3139297756"; frac "1.000000"; conf_lo "15.709170"; conf_hi "20.918690"; cov "106.920660";
Chr1	Cufflinks	exon	26221586	26221825	1000	+	.	gene_id "CUFF.11277"; transcript_id "AT1G69700.1"; exon_number "5"; FPKM "18.3139297756"; frac "1.000000"; conf_lo "15.709170"; conf_hi "20.918690"; cov "106.920660";
Chr1	Cufflinks	transcript	26222072	26226652	1000	+	.	gene_id "AT1G69710"; transcript_id "AT1G69710.1"; FPKM "0.1242650555"; frac "1.000000"; conf_lo "0.036396"; conf_hi "0.212134"; cov "0.724492"; full_read_support "no";
Chr1	Cufflinks	exon	26222072	26222345	1000	+	.	gene_id "AT1G69710"; transcript_id "AT1G69710.1"; exon_number "1"; FPKM "0.1242650555"; frac "1.000000"; conf_lo "0.036396"; conf_hi "0.212134"; cov "0.724492";
Chr1	Cufflinks	exon	26222491	26222556	1000	+	.	gene_id "AT1G69710"; transcript_id "AT1G69710.1"; exon_number "2"; FPKM "0.1242650555"; frac "1.000000"; conf_lo "0.036396"; conf_hi "0.212134"; cov "0.724492";
Chr1	Cufflinks	exon	26222775	26222861	1000	+	.	gene_id "AT1G69710"; transcript_id "AT1G69710.1"; exon_number "3"; FPKM "0.1242650555"; frac "1.000000"; conf_lo "0.036396"; conf_hi "0.212134"; cov "0.724492";
Chr1	Cufflinks	exon	26222960	26223049	1000	+	.	gene_id "AT1G69710"; transcript_id "AT1G69710.1"; exon_number "4"; FPKM "0.1242650555"; frac "1.000000"; conf_lo "0.036396"; conf_hi "0.212134"; cov "0.724492";
Chr1	Cufflinks	exon	26223255	26223335	1000	+	.	gene_id "AT1G69710"; transcript_id "AT1G69710.1"; exon_number "5"; FPKM "0.1242650555"; frac "1.000000"; conf_lo "0.036396"; conf_hi "0.212134"; cov "0.724492";
Chr1	Cufflinks	exon	26223422	26223586	1000	+	.	gene_id "AT1G69710"; transcript_id "AT1G69710.1"; exon_number "6"; FPKM "0.1242650555"; frac "1.000000"; conf_lo "0.036396"; conf_hi "0.212134"; cov "0.724492";
Chr1	Cufflinks	exon	26223659	26225743	1000	+	.	gene_id "AT1G69710"; transcript_id "AT1G69710.1"; exon_number "7"; FPKM "0.1242650555"; frac "1.000000"; conf_lo "0.036396"; conf_hi "0.212134"; cov "0.724492";
Chr1	Cufflinks	exon	26225833	26225979	1000	+	.	gene_id "AT1G69710"; transcript_id "AT1G69710.1"; exon_number "8"; FPKM "0.1242650555"; frac "1.000000"; conf_lo "0.036396"; conf_hi "0.212134"; cov "0.724492";
Chr1	Cufflinks	exon	26226058	26226350	1000	+	.	gene_id "AT1G69710"; transcript_id "AT1G69710.1"; exon_number "9"; FPKM "0.1242650555"; frac "1.000000"; conf_lo "0.036396"; conf_hi "0.212134"; cov "0.724492";
Chr1	Cufflinks	exon	26226440	26226652	1000	+	.	gene_id "AT1G69710"; transcript_id "AT1G69710.1"; exon_number "10"; FPKM "0.1242650555"; frac "1.000000"; conf_lo "0.036396"; conf_hi "0.212134"; cov "0.724492";
Chr1	Cufflinks	transcript	26226866	26228580	1	+	.	gene_id "CUFF.11278"; transcript_id "AT1G69720.2"; FPKM "0.0000000000"; frac "0.000000"; conf_lo "0.000000"; conf_hi "0.110812"; cov "0.000000"; full_read_support "yes";
Chr1	Cufflinks	exon	26226866	26226957	1	+	.	gene_id "CUFF.11278"; transcript_id "AT1G69720.2"; exon_number "1"; FPKM "0.0000000000"; frac "0.000000"; conf_lo "0.000000"; conf_hi "0.110812"; cov "0.000000";
Chr1	Cufflinks	exon	26227174	26227610	1	+	.	gene_id "CUFF.11278"; transcript_id "AT1G69720.2"; exon_number "2"; FPKM "0.0000000000"; frac "0.000000"; conf_lo "0.000000"; conf_hi "0.110812"; cov "0.000000";
Chr1	Cufflinks	exon	26227840	26228063	1	+	.	gene_id "CUFF.11278"; transcript_id "AT1G69720.2"; exon_number "3"; FPKM "0.0000000000"; frac "0.000000"; conf_lo "0.000000"; conf_hi "0.110812"; cov "0.000000";
Chr1	Cufflinks	exon	26228138	26228253	1	+	.	gene_id "CUFF.11278"; transcript_id "AT1G69720.2"; exon_number "4"; FPKM "0.0000000000"; frac "0.000000"; conf_lo "0.000000"; conf_hi "0.110812"; cov "0.000000";
Chr1	Cufflinks	exon	26228327	26228580	1	+	.	gene_id "CUFF.11278"; transcript_id "AT1G69720.2"; exon_number "5"; FPKM "0.0000000000"; frac "0.000000"; conf_lo "0.000000"; conf_hi "0.110812"; cov "0.000000";
Chr1	Cufflinks	transcript	26226866	26228580	1	+	.	gene_id "CUFF.11278"; transcript_id "AT1G69720.1"; FPKM "0.0000000000"; frac "0.000000"; conf_lo "0.000000"; conf_hi "0.111778"; cov "0.000000"; full_read_support "yes";
Chr1	Cufflinks	exon	26226866	26226957	1	+	.	gene_id "CUFF.11278"; transcript_id "AT1G69720.1"; exon_number "1"; FPKM "0.0000000000"; frac "0.000000"; conf_lo "0.000000"; conf_hi "0.111778"; cov "0.000000";
Chr1	Cufflinks	exon	26227174	26227610	1	+	.	gene_id "CUFF.11278"; transcript_id "AT1G69720.1"; exon_number "2"; FPKM "0.0000000000"; frac "0.000000"; conf_lo "0.000000"; conf_hi "0.111778"; cov "0.000000";
Chr1	Cufflinks	exon	26227840	26228063	1	+	.	gene_id "CUFF.11278"; transcript_id "AT1G69720.1"; exon_number "3"; FPKM "0.0000000000"; frac "0.000000"; conf_lo "0.000000"; conf_hi "0.111778"; cov "0.000000";
Chr1	Cufflinks	exon	26228146	26228253	1	+	.	gene_id "CUFF.11278"; transcript_id "AT1G69720.1"; exon_number "4"; FPKM "0.0000000000"; frac "0.000000"; conf_lo "0.000000"; conf_hi "0.111778"; cov "0.000000";
Chr1	Cufflinks	exon	26228327	26228580	1	+	.	gene_id "CUFF.11278"; transcript_id "AT1G69720.1"; exon_number "5"; FPKM "0.0000000000"; frac "0.000000"; conf_lo "0.000000"; conf_hi "0.111778"; cov "0.000000";
Chr1	Cufflinks	transcript	26228507	26230043	820	-	.	gene_id "CUFF.11279"; transcript_id "CUFF.11279.1"; FPKM "5.4930436954"; frac "0.300728"; conf_lo "4.388503"; conf_hi "6.597585"; cov "32.078517"; full_read_support "yes";
Chr1	Cufflinks	exon	26228507	26230043	820	-	.	gene_id "CUFF.11279"; transcript_id "CUFF.11279.1"; exon_number "1"; FPKM "5.4930436954"; frac "0.300728"; conf_lo "4.388503"; conf_hi "6.597585"; cov "32.078517";
Chr1	Cufflinks	transcript	26228632	26231339	719	-	.	gene_id "CUFF.11279"; transcript_id "AT1G69730.1"; FPKM "4.8172750779"; frac "0.443373"; conf_lo "4.012598"; conf_hi "5.621952"; cov "28.132134"; full_read_support "yes";
Chr1	Cufflinks	exon	26228632	26229955	719	-	.	gene_id "CUFF.11279"; transcript_id "AT1G69730.1"; exon_number "1"; FPKM "4.8172750779"; frac "0.443373"; conf_lo "4.012598"; conf_hi "5.621952"; cov "28.132134";
Chr1	Cufflinks	exon	26230090	26230203	719	-	.	gene_id "CUFF.11279"; transcript_id "AT1G69730.1"; exon_number "2"; FPKM "4.8172750779"; frac "0.443373"; conf_lo "4.012598"; conf_hi "5.621952"; cov "28.132134";
Chr1	Cufflinks	exon	26230328	26231339	719	-	.	gene_id "CUFF.11279"; transcript_id "AT1G69730.1"; exon_number "3"; FPKM "4.8172750779"; frac "0.443373"; conf_lo "4.012598"; conf_hi "5.621952"; cov "28.132134";
Chr1	Cufflinks	transcript	26230276	26231408	1000	-	.	gene_id "CUFF.11279"; transcript_id "CUFF.11279.3"; FPKM "6.6908683368"; frac "0.255899"; conf_lo "5.325999"; conf_hi "8.055738"; cov "39.073626"; full_read_support "yes";
Chr1	Cufflinks	exon	26230276	26231408	1000	-	.	gene_id "CUFF.11279"; transcript_id "CUFF.11279.3"; exon_number "1"; FPKM "6.6908683368"; frac "0.255899"; conf_lo "5.325999"; conf_hi "8.055738"; cov "39.073626";
Chr1	Cufflinks	transcript	26231804	26234963	1000	+	.	gene_id "CUFF.11280"; transcript_id "AT1G69740.1"; FPKM "58.4420604872"; frac "1.000000"; conf_lo "54.692297"; conf_hi "62.191824"; cov "341.383622"; full_read_support "yes";
Chr1	Cufflinks	exon	26231804	26231936	1000	+	.	gene_id "CUFF.11280"; transcript_id "AT1G69740.1"; exon_number "1"; FPKM "58.4420604872"; frac "1.000000"; conf_lo "54.692297"; conf_hi "62.191824"; cov "341.383622";
Chr1	Cufflinks	exon	26232193	26232502	1000	+	.	gene_id "CUFF.11280"; transcript_id "AT1G69740.1"; exon_number "2"; FPKM "58.4420604872"; frac "1.000000"; conf_lo "54.692297"; conf_hi "62.191824"; cov "341.383622";
Chr1	Cufflinks	exon	26232910	26233021	1000	+	.	gene_id "CUFF.11280"; transcript_id "AT1G69740.1"; exon_number "3"; FPKM "58.4420604872"; frac "1.000000"; conf_lo "54.692297"; conf_hi "62.191824"; cov "341.383622";
Chr1	Cufflinks	exon	26233106	26233179	1000	+	.	gene_id "CUFF.11280"; transcript_id "AT1G69740.1"; exon_number "4"; FPKM "58.4420604872"; frac "1.000000"; conf_lo "54.692297"; conf_hi "62.191824"; cov "341.383622";
Chr1	Cufflinks	exon	26233260	26233328	1000	+	.	gene_id "CUFF.11280"; transcript_id "AT1G69740.1"; exon_number "5"; FPKM "58.4420604872"; frac "1.000000"; conf_lo "54.692297"; conf_hi "62.191824"; cov "341.383622";
Chr1	Cufflinks	exon	26233411	26233494	1000	+	.	gene_id "CUFF.11280"; transcript_id "AT1G69740.1"; exon_number "6"; FPKM "58.4420604872"; frac "1.000000"; conf_lo "54.692297"; conf_hi "62.191824"; cov "341.383622";
Chr1	Cufflinks	exon	26233587	26233656	1000	+	.	gene_id "CUFF.11280"; transcript_id "AT1G69740.1"; exon_number "7"; FPKM "58.4420604872"; frac "1.000000"; conf_lo "54.692297"; conf_hi "62.191824"; cov "341.383622";
Chr1	Cufflinks	exon	26233727	26233782	1000	+	.	gene_id "CUFF.11280"; transcript_id "AT1G69740.1"; exon_number "8"; FPKM "58.4420604872"; frac "1.000000"; conf_lo "54.692297"; conf_hi "62.191824"; cov "341.383622";
Chr1	Cufflinks	exon	26233870	26233991	1000	+	.	gene_id "CUFF.11280"; transcript_id "AT1G69740.1"; exon_number "9"; FPKM "58.4420604872"; frac "1.000000"; conf_lo "54.692297"; conf_hi "62.191824"; cov "341.383622";
Chr1	Cufflinks	exon	26234069	26234140	1000	+	.	gene_id "CUFF.11280"; transcript_id "AT1G69740.1"; exon_number "10"; FPKM "58.4420604872"; frac "1.000000"; conf_lo "54.692297"; conf_hi "62.191824"; cov "341.383622";
Chr1	Cufflinks	exon	26234226	26234307	1000	+	.	gene_id "CUFF.11280"; transcript_id "AT1G69740.1"; exon_number "11"; FPKM "58.4420604872"; frac "1.000000"; conf_lo "54.692297"; conf_hi "62.191824"; cov "341.383622";
Chr1	Cufflinks	exon	26234380	26234457	1000	+	.	gene_id "CUFF.11280"; transcript_id "AT1G69740.1"; exon_number "12"; FPKM "58.4420604872"; frac "1.000000"; conf_lo "54.692297"; conf_hi "62.191824"; cov "341.383622";
Chr1	Cufflinks	exon	26234546	26234963	1000	+	.	gene_id "CUFF.11280"; transcript_id "AT1G69740.1"; exon_number "13"; FPKM "58.4420604872"; frac "1.000000"; conf_lo "54.692297"; conf_hi "62.191824"; cov "341.383622";
Chr1	Cufflinks	transcript	26231905	26234952	1	+	.	gene_id "CUFF.11280"; transcript_id "AT1G69740.2"; FPKM "0.0000000000"; frac "0.000000"; conf_lo "0.000000"; conf_hi "0.071868"; cov "0.000000"; full_read_support "yes";
Chr1	Cufflinks	exon	26231905	26231936	1	+	.	gene_id "CUFF.11280"; transcript_id "AT1G69740.2"; exon_number "1"; FPKM "0.0000000000"; frac "0.000000"; conf_lo "0.000000"; conf_hi "0.071868"; cov "0.000000";
Chr1	Cufflinks	exon	26232051	26232107	1	+	.	gene_id "CUFF.11280"; transcript_id "AT1G69740.2"; exon_number "2"; FPKM "0.0000000000"; frac "0.000000"; conf_lo "0.000000"; conf_hi "0.071868"; cov "0.000000";
Chr1	Cufflinks	exon	26232193	26232502	1	+	.	gene_id "CUFF.11280"; transcript_id "AT1G69740.2"; exon_number "3"; FPKM "0.0000000000"; frac "0.000000"; conf_lo "0.000000"; conf_hi "0.071868"; cov "0.000000";
Chr1	Cufflinks	exon	26232910	26233021	1	+	.	gene_id "CUFF.11280"; transcript_id "AT1G69740.2"; exon_number "4"; FPKM "0.0000000000"; frac "0.000000"; conf_lo "0.000000"; conf_hi "0.071868"; cov "0.000000";
Chr1	Cufflinks	exon	26233106	26233179	1	+	.	gene_id "CUFF.11280"; transcript_id "AT1G69740.2"; exon_number "5"; FPKM "0.0000000000"; frac "0.000000"; conf_lo "0.000000"; conf_hi "0.071868"; cov "0.000000";
Chr1	Cufflinks	exon	26233260	26233328	1	+	.	gene_id "CUFF.11280"; transcript_id "AT1G69740.2"; exon_number "6"; FPKM "0.0000000000"; frac "0.000000"; conf_lo "0.000000"; conf_hi "0.071868"; cov "0.000000";
Chr1	Cufflinks	exon	26233411	26233494	1	+	.	gene_id "CUFF.11280"; transcript_id "AT1G69740.2"; exon_number "7"; FPKM "0.0000000000"; frac "0.000000"; conf_lo "0.000000"; conf_hi "0.071868"; cov "0.000000";
Chr1	Cufflinks	exon	26233587	26233656	1	+	.	gene_id "CUFF.11280"; transcript_id "AT1G69740.2"; exon_number "8"; FPKM "0.0000000000"; frac "0.000000"; conf_lo "0.000000"; conf_hi "0.071868"; cov "0.000000";
Chr1	Cufflinks	exon	26233727	26233782	1	+	.	gene_id "CUFF.11280"; transcript_id "AT1G69740.2"; exon_number "9"; FPKM "0.0000000000"; frac "0.000000"; conf_lo "0.000000"; conf_hi "0.071868"; cov "0.000000";
Chr1	Cufflinks	exon	26233870	26233991	1	+	.	gene_id "CUFF.11280"; transcript_id "AT1G69740.2"; exon_number "10"; FPKM "0.0000000000"; frac "0.000000"; conf_lo "0.000000"; conf_hi "0.071868"; cov "0.000000";
Chr1	Cufflinks	exon	26234069	26234140	1	+	.	gene_id "CUFF.11280"; transcript_id "AT1G69740.2"; exon_number "11"; FPKM "0.0000000000"; frac "0.000000"; conf_lo "0.000000"; conf_hi "0.071868"; cov "0.000000";
Chr1	Cufflinks	exon	26234226	26234307	1	+	.	gene_id "CUFF.11280"; transcript_id "AT1G69740.2"; exon_number "12"; FPKM "0.0000000000"; frac "0.000000"; conf_lo "0.000000"; conf_hi "0.071868"; cov "0.000000";
Chr1	Cufflinks	exon	26234380	26234457	1	+	.	gene_id "CUFF.11280"; transcript_id "AT1G69740.2"; exon_number "13"; FPKM "0.0000000000"; frac "0.000000"; conf_lo "0.000000"; conf_hi "0.071868"; cov "0.000000";
Chr1	Cufflinks	exon	26234546	26234952	1	+	.	gene_id "CUFF.11280"; transcript_id "AT1G69740.2"; exon_number "14"; FPKM "0.0000000000"; frac "0.000000"; conf_lo "0.000000"; conf_hi "0.071868"; cov "0.000000";
Chr1	Cufflinks	transcript	26235284	26237571	320	+	.	gene_id "CUFF.11281"; transcript_id "AT1G69750.1"; FPKM "4.6984452015"; frac "0.396820"; conf_lo "3.575472"; conf_hi "5.821418"; cov "27.432006"; full_read_support "yes";
Chr1	Cufflinks	exon	26235284	26235354	320	+	.	gene_id "CUFF.11281"; transcript_id "AT1G69750.1"; exon_number "1"; FPKM "4.6984452015"; frac "0.396820"; conf_lo "3.575472"; conf_hi "5.821418"; cov "27.432006";
Chr1	Cufflinks	exon	26235777	26236361	320	+	.	gene_id "CUFF.11281"; transcript_id "AT1G69750.1"; exon_number "2"; FPKM "4.6984452015"; frac "0.396820"; conf_lo "3.575472"; conf_hi "5.821418"; cov "27.432006";
Chr1	Cufflinks	exon	26236819	26236907	320	+	.	gene_id "CUFF.11281"; transcript_id "AT1G69750.1"; exon_number "3"; FPKM "4.6984452015"; frac "0.396820"; conf_lo "3.575472"; conf_hi "5.821418"; cov "27.432006";
Chr1	Cufflinks	exon	26236994	26237091	320	+	.	gene_id "CUFF.11281"; transcript_id "AT1G69750.1"; exon_number "4"; FPKM "4.6984452015"; frac "0.396820"; conf_lo "3.575472"; conf_hi "5.821418"; cov "27.432006";
Chr1	Cufflinks	exon	26237217	26237571	320	+	.	gene_id "CUFF.11281"; transcript_id "AT1G69750.1"; exon_number "5"; FPKM "4.6984452015"; frac "0.396820"; conf_lo "3.575472"; conf_hi "5.821418"; cov "27.432006";
Chr1	Cufflinks	transcript	26235284	26237489	1000	+	.	gene_id "CUFF.11281"; transcript_id "CUFF.11281.2"; FPKM "14.6736066424"; frac "0.603180"; conf_lo "11.895285"; conf_hi "17.451928"; cov "85.672271"; full_read_support "yes";
Chr1	Cufflinks	exon	26235284	26235354	1000	+	.	gene_id "CUFF.11281"; transcript_id "CUFF.11281.2"; exon_number "1"; FPKM "14.6736066424"; frac "0.603180"; conf_lo "11.895285"; conf_hi "17.451928"; cov "85.672271";
Chr1	Cufflinks	exon	26235777	26235855	1000	+	.	gene_id "CUFF.11281"; transcript_id "CUFF.11281.2"; exon_number "2"; FPKM "14.6736066424"; frac "0.603180"; conf_lo "11.895285"; conf_hi "17.451928"; cov "85.672271";
Chr1	Cufflinks	exon	26236288	26236361	1000	+	.	gene_id "CUFF.11281"; transcript_id "CUFF.11281.2"; exon_number "3"; FPKM "14.6736066424"; frac "0.603180"; conf_lo "11.895285"; conf_hi "17.451928"; cov "85.672271";
Chr1	Cufflinks	exon	26236819	26236907	1000	+	.	gene_id "CUFF.11281"; transcript_id "CUFF.11281.2"; exon_number "4"; FPKM "14.6736066424"; frac "0.603180"; conf_lo "11.895285"; conf_hi "17.451928"; cov "85.672271";
Chr1	Cufflinks	exon	26236994	26237091	1000	+	.	gene_id "CUFF.11281"; transcript_id "CUFF.11281.2"; exon_number "5"; FPKM "14.6736066424"; frac "0.603180"; conf_lo "11.895285"; conf_hi "17.451928"; cov "85.672271";
Chr1	Cufflinks	exon	26237217	26237489	1000	+	.	gene_id "CUFF.11281"; transcript_id "CUFF.11281.2"; exon_number "6"; FPKM "14.6736066424"; frac "0.603180"; conf_lo "11.895285"; conf_hi "17.451928"; cov "85.672271";
Chr1	Cufflinks	transcript	26239260	26240708	1000	-	.	gene_id "AT1G69760"; transcript_id "AT1G69760.1"; FPKM "27.5001107218"; frac "1.000000"; conf_lo "25.072709"; conf_hi "29.927513"; cov "160.519392"; full_read_support "yes";
Chr1	Cufflinks	exon	26239260	26240708	1000	-	.	gene_id "AT1G69760"; transcript_id "AT1G69760.1"; exon_number "1"; FPKM "27.5001107218"; frac "1.000000"; conf_lo "25.072709"; conf_hi "29.927513"; cov "160.519392";
Chr1	Cufflinks	transcript	26316027	26320220	1000	+	.	gene_id "CUFF.11282"; transcript_id "AT1G69870.1"; FPKM "43.4244397892"; frac "1.000000"; conf_lo "40.627063"; conf_hi "46.221816"; cov "253.330537"; full_read_support "yes";
Chr1	Cufflinks	exon	26316027	26316394	1000	+	.	gene_id "CUFF.11282"; transcript_id "AT1G69870.1"; exon_number "1"; FPKM "43.4244397892"; frac "1.000000"; conf_lo "40.627063"; conf_hi "46.221816"; cov "253.330537";
Chr1	Cufflinks	exon	26316960	26317177	1000	+	.	gene_id "CUFF.11282"; transcript_id "AT1G69870.1"; exon_number "2"; FPKM "43.4244397892"; frac "1.000000"; conf_lo "40.627063"; conf_hi "46.221816"; cov "253.330537";
Chr1	Cufflinks	exon	26318519	26319084	1000	+	.	gene_id "CUFF.11282"; transcript_id "AT1G69870.1"; exon_number "3"; FPKM "43.4244397892"; frac "1.000000"; conf_lo "40.627063"; conf_hi "46.221816"; cov "253.330537";
Chr1	Cufflinks	exon	26319206	26320220	1000	+	.	gene_id "CUFF.11282"; transcript_id "AT1G69870.1"; exon_number "4"; FPKM "43.4244397892"; frac "1.000000"; conf_lo "40.627063"; conf_hi "46.221816"; cov "253.330537";
Chr1	Cufflinks	transcript	26248114	26253666	159	-	.	gene_id "CUFF.11283"; transcript_id "CUFF.11283.1"; FPKM "0.7939766493"; frac "0.109487"; conf_lo "0.498722"; conf_hi "1.089231"; cov "4.636587"; full_read_support "no";
Chr1	Cufflinks	exon	26248114	26248658	159	-	.	gene_id "CUFF.11283"; transcript_id "CUFF.11283.1"; exon_number "1"; FPKM "0.7939766493"; frac "0.109487"; conf_lo "0.498722"; conf_hi "1.089231"; cov "4.636587";
Chr1	Cufflinks	exon	26248756	26248859	159	-	.	gene_id "CUFF.11283"; transcript_id "CUFF.11283.1"; exon_number "2"; FPKM "0.7939766493"; frac "0.109487"; conf_lo "0.498722"; conf_hi "1.089231"; cov "4.636587";
Chr1	Cufflinks	exon	26249013	26249082	159	-	.	gene_id "CUFF.11283"; transcript_id "CUFF.11283.1"; exon_number "3"; FPKM "0.7939766493"; frac "0.109487"; conf_lo "0.498722"; conf_hi "1.089231"; cov "4.636587";
Chr1	Cufflinks	exon	26249179	26249222	159	-	.	gene_id "CUFF.11283"; transcript_id "CUFF.11283.1"; exon_number "4"; FPKM "0.7939766493"; frac "0.109487"; conf_lo "0.498722"; conf_hi "1.089231"; cov "4.636587";
Chr1	Cufflinks	exon	26249302	26249406	159	-	.	gene_id "CUFF.11283"; transcript_id "CUFF.11283.1"; exon_number "5"; FPKM "0.7939766493"; frac "0.109487"; conf_lo "0.498722"; conf_hi "1.089231"; cov "4.636587";
Chr1	Cufflinks	exon	26249513	26249650	159	-	.	gene_id "CUFF.11283"; transcript_id "CUFF.11283.1"; exon_number "6"; FPKM "0.7939766493"; frac "0.109487"; conf_lo "0.498722"; conf_hi "1.089231"; cov "4.636587";
Chr1	Cufflinks	exon	26249758	26249823	159	-	.	gene_id "CUFF.11283"; transcript_id "CUFF.11283.1"; exon_number "7"; FPKM "0.7939766493"; frac "0.109487"; conf_lo "0.498722"; conf_hi "1.089231"; cov "4.636587";
Chr1	Cufflinks	exon	26249912	26249998	159	-	.	gene_id "CUFF.11283"; transcript_id "CUFF.11283.1"; exon_number "8"; FPKM "0.7939766493"; frac "0.109487"; conf_lo "0.498722"; conf_hi "1.089231"; cov "4.636587";
Chr1	Cufflinks	exon	26250068	26250136	159	-	.	gene_id "CUFF.11283"; transcript_id "CUFF.11283.1"; exon_number "9"; FPKM "0.7939766493"; frac "0.109487"; conf_lo "0.498722"; conf_hi "1.089231"; cov "4.636587";
Chr1	Cufflinks	exon	26250214	26250543	159	-	.	gene_id "CUFF.11283"; transcript_id "CUFF.11283.1"; exon_number "10"; FPKM "0.7939766493"; frac "0.109487"; conf_lo "0.498722"; conf_hi "1.089231"; cov "4.636587";
Chr1	Cufflinks	exon	26250776	26250842	159	-	.	gene_id "CUFF.11283"; transcript_id "CUFF.11283.1"; exon_number "11"; FPKM "0.7939766493"; frac "0.109487"; conf_lo "0.498722"; conf_hi "1.089231"; cov "4.636587";
Chr1	Cufflinks	exon	26250925	26250983	159	-	.	gene_id "CUFF.11283"; transcript_id "CUFF.11283.1"; exon_number "12"; FPKM "0.7939766493"; frac "0.109487"; conf_lo "0.498722"; conf_hi "1.089231"; cov "4.636587";
Chr1	Cufflinks	exon	26251076	26251333	159	-	.	gene_id "CUFF.11283"; transcript_id "CUFF.11283.1"; exon_number "13"; FPKM "0.7939766493"; frac "0.109487"; conf_lo "0.498722"; conf_hi "1.089231"; cov "4.636587";
Chr1	Cufflinks	exon	26251410	26251492	159	-	.	gene_id "CUFF.11283"; transcript_id "CUFF.11283.1"; exon_number "14"; FPKM "0.7939766493"; frac "0.109487"; conf_lo "0.498722"; conf_hi "1.089231"; cov "4.636587";
Chr1	Cufflinks	exon	26251583	26251774	159	-	.	gene_id "CUFF.11283"; transcript_id "CUFF.11283.1"; exon_number "15"; FPKM "0.7939766493"; frac "0.109487"; conf_lo "0.498722"; conf_hi "1.089231"; cov "4.636587";
Chr1	Cufflinks	exon	26251886	26251985	159	-	.	gene_id "CUFF.11283"; transcript_id "CUFF.11283.1"; exon_number "16"; FPKM "0.7939766493"; frac "0.109487"; conf_lo "0.498722"; conf_hi "1.089231"; cov "4.636587";
Chr1	Cufflinks	exon	26252089	26252209	159	-	.	gene_id "CUFF.11283"; transcript_id "CUFF.11283.1"; exon_number "17"; FPKM "0.7939766493"; frac "0.109487"; conf_lo "0.498722"; conf_hi "1.089231"; cov "4.636587";
Chr1	Cufflinks	exon	26252296	26252402	159	-	.	gene_id "CUFF.11283"; transcript_id "CUFF.11283.1"; exon_number "18"; FPKM "0.7939766493"; frac "0.109487"; conf_lo "0.498722"; conf_hi "1.089231"; cov "4.636587";
Chr1	Cufflinks	exon	26252917	26253019	159	-	.	gene_id "CUFF.11283"; transcript_id "CUFF.11283.1"; exon_number "19"; FPKM "0.7939766493"; frac "0.109487"; conf_lo "0.498722"; conf_hi "1.089231"; cov "4.636587";
Chr1	Cufflinks	exon	26253137	26253174	159	-	.	gene_id "CUFF.11283"; transcript_id "CUFF.11283.1"; exon_number "20"; FPKM "0.7939766493"; frac "0.109487"; conf_lo "0.498722"; conf_hi "1.089231"; cov "4.636587";
Chr1	Cufflinks	exon	26253304	26253666	159	-	.	gene_id "CUFF.11283"; transcript_id "CUFF.11283.1"; exon_number "21"; FPKM "0.7939766493"; frac "0.109487"; conf_lo "0.498722"; conf_hi "1.089231"; cov "4.636587";
Chr1	Cufflinks	transcript	26248114	26253666	389	-	.	gene_id "CUFF.11283"; transcript_id "CUFF.11283.2"; FPKM "1.9376576078"; frac "0.273660"; conf_lo "1.448226"; conf_hi "2.427089"; cov "11.315344"; full_read_support "yes";
Chr1	Cufflinks	exon	26248114	26248658	389	-	.	gene_id "CUFF.11283"; transcript_id "CUFF.11283.2"; exon_number "1"; FPKM "1.9376576078"; frac "0.273660"; conf_lo "1.448226"; conf_hi "2.427089"; cov "11.315344";
Chr1	Cufflinks	exon	26248756	26248859	389	-	.	gene_id "CUFF.11283"; transcript_id "CUFF.11283.2"; exon_number "2"; FPKM "1.9376576078"; frac "0.273660"; conf_lo "1.448226"; conf_hi "2.427089"; cov "11.315344";
Chr1	Cufflinks	exon	26249013	26249082	389	-	.	gene_id "CUFF.11283"; transcript_id "CUFF.11283.2"; exon_number "3"; FPKM "1.9376576078"; frac "0.273660"; conf_lo "1.448226"; conf_hi "2.427089"; cov "11.315344";
Chr1	Cufflinks	exon	26249179	26249222	389	-	.	gene_id "CUFF.11283"; transcript_id "CUFF.11283.2"; exon_number "4"; FPKM "1.9376576078"; frac "0.273660"; conf_lo "1.448226"; conf_hi "2.427089"; cov "11.315344";
Chr1	Cufflinks	exon	26249302	26249406	389	-	.	gene_id "CUFF.11283"; transcript_id "CUFF.11283.2"; exon_number "5"; FPKM "1.9376576078"; frac "0.273660"; conf_lo "1.448226"; conf_hi "2.427089"; cov "11.315344";
Chr1	Cufflinks	exon	26249513	26249628	389	-	.	gene_id "CUFF.11283"; transcript_id "CUFF.11283.2"; exon_number "6"; FPKM "1.9376576078"; frac "0.273660"; conf_lo "1.448226"; conf_hi "2.427089"; cov "11.315344";
Chr1	Cufflinks	exon	26249736	26249823	389	-	.	gene_id "CUFF.11283"; transcript_id "CUFF.11283.2"; exon_number "7"; FPKM "1.9376576078"; frac "0.273660"; conf_lo "1.448226"; conf_hi "2.427089"; cov "11.315344";
Chr1	Cufflinks	exon	26249912	26250136	389	-	.	gene_id "CUFF.11283"; transcript_id "CUFF.11283.2"; exon_number "8"; FPKM "1.9376576078"; frac "0.273660"; conf_lo "1.448226"; conf_hi "2.427089"; cov "11.315344";
Chr1	Cufflinks	exon	26250214	26250543	389	-	.	gene_id "CUFF.11283"; transcript_id "CUFF.11283.2"; exon_number "9"; FPKM "1.9376576078"; frac "0.273660"; conf_lo "1.448226"; conf_hi "2.427089"; cov "11.315344";
Chr1	Cufflinks	exon	26250776	26250842	389	-	.	gene_id "CUFF.11283"; transcript_id "CUFF.11283.2"; exon_number "10"; FPKM "1.9376576078"; frac "0.273660"; conf_lo "1.448226"; conf_hi "2.427089"; cov "11.315344";
Chr1	Cufflinks	exon	26250925	26250983	389	-	.	gene_id "CUFF.11283"; transcript_id "CUFF.11283.2"; exon_number "11"; FPKM "1.9376576078"; frac "0.273660"; conf_lo "1.448226"; conf_hi "2.427089"; cov "11.315344";
Chr1	Cufflinks	exon	26251076	26251333	389	-	.	gene_id "CUFF.11283"; transcript_id "CUFF.11283.2"; exon_number "12"; FPKM "1.9376576078"; frac "0.273660"; conf_lo "1.448226"; conf_hi "2.427089"; cov "11.315344";
Chr1	Cufflinks	exon	26251410	26251475	389	-	.	gene_id "CUFF.11283"; transcript_id "CUFF.11283.2"; exon_number "13"; FPKM "1.9376576078"; frac "0.273660"; conf_lo "1.448226"; conf_hi "2.427089"; cov "11.315344";
Chr1	Cufflinks	exon	26251566	26251774	389	-	.	gene_id "CUFF.11283"; transcript_id "CUFF.11283.2"; exon_number "14"; FPKM "1.9376576078"; frac "0.273660"; conf_lo "1.448226"; conf_hi "2.427089"; cov "11.315344";
Chr1	Cufflinks	exon	26251886	26251985	389	-	.	gene_id "CUFF.11283"; transcript_id "CUFF.11283.2"; exon_number "15"; FPKM "1.9376576078"; frac "0.273660"; conf_lo "1.448226"; conf_hi "2.427089"; cov "11.315344";
Chr1	Cufflinks	exon	26252089	26252208	389	-	.	gene_id "CUFF.11283"; transcript_id "CUFF.11283.2"; exon_number "16"; FPKM "1.9376576078"; frac "0.273660"; conf_lo "1.448226"; conf_hi "2.427089"; cov "11.315344";
Chr1	Cufflinks	exon	26252295	26252402	389	-	.	gene_id "CUFF.11283"; transcript_id "CUFF.11283.2"; exon_number "17"; FPKM "1.9376576078"; frac "0.273660"; conf_lo "1.448226"; conf_hi "2.427089"; cov "11.315344";
Chr1	Cufflinks	exon	26252917	26253019	389	-	.	gene_id "CUFF.11283"; transcript_id "CUFF.11283.2"; exon_number "18"; FPKM "1.9376576078"; frac "0.273660"; conf_lo "1.448226"; conf_hi "2.427089"; cov "11.315344";
Chr1	Cufflinks	exon	26253137	26253174	389	-	.	gene_id "CUFF.11283"; transcript_id "CUFF.11283.2"; exon_number "19"; FPKM "1.9376576078"; frac "0.273660"; conf_lo "1.448226"; conf_hi "2.427089"; cov "11.315344";
Chr1	Cufflinks	exon	26253304	26253666	389	-	.	gene_id "CUFF.11283"; transcript_id "CUFF.11283.2"; exon_number "20"; FPKM "1.9376576078"; frac "0.273660"; conf_lo "1.448226"; conf_hi "2.427089"; cov "11.315344";
Chr1	Cufflinks	transcript	26248318	26253585	1000	-	.	gene_id "CUFF.11283"; transcript_id "AT1G69770.1"; FPKM "4.9698784480"; frac "0.616853"; conf_lo "4.201807"; conf_hi "5.737950"; cov "29.022611"; full_read_support "yes";
Chr1	Cufflinks	exon	26248318	26248658	1000	-	.	gene_id "CUFF.11283"; transcript_id "AT1G69770.1"; exon_number "1"; FPKM "4.9698784480"; frac "0.616853"; conf_lo "4.201807"; conf_hi "5.737950"; cov "29.022611";
Chr1	Cufflinks	exon	26248756	26248859	1000	-	.	gene_id "CUFF.11283"; transcript_id "AT1G69770.1"; exon_number "2"; FPKM "4.9698784480"; frac "0.616853"; conf_lo "4.201807"; conf_hi "5.737950"; cov "29.022611";
Chr1	Cufflinks	exon	26249013	26249082	1000	-	.	gene_id "CUFF.11283"; transcript_id "AT1G69770.1"; exon_number "3"; FPKM "4.9698784480"; frac "0.616853"; conf_lo "4.201807"; conf_hi "5.737950"; cov "29.022611";
Chr1	Cufflinks	exon	26249179	26249222	1000	-	.	gene_id "CUFF.11283"; transcript_id "AT1G69770.1"; exon_number "4"; FPKM "4.9698784480"; frac "0.616853"; conf_lo "4.201807"; conf_hi "5.737950"; cov "29.022611";
Chr1	Cufflinks	exon	26249302	26249406	1000	-	.	gene_id "CUFF.11283"; transcript_id "AT1G69770.1"; exon_number "5"; FPKM "4.9698784480"; frac "0.616853"; conf_lo "4.201807"; conf_hi "5.737950"; cov "29.022611";
Chr1	Cufflinks	exon	26249513	26249628	1000	-	.	gene_id "CUFF.11283"; transcript_id "AT1G69770.1"; exon_number "6"; FPKM "4.9698784480"; frac "0.616853"; conf_lo "4.201807"; conf_hi "5.737950"; cov "29.022611";
Chr1	Cufflinks	exon	26249736	26249823	1000	-	.	gene_id "CUFF.11283"; transcript_id "AT1G69770.1"; exon_number "7"; FPKM "4.9698784480"; frac "0.616853"; conf_lo "4.201807"; conf_hi "5.737950"; cov "29.022611";
Chr1	Cufflinks	exon	26249912	26249998	1000	-	.	gene_id "CUFF.11283"; transcript_id "AT1G69770.1"; exon_number "8"; FPKM "4.9698784480"; frac "0.616853"; conf_lo "4.201807"; conf_hi "5.737950"; cov "29.022611";
Chr1	Cufflinks	exon	26250068	26250136	1000	-	.	gene_id "CUFF.11283"; transcript_id "AT1G69770.1"; exon_number "9"; FPKM "4.9698784480"; frac "0.616853"; conf_lo "4.201807"; conf_hi "5.737950"; cov "29.022611";
Chr1	Cufflinks	exon	26250214	26250543	1000	-	.	gene_id "CUFF.11283"; transcript_id "AT1G69770.1"; exon_number "10"; FPKM "4.9698784480"; frac "0.616853"; conf_lo "4.201807"; conf_hi "5.737950"; cov "29.022611";
Chr1	Cufflinks	exon	26250776	26250842	1000	-	.	gene_id "CUFF.11283"; transcript_id "AT1G69770.1"; exon_number "11"; FPKM "4.9698784480"; frac "0.616853"; conf_lo "4.201807"; conf_hi "5.737950"; cov "29.022611";
Chr1	Cufflinks	exon	26250925	26250983	1000	-	.	gene_id "CUFF.11283"; transcript_id "AT1G69770.1"; exon_number "12"; FPKM "4.9698784480"; frac "0.616853"; conf_lo "4.201807"; conf_hi "5.737950"; cov "29.022611";
Chr1	Cufflinks	exon	26251076	26251333	1000	-	.	gene_id "CUFF.11283"; transcript_id "AT1G69770.1"; exon_number "13"; FPKM "4.9698784480"; frac "0.616853"; conf_lo "4.201807"; conf_hi "5.737950"; cov "29.022611";
Chr1	Cufflinks	exon	26251410	26251475	1000	-	.	gene_id "CUFF.11283"; transcript_id "AT1G69770.1"; exon_number "14"; FPKM "4.9698784480"; frac "0.616853"; conf_lo "4.201807"; conf_hi "5.737950"; cov "29.022611";
Chr1	Cufflinks	exon	26251566	26251774	1000	-	.	gene_id "CUFF.11283"; transcript_id "AT1G69770.1"; exon_number "15"; FPKM "4.9698784480"; frac "0.616853"; conf_lo "4.201807"; conf_hi "5.737950"; cov "29.022611";
Chr1	Cufflinks	exon	26251886	26251985	1000	-	.	gene_id "CUFF.11283"; transcript_id "AT1G69770.1"; exon_number "16"; FPKM "4.9698784480"; frac "0.616853"; conf_lo "4.201807"; conf_hi "5.737950"; cov "29.022611";
Chr1	Cufflinks	exon	26252089	26252208	1000	-	.	gene_id "CUFF.11283"; transcript_id "AT1G69770.1"; exon_number "17"; FPKM "4.9698784480"; frac "0.616853"; conf_lo "4.201807"; conf_hi "5.737950"; cov "29.022611";
Chr1	Cufflinks	exon	26252295	26252402	1000	-	.	gene_id "CUFF.11283"; transcript_id "AT1G69770.1"; exon_number "18"; FPKM "4.9698784480"; frac "0.616853"; conf_lo "4.201807"; conf_hi "5.737950"; cov "29.022611";
Chr1	Cufflinks	exon	26252917	26253019	1000	-	.	gene_id "CUFF.11283"; transcript_id "AT1G69770.1"; exon_number "19"; FPKM "4.9698784480"; frac "0.616853"; conf_lo "4.201807"; conf_hi "5.737950"; cov "29.022611";
Chr1	Cufflinks	exon	26253137	26253174	1000	-	.	gene_id "CUFF.11283"; transcript_id "AT1G69770.1"; exon_number "20"; FPKM "4.9698784480"; frac "0.616853"; conf_lo "4.201807"; conf_hi "5.737950"; cov "29.022611";
Chr1	Cufflinks	exon	26253304	26253585	1000	-	.	gene_id "CUFF.11283"; transcript_id "AT1G69770.1"; exon_number "21"; FPKM "4.9698784480"; frac "0.616853"; conf_lo "4.201807"; conf_hi "5.737950"; cov "29.022611";
Chr1	Cufflinks	transcript	26258939	26260751	1000	+	.	gene_id "AT1G69780"; transcript_id "AT1G69780.1"; FPKM "8.5019913358"; frac "1.000000"; conf_lo "7.281771"; conf_hi "9.722211"; cov "49.620250"; full_read_support "yes";
Chr1	Cufflinks	exon	26258939	26259301	1000	+	.	gene_id "AT1G69780"; transcript_id "AT1G69780.1"; exon_number "1"; FPKM "8.5019913358"; frac "1.000000"; conf_lo "7.281771"; conf_hi "9.722211"; cov "49.620250";
Chr1	Cufflinks	exon	26259383	26259765	1000	+	.	gene_id "AT1G69780"; transcript_id "AT1G69780.1"; exon_number "2"; FPKM "8.5019913358"; frac "1.000000"; conf_lo "7.281771"; conf_hi "9.722211"; cov "49.620250";
Chr1	Cufflinks	exon	26260100	26260751	1000	+	.	gene_id "AT1G69780"; transcript_id "AT1G69780.1"; exon_number "3"; FPKM "8.5019913358"; frac "1.000000"; conf_lo "7.281771"; conf_hi "9.722211"; cov "49.620250";
Chr1	Cufflinks	transcript	26266609	26269013	1000	+	.	gene_id "AT1G69790"; transcript_id "AT1G69790.1"; FPKM "0.9960157583"; frac "1.000000"; conf_lo "0.611870"; conf_hi "1.380161"; cov "5.819383"; full_read_support "no";
Chr1	Cufflinks	exon	26266609	26266895	1000	+	.	gene_id "AT1G69790"; transcript_id "AT1G69790.1"; exon_number "1"; FPKM "0.9960157583"; frac "1.000000"; conf_lo "0.611870"; conf_hi "1.380161"; cov "5.819383";
Chr1	Cufflinks	exon	26267074	26267423	1000	+	.	gene_id "AT1G69790"; transcript_id "AT1G69790.1"; exon_number "2"; FPKM "0.9960157583"; frac "1.000000"; conf_lo "0.611870"; conf_hi "1.380161"; cov "5.819383";
Chr1	Cufflinks	exon	26267504	26267639	1000	+	.	gene_id "AT1G69790"; transcript_id "AT1G69790.1"; exon_number "3"; FPKM "0.9960157583"; frac "1.000000"; conf_lo "0.611870"; conf_hi "1.380161"; cov "5.819383";
Chr1	Cufflinks	exon	26267738	26267868	1000	+	.	gene_id "AT1G69790"; transcript_id "AT1G69790.1"; exon_number "4"; FPKM "0.9960157583"; frac "1.000000"; conf_lo "0.611870"; conf_hi "1.380161"; cov "5.819383";
Chr1	Cufflinks	exon	26268330	26269013	1000	+	.	gene_id "AT1G69790"; transcript_id "AT1G69790.1"; exon_number "5"; FPKM "0.9960157583"; frac "1.000000"; conf_lo "0.611870"; conf_hi "1.380161"; cov "5.819383";
Chr1	Cufflinks	transcript	26269979	26270078	1	-	.	gene_id "AT1G69792"; transcript_id "AT1G69792.1"; FPKM "0.0000000000"; frac "0.000000"; conf_lo "0.000000"; conf_hi "0.000000"; cov "0.000000"; full_read_support "no";
Chr1	Cufflinks	exon	26269979	26270078	1	-	.	gene_id "AT1G69792"; transcript_id "AT1G69792.1"; exon_number "1"; FPKM "0.0000000000"; frac "0.000000"; conf_lo "0.000000"; conf_hi "0.000000"; cov "0.000000";
Chr1	Cufflinks	transcript	26272776	26272870	1	-	.	gene_id "AT1G69795"; transcript_id "AT1G69795.1"; FPKM "0.0000000000"; frac "0.000000"; conf_lo "0.000000"; conf_hi "0.000000"; cov "0.000000"; full_read_support "no";
Chr1	Cufflinks	exon	26272776	26272870	1	-	.	gene_id "AT1G69795"; transcript_id "AT1G69795.1"; exon_number "1"; FPKM "0.0000000000"; frac "0.000000"; conf_lo "0.000000"; conf_hi "0.000000"; cov "0.000000";
Chr1	Cufflinks	transcript	26273858	26273969	1	+	.	gene_id "AT1G69797"; transcript_id "AT1G69797.1"; FPKM "0.0000000000"; frac "0.000000"; conf_lo "0.000000"; conf_hi "0.000000"; cov "0.000000"; full_read_support "no";
Chr1	Cufflinks	exon	26273858	26273969	1	+	.	gene_id "AT1G69797"; transcript_id "AT1G69797.1"; exon_number "1"; FPKM "0.0000000000"; frac "0.000000"; conf_lo "0.000000"; conf_hi "0.000000"; cov "0.000000";
Chr1	Cufflinks	transcript	26274230	26276329	1000	-	.	gene_id "CUFF.11284"; transcript_id "AT1G69800.1"; FPKM "6.7775957203"; frac "0.803308"; conf_lo "5.735389"; conf_hi "7.819802"; cov "39.536502"; full_read_support "yes";
Chr1	Cufflinks	exon	26274230	26274698	1000	-	.	gene_id "CUFF.11284"; transcript_id "AT1G69800.1"; exon_number "1"; FPKM "6.7775957203"; frac "0.803308"; conf_lo "5.735389"; conf_hi "7.819802"; cov "39.536502";
Chr1	Cufflinks	exon	26274780	26274952	1000	-	.	gene_id "CUFF.11284"; transcript_id "AT1G69800.1"; exon_number "2"; FPKM "6.7775957203"; frac "0.803308"; conf_lo "5.735389"; conf_hi "7.819802"; cov "39.536502";
Chr1	Cufflinks	exon	26275025	26275291	1000	-	.	gene_id "CUFF.11284"; transcript_id "AT1G69800.1"; exon_number "3"; FPKM "6.7775957203"; frac "0.803308"; conf_lo "5.735389"; conf_hi "7.819802"; cov "39.536502";
Chr1	Cufflinks	exon	26275371	26275813	1000	-	.	gene_id "CUFF.11284"; transcript_id "AT1G69800.1"; exon_number "4"; FPKM "6.7775957203"; frac "0.803308"; conf_lo "5.735389"; conf_hi "7.819802"; cov "39.536502";
Chr1	Cufflinks	exon	26275928	26276329	1000	-	.	gene_id "CUFF.11284"; transcript_id "AT1G69800.1"; exon_number "5"; FPKM "6.7775957203"; frac "0.803308"; conf_lo "5.735389"; conf_hi "7.819802"; cov "39.536502";
Chr1	Cufflinks	transcript	26274230	26276329	1	-	.	gene_id "CUFF.11284"; transcript_id "AT1G69800.2"; FPKM "0.0000000000"; frac "0.000000"; conf_lo "0.000000"; conf_hi "0.072070"; cov "0.000000"; full_read_support "yes";
Chr1	Cufflinks	exon	26274230	26274698	1	-	.	gene_id "CUFF.11284"; transcript_id "AT1G69800.2"; exon_number "1"; FPKM "0.0000000000"; frac "0.000000"; conf_lo "0.000000"; conf_hi "0.072070"; cov "0.000000";
Chr1	Cufflinks	exon	26274780	26274952	1	-	.	gene_id "CUFF.11284"; transcript_id "AT1G69800.2"; exon_number "2"; FPKM "0.0000000000"; frac "0.000000"; conf_lo "0.000000"; conf_hi "0.072070"; cov "0.000000";
Chr1	Cufflinks	exon	26275025	26275291	1	-	.	gene_id "CUFF.11284"; transcript_id "AT1G69800.2"; exon_number "3"; FPKM "0.0000000000"; frac "0.000000"; conf_lo "0.000000"; conf_hi "0.072070"; cov "0.000000";
Chr1	Cufflinks	exon	26275371	26275813	1	-	.	gene_id "CUFF.11284"; transcript_id "AT1G69800.2"; exon_number "4"; FPKM "0.0000000000"; frac "0.000000"; conf_lo "0.000000"; conf_hi "0.072070"; cov "0.000000";
Chr1	Cufflinks	exon	26275928	26276144	1	-	.	gene_id "CUFF.11284"; transcript_id "AT1G69800.2"; exon_number "5"; FPKM "0.0000000000"; frac "0.000000"; conf_lo "0.000000"; conf_hi "0.072070"; cov "0.000000";
Chr1	Cufflinks	exon	26276278	26276329	1	-	.	gene_id "CUFF.11284"; transcript_id "AT1G69800.2"; exon_number "6"; FPKM "0.0000000000"; frac "0.000000"; conf_lo "0.000000"; conf_hi "0.072070"; cov "0.000000";
Chr1	Cufflinks	transcript	26274470	26276329	274	-	.	gene_id "CUFF.11284"; transcript_id "CUFF.11284.3"; FPKM "1.8601777963"; frac "0.196692"; conf_lo "1.205549"; conf_hi "2.514807"; cov "10.851182"; full_read_support "yes";
Chr1	Cufflinks	exon	26274470	26274698	274	-	.	gene_id "CUFF.11284"; transcript_id "CUFF.11284.3"; exon_number "1"; FPKM "1.8601777963"; frac "0.196692"; conf_lo "1.205549"; conf_hi "2.514807"; cov "10.851182";
Chr1	Cufflinks	exon	26274780	26275291	274	-	.	gene_id "CUFF.11284"; transcript_id "CUFF.11284.3"; exon_number "2"; FPKM "1.8601777963"; frac "0.196692"; conf_lo "1.205549"; conf_hi "2.514807"; cov "10.851182";
Chr1	Cufflinks	exon	26275371	26275813	274	-	.	gene_id "CUFF.11284"; transcript_id "CUFF.11284.3"; exon_number "3"; FPKM "1.8601777963"; frac "0.196692"; conf_lo "1.205549"; conf_hi "2.514807"; cov "10.851182";
Chr1	Cufflinks	exon	26275928	26276329	274	-	.	gene_id "CUFF.11284"; transcript_id "CUFF.11284.3"; exon_number "4"; FPKM "1.8601777963"; frac "0.196692"; conf_lo "1.205549"; conf_hi "2.514807"; cov "10.851182";
Chr1	Cufflinks	transcript	26276913	26279199	1000	-	.	gene_id "CUFF.11285"; transcript_id "CUFF.11285.1"; FPKM "2.3582937476"; frac "0.671624"; conf_lo "1.702172"; conf_hi "3.014415"; cov "13.767897"; full_read_support "yes";
Chr1	Cufflinks	exon	26276913	26277684	1000	-	.	gene_id "CUFF.11285"; transcript_id "CUFF.11285.1"; exon_number "1"; FPKM "2.3582937476"; frac "0.671624"; conf_lo "1.702172"; conf_hi "3.014415"; cov "13.767897";
Chr1	Cufflinks	exon	26277773	26278524	1000	-	.	gene_id "CUFF.11285"; transcript_id "CUFF.11285.1"; exon_number "2"; FPKM "2.3582937476"; frac "0.671624"; conf_lo "1.702172"; conf_hi "3.014415"; cov "13.767897";
Chr1	Cufflinks	exon	26279051	26279199	1000	-	.	gene_id "CUFF.11285"; transcript_id "CUFF.11285.1"; exon_number "3"; FPKM "2.3582937476"; frac "0.671624"; conf_lo "1.702172"; conf_hi "3.014415"; cov "13.767897";
Chr1	Cufflinks	transcript	26277238	26279118	744	-	.	gene_id "CUFF.11285"; transcript_id "AT1G69810.1"; FPKM "1.7560866005"; frac "0.328376"; conf_lo "0.985302"; conf_hi "2.526871"; cov "10.252166"; full_read_support "yes";
Chr1	Cufflinks	exon	26277238	26277684	744	-	.	gene_id "CUFF.11285"; transcript_id "AT1G69810.1"; exon_number "1"; FPKM "1.7560866005"; frac "0.328376"; conf_lo "0.985302"; conf_hi "2.526871"; cov "10.252166";
Chr1	Cufflinks	exon	26277773	26277886	744	-	.	gene_id "CUFF.11285"; transcript_id "AT1G69810.1"; exon_number "2"; FPKM "1.7560866005"; frac "0.328376"; conf_lo "0.985302"; conf_hi "2.526871"; cov "10.252166";
Chr1	Cufflinks	exon	26277988	26278524	744	-	.	gene_id "CUFF.11285"; transcript_id "AT1G69810.1"; exon_number "3"; FPKM "1.7560866005"; frac "0.328376"; conf_lo "0.985302"; conf_hi "2.526871"; cov "10.252166";
Chr1	Cufflinks	exon	26279051	26279118	744	-	.	gene_id "CUFF.11285"; transcript_id "AT1G69810.1"; exon_number "4"; FPKM "1.7560866005"; frac "0.328376"; conf_lo "0.985302"; conf_hi "2.526871"; cov "10.252166";
Chr1	Cufflinks	transcript	26282369	26283012	1	+	.	gene_id "AT1G69818"; transcript_id "AT1G69818.1"; FPKM "0.0000000000"; frac "0.000000"; conf_lo "0.000000"; conf_hi "0.000000"; cov "0.000000"; full_read_support "no";
Chr1	Cufflinks	exon	26282369	26282485	1	+	.	gene_id "AT1G69818"; transcript_id "AT1G69818.1"; exon_number "1"; FPKM "0.0000000000"; frac "0.000000"; conf_lo "0.000000"; conf_hi "0.000000"; cov "0.000000";
Chr1	Cufflinks	exon	26282747	26283012	1	+	.	gene_id "AT1G69818"; transcript_id "AT1G69818.1"; exon_number "2"; FPKM "0.0000000000"; frac "0.000000"; conf_lo "0.000000"; conf_hi "0.000000"; cov "0.000000";
Chr1	Cufflinks	transcript	26283125	26284236	1	-	.	gene_id "AT1G69820"; transcript_id "AT1G69820.1"; FPKM "0.0000000000"; frac "0.000000"; conf_lo "0.000000"; conf_hi "0.000000"; cov "0.000000"; full_read_support "no";
Chr1	Cufflinks	exon	26283125	26283344	1	-	.	gene_id "AT1G69820"; transcript_id "AT1G69820.1"; exon_number "1"; FPKM "0.0000000000"; frac "0.000000"; conf_lo "0.000000"; conf_hi "0.000000"; cov "0.000000";
Chr1	Cufflinks	exon	26283433	26283570	1	-	.	gene_id "AT1G69820"; transcript_id "AT1G69820.1"; exon_number "2"; FPKM "0.0000000000"; frac "0.000000"; conf_lo "0.000000"; conf_hi "0.000000"; cov "0.000000";
Chr1	Cufflinks	exon	26283648	26283918	1	-	.	gene_id "AT1G69820"; transcript_id "AT1G69820.1"; exon_number "3"; FPKM "0.0000000000"; frac "0.000000"; conf_lo "0.000000"; conf_hi "0.000000"; cov "0.000000";
Chr1	Cufflinks	exon	26284001	26284236	1	-	.	gene_id "AT1G69820"; transcript_id "AT1G69820.1"; exon_number "4"; FPKM "0.0000000000"; frac "0.000000"; conf_lo "0.000000"; conf_hi "0.000000"; cov "0.000000";
Chr1	Cufflinks	transcript	26286496	26286929	1	+	.	gene_id "AT1G69825"; transcript_id "AT1G69825.1"; FPKM "0.0000000000"; frac "0.000000"; conf_lo "0.000000"; conf_hi "0.000000"; cov "0.000000"; full_read_support "no";
Chr1	Cufflinks	exon	26286496	26286556	1	+	.	gene_id "AT1G69825"; transcript_id "AT1G69825.1"; exon_number "1"; FPKM "0.0000000000"; frac "0.000000"; conf_lo "0.000000"; conf_hi "0.000000"; cov "0.000000";
Chr1	Cufflinks	exon	26286769	26286929	1	+	.	gene_id "AT1G69825"; transcript_id "AT1G69825.1"; exon_number "2"; FPKM "0.0000000000"; frac "0.000000"; conf_lo "0.000000"; conf_hi "0.000000"; cov "0.000000";
Chr1	Cufflinks	transcript	26287522	26287948	1	+	.	gene_id "AT1G69828"; transcript_id "AT1G69828.1"; FPKM "0.0000000000"; frac "0.000000"; conf_lo "0.000000"; conf_hi "0.000000"; cov "0.000000"; full_read_support "no";
Chr1	Cufflinks	exon	26287522	26287582	1	+	.	gene_id "AT1G69828"; transcript_id "AT1G69828.1"; exon_number "1"; FPKM "0.0000000000"; frac "0.000000"; conf_lo "0.000000"; conf_hi "0.000000"; cov "0.000000";
Chr1	Cufflinks	exon	26287785	26287948	1	+	.	gene_id "AT1G69828"; transcript_id "AT1G69828.1"; exon_number "2"; FPKM "0.0000000000"; frac "0.000000"; conf_lo "0.000000"; conf_hi "0.000000"; cov "0.000000";
Chr1	Cufflinks	transcript	26288278	26293053	1000	-	.	gene_id "CUFF.11286"; transcript_id "AT1G69830.1"; FPKM "30.6581451935"; frac "1.000000"; conf_lo "28.676243"; conf_hi "32.640047"; cov "178.999338"; full_read_support "yes";
Chr1	Cufflinks	exon	26288278	26288676	1000	-	.	gene_id "CUFF.11286"; transcript_id "AT1G69830.1"; exon_number "1"; FPKM "30.6581451935"; frac "1.000000"; conf_lo "28.676243"; conf_hi "32.640047"; cov "178.999338";
Chr1	Cufflinks	exon	26288774	26288941	1000	-	.	gene_id "CUFF.11286"; transcript_id "AT1G69830.1"; exon_number "2"; FPKM "30.6581451935"; frac "1.000000"; conf_lo "28.676243"; conf_hi "32.640047"; cov "178.999338";
Chr1	Cufflinks	exon	26289028	26289150	1000	-	.	gene_id "CUFF.11286"; transcript_id "AT1G69830.1"; exon_number "3"; FPKM "30.6581451935"; frac "1.000000"; conf_lo "28.676243"; conf_hi "32.640047"; cov "178.999338";
Chr1	Cufflinks	exon	26289232	26289481	1000	-	.	gene_id "CUFF.11286"; transcript_id "AT1G69830.1"; exon_number "4"; FPKM "30.6581451935"; frac "1.000000"; conf_lo "28.676243"; conf_hi "32.640047"; cov "178.999338";
Chr1	Cufflinks	exon	26289566	26289672	1000	-	.	gene_id "CUFF.11286"; transcript_id "AT1G69830.1"; exon_number "5"; FPKM "30.6581451935"; frac "1.000000"; conf_lo "28.676243"; conf_hi "32.640047"; cov "178.999338";
Chr1	Cufflinks	exon	26289867	26290056	1000	-	.	gene_id "CUFF.11286"; transcript_id "AT1G69830.1"; exon_number "6"; FPKM "30.6581451935"; frac "1.000000"; conf_lo "28.676243"; conf_hi "32.640047"; cov "178.999338";
Chr1	Cufflinks	exon	26290293	26290936	1000	-	.	gene_id "CUFF.11286"; transcript_id "AT1G69830.1"; exon_number "7"; FPKM "30.6581451935"; frac "1.000000"; conf_lo "28.676243"; conf_hi "32.640047"; cov "178.999338";
Chr1	Cufflinks	exon	26291366	26291697	1000	-	.	gene_id "CUFF.11286"; transcript_id "AT1G69830.1"; exon_number "8"; FPKM "30.6581451935"; frac "1.000000"; conf_lo "28.676243"; conf_hi "32.640047"; cov "178.999338";
Chr1	Cufflinks	exon	26291900	26292008	1000	-	.	gene_id "CUFF.11286"; transcript_id "AT1G69830.1"; exon_number "9"; FPKM "30.6581451935"; frac "1.000000"; conf_lo "28.676243"; conf_hi "32.640047"; cov "178.999338";
Chr1	Cufflinks	exon	26292094	26292207	1000	-	.	gene_id "CUFF.11286"; transcript_id "AT1G69830.1"; exon_number "10"; FPKM "30.6581451935"; frac "1.000000"; conf_lo "28.676243"; conf_hi "32.640047"; cov "178.999338";
Chr1	Cufflinks	exon	26292288	26292342	1000	-	.	gene_id "CUFF.11286"; transcript_id "AT1G69830.1"; exon_number "11"; FPKM "30.6581451935"; frac "1.000000"; conf_lo "28.676243"; conf_hi "32.640047"; cov "178.999338";
Chr1	Cufflinks	exon	26292439	26292566	1000	-	.	gene_id "CUFF.11286"; transcript_id "AT1G69830.1"; exon_number "12"; FPKM "30.6581451935"; frac "1.000000"; conf_lo "28.676243"; conf_hi "32.640047"; cov "178.999338";
Chr1	Cufflinks	exon	26292719	26293053	1000	-	.	gene_id "CUFF.11286"; transcript_id "AT1G69830.1"; exon_number "13"; FPKM "30.6581451935"; frac "1.000000"; conf_lo "28.676243"; conf_hi "32.640047"; cov "178.999338";
Chr1	Cufflinks	transcript	26293601	26295849	1	-	.	gene_id "CUFF.11287"; transcript_id "AT1G69840.7"; FPKM "0.0000000000"; frac "0.000000"; conf_lo "0.000000"; conf_hi "0.087636"; cov "0.000000"; full_read_support "no";
Chr1	Cufflinks	exon	26293601	26294293	1	-	.	gene_id "CUFF.11287"; transcript_id "AT1G69840.7"; exon_number "1"; FPKM "0.0000000000"; frac "0.000000"; conf_lo "0.000000"; conf_hi "0.087636"; cov "0.000000";
Chr1	Cufflinks	exon	26294381	26294477	1	-	.	gene_id "CUFF.11287"; transcript_id "AT1G69840.7"; exon_number "2"; FPKM "0.0000000000"; frac "0.000000"; conf_lo "0.000000"; conf_hi "0.087636"; cov "0.000000";
Chr1	Cufflinks	exon	26294581	26294672	1	-	.	gene_id "CUFF.11287"; transcript_id "AT1G69840.7"; exon_number "3"; FPKM "0.0000000000"; frac "0.000000"; conf_lo "0.000000"; conf_hi "0.087636"; cov "0.000000";
Chr1	Cufflinks	exon	26294754	26294874	1	-	.	gene_id "CUFF.11287"; transcript_id "AT1G69840.7"; exon_number "4"; FPKM "0.0000000000"; frac "0.000000"; conf_lo "0.000000"; conf_hi "0.087636"; cov "0.000000";
Chr1	Cufflinks	exon	26294962	26295179	1	-	.	gene_id "CUFF.11287"; transcript_id "AT1G69840.7"; exon_number "5"; FPKM "0.0000000000"; frac "0.000000"; conf_lo "0.000000"; conf_hi "0.087636"; cov "0.000000";
Chr1	Cufflinks	exon	26295703	26295849	1	-	.	gene_id "CUFF.11287"; transcript_id "AT1G69840.7"; exon_number "6"; FPKM "0.0000000000"; frac "0.000000"; conf_lo "0.000000"; conf_hi "0.087636"; cov "0.000000";
Chr1	Cufflinks	transcript	26293660	26295580	1	-	.	gene_id "CUFF.11287"; transcript_id "AT1G69840.3"; FPKM "0.0000000000"; frac "0.000000"; conf_lo "0.000000"; conf_hi "0.075129"; cov "0.000000"; full_read_support "yes";
Chr1	Cufflinks	exon	26293660	26294293	1	-	.	gene_id "CUFF.11287"; transcript_id "AT1G69840.3"; exon_number "1"; FPKM "0.0000000000"; frac "0.000000"; conf_lo "0.000000"; conf_hi "0.075129"; cov "0.000000";
Chr1	Cufflinks	exon	26294381	26294477	1	-	.	gene_id "CUFF.11287"; transcript_id "AT1G69840.3"; exon_number "2"; FPKM "0.0000000000"; frac "0.000000"; conf_lo "0.000000"; conf_hi "0.075129"; cov "0.000000";
Chr1	Cufflinks	exon	26294581	26294672	1	-	.	gene_id "CUFF.11287"; transcript_id "AT1G69840.3"; exon_number "3"; FPKM "0.0000000000"; frac "0.000000"; conf_lo "0.000000"; conf_hi "0.075129"; cov "0.000000";
Chr1	Cufflinks	exon	26294754	26294874	1	-	.	gene_id "CUFF.11287"; transcript_id "AT1G69840.3"; exon_number "4"; FPKM "0.0000000000"; frac "0.000000"; conf_lo "0.000000"; conf_hi "0.075129"; cov "0.000000";
Chr1	Cufflinks	exon	26294962	26295580	1	-	.	gene_id "CUFF.11287"; transcript_id "AT1G69840.3"; exon_number "5"; FPKM "0.0000000000"; frac "0.000000"; conf_lo "0.000000"; conf_hi "0.075129"; cov "0.000000";
Chr1	Cufflinks	transcript	26293660	26295834	824	-	.	gene_id "CUFF.11287"; transcript_id "AT1G69840.1"; FPKM "5.4622014584"; frac "0.439287"; conf_lo "4.213803"; conf_hi "6.710600"; cov "31.886071"; full_read_support "yes";
Chr1	Cufflinks	exon	26293660	26294293	824	-	.	gene_id "CUFF.11287"; transcript_id "AT1G69840.1"; exon_number "1"; FPKM "5.4622014584"; frac "0.439287"; conf_lo "4.213803"; conf_hi "6.710600"; cov "31.886071";
Chr1	Cufflinks	exon	26294381	26294477	824	-	.	gene_id "CUFF.11287"; transcript_id "AT1G69840.1"; exon_number "2"; FPKM "5.4622014584"; frac "0.439287"; conf_lo "4.213803"; conf_hi "6.710600"; cov "31.886071";
Chr1	Cufflinks	exon	26294581	26294672	824	-	.	gene_id "CUFF.11287"; transcript_id "AT1G69840.1"; exon_number "3"; FPKM "5.4622014584"; frac "0.439287"; conf_lo "4.213803"; conf_hi "6.710600"; cov "31.886071";
Chr1	Cufflinks	exon	26294754	26294874	824	-	.	gene_id "CUFF.11287"; transcript_id "AT1G69840.1"; exon_number "4"; FPKM "5.4622014584"; frac "0.439287"; conf_lo "4.213803"; conf_hi "6.710600"; cov "31.886071";
Chr1	Cufflinks	exon	26294962	26295159	824	-	.	gene_id "CUFF.11287"; transcript_id "AT1G69840.1"; exon_number "5"; FPKM "5.4622014584"; frac "0.439287"; conf_lo "4.213803"; conf_hi "6.710600"; cov "31.886071";
Chr1	Cufflinks	exon	26295703	26295834	824	-	.	gene_id "CUFF.11287"; transcript_id "AT1G69840.1"; exon_number "6"; FPKM "5.4622014584"; frac "0.439287"; conf_lo "4.213803"; conf_hi "6.710600"; cov "31.886071";
Chr1	Cufflinks	transcript	26293660	26295781	1	-	.	gene_id "CUFF.11287"; transcript_id "AT1G69840.5"; FPKM "0.0000000000"; frac "0.000000"; conf_lo "0.000000"; conf_hi "0.097545"; cov "0.000000"; full_read_support "no";
Chr1	Cufflinks	exon	26293660	26294293	1	-	.	gene_id "CUFF.11287"; transcript_id "AT1G69840.5"; exon_number "1"; FPKM "0.0000000000"; frac "0.000000"; conf_lo "0.000000"; conf_hi "0.097545"; cov "0.000000";
Chr1	Cufflinks	exon	26294381	26294477	1	-	.	gene_id "CUFF.11287"; transcript_id "AT1G69840.5"; exon_number "2"; FPKM "0.0000000000"; frac "0.000000"; conf_lo "0.000000"; conf_hi "0.097545"; cov "0.000000";
Chr1	Cufflinks	exon	26294581	26294672	1	-	.	gene_id "CUFF.11287"; transcript_id "AT1G69840.5"; exon_number "3"; FPKM "0.0000000000"; frac "0.000000"; conf_lo "0.000000"; conf_hi "0.097545"; cov "0.000000";
Chr1	Cufflinks	exon	26294754	26294874	1	-	.	gene_id "CUFF.11287"; transcript_id "AT1G69840.5"; exon_number "4"; FPKM "0.0000000000"; frac "0.000000"; conf_lo "0.000000"; conf_hi "0.097545"; cov "0.000000";
Chr1	Cufflinks	exon	26294962	26295187	1	-	.	gene_id "CUFF.11287"; transcript_id "AT1G69840.5"; exon_number "5"; FPKM "0.0000000000"; frac "0.000000"; conf_lo "0.000000"; conf_hi "0.097545"; cov "0.000000";
Chr1	Cufflinks	exon	26295703	26295781	1	-	.	gene_id "CUFF.11287"; transcript_id "AT1G69840.5"; exon_number "6"; FPKM "0.0000000000"; frac "0.000000"; conf_lo "0.000000"; conf_hi "0.097545"; cov "0.000000";
Chr1	Cufflinks	transcript	26293660	26295778	1000	-	.	gene_id "CUFF.11287"; transcript_id "AT1G69840.4"; FPKM "6.6217148703"; frac "0.560713"; conf_lo "5.304104"; conf_hi "7.939326"; cov "38.654831"; full_read_support "yes";
Chr1	Cufflinks	exon	26293660	26294293	1000	-	.	gene_id "CUFF.11287"; transcript_id "AT1G69840.4"; exon_number "1"; FPKM "6.6217148703"; frac "0.560713"; conf_lo "5.304104"; conf_hi "7.939326"; cov "38.654831";
Chr1	Cufflinks	exon	26294381	26294477	1000	-	.	gene_id "CUFF.11287"; transcript_id "AT1G69840.4"; exon_number "2"; FPKM "6.6217148703"; frac "0.560713"; conf_lo "5.304104"; conf_hi "7.939326"; cov "38.654831";
Chr1	Cufflinks	exon	26294581	26294672	1000	-	.	gene_id "CUFF.11287"; transcript_id "AT1G69840.4"; exon_number "3"; FPKM "6.6217148703"; frac "0.560713"; conf_lo "5.304104"; conf_hi "7.939326"; cov "38.654831";
Chr1	Cufflinks	exon	26294754	26294874	1000	-	.	gene_id "CUFF.11287"; transcript_id "AT1G69840.4"; exon_number "4"; FPKM "6.6217148703"; frac "0.560713"; conf_lo "5.304104"; conf_hi "7.939326"; cov "38.654831";
Chr1	Cufflinks	exon	26294962	26295159	1000	-	.	gene_id "CUFF.11287"; transcript_id "AT1G69840.4"; exon_number "5"; FPKM "6.6217148703"; frac "0.560713"; conf_lo "5.304104"; conf_hi "7.939326"; cov "38.654831";
Chr1	Cufflinks	exon	26295590	26295778	1000	-	.	gene_id "CUFF.11287"; transcript_id "AT1G69840.4"; exon_number "6"; FPKM "6.6217148703"; frac "0.560713"; conf_lo "5.304104"; conf_hi "7.939326"; cov "38.654831";
Chr1	Cufflinks	transcript	26293660	26295609	1	-	.	gene_id "CUFF.11287"; transcript_id "AT1G69840.6"; FPKM "0.0000000000"; frac "0.000000"; conf_lo "0.000000"; conf_hi "0.103339"; cov "0.000000"; full_read_support "no";
Chr1	Cufflinks	exon	26293660	26294293	1	-	.	gene_id "CUFF.11287"; transcript_id "AT1G69840.6"; exon_number "1"; FPKM "0.0000000000"; frac "0.000000"; conf_lo "0.000000"; conf_hi "0.103339"; cov "0.000000";
Chr1	Cufflinks	exon	26294381	26294477	1	-	.	gene_id "CUFF.11287"; transcript_id "AT1G69840.6"; exon_number "2"; FPKM "0.0000000000"; frac "0.000000"; conf_lo "0.000000"; conf_hi "0.103339"; cov "0.000000";
Chr1	Cufflinks	exon	26294581	26294672	1	-	.	gene_id "CUFF.11287"; transcript_id "AT1G69840.6"; exon_number "3"; FPKM "0.0000000000"; frac "0.000000"; conf_lo "0.000000"; conf_hi "0.103339"; cov "0.000000";
Chr1	Cufflinks	exon	26294754	26294874	1	-	.	gene_id "CUFF.11287"; transcript_id "AT1G69840.6"; exon_number "4"; FPKM "0.0000000000"; frac "0.000000"; conf_lo "0.000000"; conf_hi "0.103339"; cov "0.000000";
Chr1	Cufflinks	exon	26294962	26295187	1	-	.	gene_id "CUFF.11287"; transcript_id "AT1G69840.6"; exon_number "5"; FPKM "0.0000000000"; frac "0.000000"; conf_lo "0.000000"; conf_hi "0.103339"; cov "0.000000";
Chr1	Cufflinks	exon	26295590	26295609	1	-	.	gene_id "CUFF.11287"; transcript_id "AT1G69840.6"; exon_number "6"; FPKM "0.0000000000"; frac "0.000000"; conf_lo "0.000000"; conf_hi "0.103339"; cov "0.000000";
Chr1	Cufflinks	transcript	26293660	26295604	1	-	.	gene_id "CUFF.11287"; transcript_id "AT1G69840.2"; FPKM "0.0000000000"; frac "0.000000"; conf_lo "0.000000"; conf_hi "0.093121"; cov "0.000000"; full_read_support "no";
Chr1	Cufflinks	exon	26293660	26294293	1	-	.	gene_id "CUFF.11287"; transcript_id "AT1G69840.2"; exon_number "1"; FPKM "0.0000000000"; frac "0.000000"; conf_lo "0.000000"; conf_hi "0.093121"; cov "0.000000";
Chr1	Cufflinks	exon	26294381	26294477	1	-	.	gene_id "CUFF.11287"; transcript_id "AT1G69840.2"; exon_number "2"; FPKM "0.0000000000"; frac "0.000000"; conf_lo "0.000000"; conf_hi "0.093121"; cov "0.000000";
Chr1	Cufflinks	exon	26294581	26294672	1	-	.	gene_id "CUFF.11287"; transcript_id "AT1G69840.2"; exon_number "3"; FPKM "0.0000000000"; frac "0.000000"; conf_lo "0.000000"; conf_hi "0.093121"; cov "0.000000";
Chr1	Cufflinks	exon	26294754	26294874	1	-	.	gene_id "CUFF.11287"; transcript_id "AT1G69840.2"; exon_number "4"; FPKM "0.0000000000"; frac "0.000000"; conf_lo "0.000000"; conf_hi "0.093121"; cov "0.000000";
Chr1	Cufflinks	exon	26294962	26295159	1	-	.	gene_id "CUFF.11287"; transcript_id "AT1G69840.2"; exon_number "5"; FPKM "0.0000000000"; frac "0.000000"; conf_lo "0.000000"; conf_hi "0.093121"; cov "0.000000";
Chr1	Cufflinks	exon	26295448	26295604	1	-	.	gene_id "CUFF.11287"; transcript_id "AT1G69840.2"; exon_number "6"; FPKM "0.0000000000"; frac "0.000000"; conf_lo "0.000000"; conf_hi "0.093121"; cov "0.000000";
Chr1	Cufflinks	transcript	26296676	26300472	1000	-	.	gene_id "CUFF.11288"; transcript_id "AT1G69850.1"; FPKM "16.4376970979"; frac "1.000000"; conf_lo "14.928961"; conf_hi "17.946433"; cov "95.979997"; full_read_support "yes";
Chr1	Cufflinks	exon	26296676	26297946	1000	-	.	gene_id "CUFF.11288"; transcript_id "AT1G69850.1"; exon_number "1"; FPKM "16.4376970979"; frac "1.000000"; conf_lo "14.928961"; conf_hi "17.946433"; cov "95.979997";
Chr1	Cufflinks	exon	26298022	26298450	1000	-	.	gene_id "CUFF.11288"; transcript_id "AT1G69850.1"; exon_number "2"; FPKM "16.4376970979"; frac "1.000000"; conf_lo "14.928961"; conf_hi "17.946433"; cov "95.979997";
Chr1	Cufflinks	exon	26299816	26300033	1000	-	.	gene_id "CUFF.11288"; transcript_id "AT1G69850.1"; exon_number "3"; FPKM "16.4376970979"; frac "1.000000"; conf_lo "14.928961"; conf_hi "17.946433"; cov "95.979997";
Chr1	Cufflinks	exon	26300169	26300274	1000	-	.	gene_id "CUFF.11288"; transcript_id "AT1G69850.1"; exon_number "4"; FPKM "16.4376970979"; frac "1.000000"; conf_lo "14.928961"; conf_hi "17.946433"; cov "95.979997";
Chr1	Cufflinks	exon	26300405	26300472	1000	-	.	gene_id "CUFF.11288"; transcript_id "AT1G69850.1"; exon_number "5"; FPKM "16.4376970979"; frac "1.000000"; conf_lo "14.928961"; conf_hi "17.946433"; cov "95.979997";
Chr1	Cufflinks	transcript	26309628	26312174	1000	+	.	gene_id "AT1G69860"; transcript_id "AT1G69860.1"; FPKM "0.0697675425"; frac "1.000000"; conf_lo "0.000000"; conf_hi "0.168571"; cov "0.407779"; full_read_support "no";
Chr1	Cufflinks	exon	26309628	26309715	1000	+	.	gene_id "AT1G69860"; transcript_id "AT1G69860.1"; exon_number "1"; FPKM "0.0697675425"; frac "1.000000"; conf_lo "0.000000"; conf_hi "0.168571"; cov "0.407779";
Chr1	Cufflinks	exon	26309835	26310052	1000	+	.	gene_id "AT1G69860"; transcript_id "AT1G69860.1"; exon_number "2"; FPKM "0.0697675425"; frac "1.000000"; conf_lo "0.000000"; conf_hi "0.168571"; cov "0.407779";
Chr1	Cufflinks	exon	26310399	26310958	1000	+	.	gene_id "AT1G69860"; transcript_id "AT1G69860.1"; exon_number "3"; FPKM "0.0697675425"; frac "1.000000"; conf_lo "0.000000"; conf_hi "0.168571"; cov "0.407779";
Chr1	Cufflinks	exon	26311373	26312174	1000	+	.	gene_id "AT1G69860"; transcript_id "AT1G69860.1"; exon_number "4"; FPKM "0.0697675425"; frac "1.000000"; conf_lo "0.000000"; conf_hi "0.168571"; cov "0.407779";
Chr1	Cufflinks	transcript	26321479	26322993	1000	+	.	gene_id "CUFF.11289"; transcript_id "AT1G69880.1"; FPKM "37.7123324698"; frac "1.000000"; conf_lo "33.478984"; conf_hi "41.945681"; cov "220.236412"; full_read_support "yes";
Chr1	Cufflinks	exon	26321479	26321722	1000	+	.	gene_id "CUFF.11289"; transcript_id "AT1G69880.1"; exon_number "1"; FPKM "37.7123324698"; frac "1.000000"; conf_lo "33.478984"; conf_hi "41.945681"; cov "220.236412";
Chr1	Cufflinks	exon	26322416	26322538	1000	+	.	gene_id "CUFF.11289"; transcript_id "AT1G69880.1"; exon_number "2"; FPKM "37.7123324698"; frac "1.000000"; conf_lo "33.478984"; conf_hi "41.945681"; cov "220.236412";
Chr1	Cufflinks	exon	26322654	26322993	1000	+	.	gene_id "CUFF.11289"; transcript_id "AT1G69880.1"; exon_number "3"; FPKM "37.7123324698"; frac "1.000000"; conf_lo "33.478984"; conf_hi "41.945681"; cov "220.236412";
Chr1	Cufflinks	transcript	26323111	26324616	1000	-	.	gene_id "CUFF.11290"; transcript_id "AT1G69890.1"; FPKM "4.1326932194"; frac "0.860525"; conf_lo "3.157499"; conf_hi "5.107887"; cov "24.122834"; full_read_support "yes";
Chr1	Cufflinks	exon	26323111	26323704	1000	-	.	gene_id "CUFF.11290"; transcript_id "AT1G69890.1"; exon_number "1"; FPKM "4.1326932194"; frac "0.860525"; conf_lo "3.157499"; conf_hi "5.107887"; cov "24.122834";
Chr1	Cufflinks	exon	26323967	26324616	1000	-	.	gene_id "CUFF.11290"; transcript_id "AT1G69890.1"; exon_number "2"; FPKM "4.1326932194"; frac "0.860525"; conf_lo "3.157499"; conf_hi "5.107887"; cov "24.122834";
Chr1	Cufflinks	transcript	26323936	26324616	350	-	.	gene_id "CUFF.11290"; transcript_id "CUFF.11290.2"; FPKM "1.4483748225"; frac "0.139475"; conf_lo "0.401077"; conf_hi "2.495673"; cov "8.454270"; full_read_support "yes";
Chr1	Cufflinks	exon	26323936	26324616	350	-	.	gene_id "CUFF.11290"; transcript_id "CUFF.11290.2"; exon_number "1"; FPKM "1.4483748225"; frac "0.139475"; conf_lo "0.401077"; conf_hi "2.495673"; cov "8.454270";
Chr1	Cufflinks	transcript	26326381	26327831	1000	-	.	gene_id "CUFF.11291"; transcript_id "AT1G69900.1"; FPKM "1.9222685728"; frac "0.695494"; conf_lo "1.267095"; conf_hi "2.577442"; cov "11.229890"; full_read_support "yes";
Chr1	Cufflinks	exon	26326381	26327035	1000	-	.	gene_id "CUFF.11291"; transcript_id "AT1G69900.1"; exon_number "1"; FPKM "1.9222685728"; frac "0.695494"; conf_lo "1.267095"; conf_hi "2.577442"; cov "11.229890";
Chr1	Cufflinks	exon	26327139	26327831	1000	-	.	gene_id "CUFF.11291"; transcript_id "AT1G69900.1"; exon_number "2"; FPKM "1.9222685728"; frac "0.695494"; conf_lo "1.267095"; conf_hi "2.577442"; cov "11.229890";
Chr1	Cufflinks	transcript	26327108	26327922	815	-	.	gene_id "CUFF.11291"; transcript_id "CUFF.11291.2"; FPKM "1.5670364481"; frac "0.304506"; conf_lo "0.670698"; conf_hi "2.463375"; cov "9.154625"; full_read_support "yes";
Chr1	Cufflinks	exon	26327108	26327922	815	-	.	gene_id "CUFF.11291"; transcript_id "CUFF.11291.2"; exon_number "1"; FPKM "1.5670364481"; frac "0.304506"; conf_lo "0.670698"; conf_hi "2.463375"; cov "9.154625";
Chr1	Cufflinks	transcript	26330114	26332266	1000	+	.	gene_id "AT1G69910"; transcript_id "AT1G69910.1"; FPKM "2.2300485567"; frac "1.000000"; conf_lo "1.732258"; conf_hi "2.727839"; cov "13.021469"; full_read_support "yes";
Chr1	Cufflinks	exon	26330114	26332266	1000	+	.	gene_id "AT1G69910"; transcript_id "AT1G69910.1"; exon_number "1"; FPKM "2.2300485567"; frac "1.000000"; conf_lo "1.732258"; conf_hi "2.727839"; cov "13.021469";
Chr1	Cufflinks	transcript	26334250	26335558	1000	-	.	gene_id "AT1G69920"; transcript_id "AT1G69920.1"; FPKM "1.1182684836"; frac "1.000000"; conf_lo "0.559134"; conf_hi "1.677403"; cov "6.532001"; full_read_support "yes";
Chr1	Cufflinks	exon	26334250	26334748	1000	-	.	gene_id "AT1G69920"; transcript_id "AT1G69920.1"; exon_number "1"; FPKM "1.1182684836"; frac "1.000000"; conf_lo "0.559134"; conf_hi "1.677403"; cov "6.532001";
Chr1	Cufflinks	exon	26335127	26335558	1000	-	.	gene_id "AT1G69920"; transcript_id "AT1G69920.1"; exon_number "2"; FPKM "1.1182684836"; frac "1.000000"; conf_lo "0.559134"; conf_hi "1.677403"; cov "6.532001";
Chr1	Cufflinks	transcript	26337497	26338795	1000	-	.	gene_id "AT1G69930"; transcript_id "AT1G69930.1"; FPKM "1.3866016155"; frac "1.000000"; conf_lo "0.805462"; conf_hi "1.967741"; cov "8.073908"; full_read_support "yes";
Chr1	Cufflinks	exon	26337497	26338100	1000	-	.	gene_id "AT1G69930"; transcript_id "AT1G69930.1"; exon_number "1"; FPKM "1.3866016155"; frac "1.000000"; conf_lo "0.805462"; conf_hi "1.967741"; cov "8.073908";
Chr1	Cufflinks	exon	26338352	26338795	1000	-	.	gene_id "AT1G69930"; transcript_id "AT1G69930.1"; exon_number "2"; FPKM "1.3866016155"; frac "1.000000"; conf_lo "0.805462"; conf_hi "1.967741"; cov "8.073908";
Chr1	Cufflinks	transcript	26341801	26343126	1000	-	.	gene_id "CUFF.11292"; transcript_id "AT1G69935.1"; FPKM "7.7104838808"; frac "0.627318"; conf_lo "6.045108"; conf_hi "9.375860"; cov "45.002062"; full_read_support "yes";
Chr1	Cufflinks	exon	26341801	26342191	1000	-	.	gene_id "CUFF.11292"; transcript_id "AT1G69935.1"; exon_number "1"; FPKM "7.7104838808"; frac "0.627318"; conf_lo "6.045108"; conf_hi "9.375860"; cov "45.002062";
Chr1	Cufflinks	exon	26342424	26342489	1000	-	.	gene_id "CUFF.11292"; transcript_id "AT1G69935.1"; exon_number "2"; FPKM "7.7104838808"; frac "0.627318"; conf_lo "6.045108"; conf_hi "9.375860"; cov "45.002062";
Chr1	Cufflinks	exon	26342610	26342834	1000	-	.	gene_id "CUFF.11292"; transcript_id "AT1G69935.1"; exon_number "3"; FPKM "7.7104838808"; frac "0.627318"; conf_lo "6.045108"; conf_hi "9.375860"; cov "45.002062";
Chr1	Cufflinks	exon	26342915	26343126	1000	-	.	gene_id "CUFF.11292"; transcript_id "AT1G69935.1"; exon_number "4"; FPKM "7.7104838808"; frac "0.627318"; conf_lo "6.045108"; conf_hi "9.375860"; cov "45.002062";
Chr1	Cufflinks	transcript	26341912	26343059	691	-	.	gene_id "CUFF.11292"; transcript_id "CUFF.11292.2"; FPKM "5.3296515628"; frac "0.372682"; conf_lo "3.778761"; conf_hi "6.880542"; cov "31.106389"; full_read_support "yes";
Chr1	Cufflinks	exon	26341912	26342191	691	-	.	gene_id "CUFF.11292"; transcript_id "CUFF.11292.2"; exon_number "1"; FPKM "5.3296515628"; frac "0.372682"; conf_lo "3.778761"; conf_hi "6.880542"; cov "31.106389";
Chr1	Cufflinks	exon	26342424	26342489	691	-	.	gene_id "CUFF.11292"; transcript_id "CUFF.11292.2"; exon_number "2"; FPKM "5.3296515628"; frac "0.372682"; conf_lo "3.778761"; conf_hi "6.880542"; cov "31.106389";
Chr1	Cufflinks	exon	26342610	26343059	691	-	.	gene_id "CUFF.11292"; transcript_id "CUFF.11292.2"; exon_number "3"; FPKM "5.3296515628"; frac "0.372682"; conf_lo "3.778761"; conf_hi "6.880542"; cov "31.106389";
Chr1	Cufflinks	transcript	26343369	26345058	1	-	.	gene_id "AT1G69940"; transcript_id "AT1G69940.1"; FPKM "0.0000000000"; frac "0.000000"; conf_lo "0.000000"; conf_hi "0.000000"; cov "0.000000"; full_read_support "no";
Chr1	Cufflinks	exon	26343369	26343708	1	-	.	gene_id "AT1G69940"; transcript_id "AT1G69940.1"; exon_number "1"; FPKM "0.0000000000"; frac "0.000000"; conf_lo "0.000000"; conf_hi "0.000000"; cov "0.000000";
Chr1	Cufflinks	exon	26343800	26344038	1	-	.	gene_id "AT1G69940"; transcript_id "AT1G69940.1"; exon_number "2"; FPKM "0.0000000000"; frac "0.000000"; conf_lo "0.000000"; conf_hi "0.000000"; cov "0.000000";
Chr1	Cufflinks	exon	26344111	26344317	1	-	.	gene_id "AT1G69940"; transcript_id "AT1G69940.1"; exon_number "3"; FPKM "0.0000000000"; frac "0.000000"; conf_lo "0.000000"; conf_hi "0.000000"; cov "0.000000";
Chr1	Cufflinks	exon	26344402	26344677	1	-	.	gene_id "AT1G69940"; transcript_id "AT1G69940.1"; exon_number "4"; FPKM "0.0000000000"; frac "0.000000"; conf_lo "0.000000"; conf_hi "0.000000"; cov "0.000000";
Chr1	Cufflinks	exon	26344768	26345058	1	-	.	gene_id "AT1G69940"; transcript_id "AT1G69940.1"; exon_number "5"; FPKM "0.0000000000"; frac "0.000000"; conf_lo "0.000000"; conf_hi "0.000000"; cov "0.000000";
Chr1	Cufflinks	transcript	26346247	26348712	1000	+	.	gene_id "CUFF.11293"; transcript_id "CUFF.11293.1"; FPKM "1.8092115034"; frac "1.000000"; conf_lo "1.377360"; conf_hi "2.241063"; cov "10.566907"; full_read_support "yes";
Chr1	Cufflinks	exon	26346247	26346325	1000	+	.	gene_id "CUFF.11293"; transcript_id "CUFF.11293.1"; exon_number "1"; FPKM "1.8092115034"; frac "1.000000"; conf_lo "1.377360"; conf_hi "2.241063"; cov "10.566907";
Chr1	Cufflinks	exon	26346496	26348712	1000	+	.	gene_id "CUFF.11293"; transcript_id "CUFF.11293.1"; exon_number "2"; FPKM "1.8092115034"; frac "1.000000"; conf_lo "1.377360"; conf_hi "2.241063"; cov "10.566907";
Chr1	Cufflinks	transcript	26346488	26348691	1	+	.	gene_id "CUFF.11293"; transcript_id "AT1G69950.1"; FPKM "0.0000000000"; frac "0.000000"; conf_lo "0.000000"; conf_hi "0.051139"; cov "0.000000"; full_read_support "yes";
Chr1	Cufflinks	exon	26346488	26348691	1	+	.	gene_id "CUFF.11293"; transcript_id "AT1G69950.1"; exon_number "1"; FPKM "0.0000000000"; frac "0.000000"; conf_lo "0.000000"; conf_hi "0.051139"; cov "0.000000";
Chr1	Cufflinks	transcript	26348721	26350697	1000	-	.	gene_id "CUFF.11294"; transcript_id "AT1G69960.1"; FPKM "14.9099730489"; frac "1.000000"; conf_lo "13.103851"; conf_hi "16.716095"; cov "86.979295"; full_read_support "yes";
Chr1	Cufflinks	exon	26348721	26349257	1000	-	.	gene_id "CUFF.11294"; transcript_id "AT1G69960.1"; exon_number "1"; FPKM "14.9099730489"; frac "1.000000"; conf_lo "13.103851"; conf_hi "16.716095"; cov "86.979295";
Chr1	Cufflinks	exon	26349343	26349420	1000	-	.	gene_id "CUFF.11294"; transcript_id "AT1G69960.1"; exon_number "2"; FPKM "14.9099730489"; frac "1.000000"; conf_lo "13.103851"; conf_hi "16.716095"; cov "86.979295";
Chr1	Cufflinks	exon	26349518	26349626	1000	-	.	gene_id "CUFF.11294"; transcript_id "AT1G69960.1"; exon_number "3"; FPKM "14.9099730489"; frac "1.000000"; conf_lo "13.103851"; conf_hi "16.716095"; cov "86.979295";
Chr1	Cufflinks	exon	26349713	26349827	1000	-	.	gene_id "CUFF.11294"; transcript_id "AT1G69960.1"; exon_number "4"; FPKM "14.9099730489"; frac "1.000000"; conf_lo "13.103851"; conf_hi "16.716095"; cov "86.979295";
Chr1	Cufflinks	exon	26350256	26350697	1000	-	.	gene_id "CUFF.11294"; transcript_id "AT1G69960.1"; exon_number "5"; FPKM "14.9099730489"; frac "1.000000"; conf_lo "13.103851"; conf_hi "16.716095"; cov "86.979295";
Chr1	Cufflinks	transcript	26353047	26354256	1000	-	.	gene_id "AT1G69970"; transcript_id "AT1G69970.2"; FPKM "1.0638074861"; frac "1.000000"; conf_lo "0.000000"; conf_hi "2.522158"; cov "6.217771"; full_read_support "yes";
Chr1	Cufflinks	exon	26353047	26353118	1000	-	.	gene_id "AT1G69970"; transcript_id "AT1G69970.2"; exon_number "1"; FPKM "1.0638074861"; frac "1.000000"; conf_lo "0.000000"; conf_hi "2.522158"; cov "6.217771";
Chr1	Cufflinks	exon	26353988	26354256	1000	-	.	gene_id "AT1G69970"; transcript_id "AT1G69970.2"; exon_number "2"; FPKM "1.0638074861"; frac "1.000000"; conf_lo "0.000000"; conf_hi "2.522158"; cov "6.217771";
Chr1	Cufflinks	transcript	26353900	26354256	1	-	.	gene_id "AT1G69970"; transcript_id "AT1G69970.1"; FPKM "0.0000000000"; frac "0.000000"; conf_lo "0.000000"; conf_hi "0.638899"; cov "0.000000"; full_read_support "yes";
Chr1	Cufflinks	exon	26353900	26354256	1	-	.	gene_id "AT1G69970"; transcript_id "AT1G69970.1"; exon_number "1"; FPKM "0.0000000000"; frac "0.000000"; conf_lo "0.000000"; conf_hi "0.638899"; cov "0.000000";
Chr1	Cufflinks	transcript	26356356	26357667	1000	-	.	gene_id "CUFF.11295"; transcript_id "AT1G69980.1"; FPKM "12.6290648977"; frac "0.880834"; conf_lo "10.462257"; conf_hi "14.795873"; cov "73.772322"; full_read_support "yes";
Chr1	Cufflinks	exon	26356356	26356678	1000	-	.	gene_id "CUFF.11295"; transcript_id "AT1G69980.1"; exon_number "1"; FPKM "12.6290648977"; frac "0.880834"; conf_lo "10.462257"; conf_hi "14.795873"; cov "73.772322";
Chr1	Cufflinks	exon	26356761	26357027	1000	-	.	gene_id "CUFF.11295"; transcript_id "AT1G69980.1"; exon_number "2"; FPKM "12.6290648977"; frac "0.880834"; conf_lo "10.462257"; conf_hi "14.795873"; cov "73.772322";
Chr1	Cufflinks	exon	26357324	26357456	1000	-	.	gene_id "CUFF.11295"; transcript_id "AT1G69980.1"; exon_number "3"; FPKM "12.6290648977"; frac "0.880834"; conf_lo "10.462257"; conf_hi "14.795873"; cov "73.772322";
Chr1	Cufflinks	exon	26357550	26357667	1000	-	.	gene_id "CUFF.11295"; transcript_id "AT1G69980.1"; exon_number "4"; FPKM "12.6290648977"; frac "0.880834"; conf_lo "10.462257"; conf_hi "14.795873"; cov "73.772322";
Chr1	Cufflinks	transcript	26356424	26357667	130	-	.	gene_id "CUFF.11295"; transcript_id "CUFF.11295.2"; FPKM "1.6447430921"; frac "0.119166"; conf_lo "0.737470"; conf_hi "2.552016"; cov "9.607720"; full_read_support "yes";
Chr1	Cufflinks	exon	26356424	26356678	130	-	.	gene_id "CUFF.11295"; transcript_id "CUFF.11295.2"; exon_number "1"; FPKM "1.6447430921"; frac "0.119166"; conf_lo "0.737470"; conf_hi "2.552016"; cov "9.607720";
Chr1	Cufflinks	exon	26356761	26357027	130	-	.	gene_id "CUFF.11295"; transcript_id "CUFF.11295.2"; exon_number "2"; FPKM "1.6447430921"; frac "0.119166"; conf_lo "0.737470"; conf_hi "2.552016"; cov "9.607720";
Chr1	Cufflinks	exon	26357324	26357667	130	-	.	gene_id "CUFF.11295"; transcript_id "CUFF.11295.2"; exon_number "3"; FPKM "1.6447430921"; frac "0.119166"; conf_lo "0.737470"; conf_hi "2.552016"; cov "9.607720";
Chr1	Cufflinks	transcript	26358097	26358402	1	-	.	gene_id "AT1G69981"; transcript_id "AT1G69981.1"; FPKM "0.0000000000"; frac "0.000000"; conf_lo "0.000000"; conf_hi "0.000000"; cov "0.000000"; full_read_support "no";
Chr1	Cufflinks	exon	26358097	26358402	1	-	.	gene_id "AT1G69981"; transcript_id "AT1G69981.1"; exon_number "1"; FPKM "0.0000000000"; frac "0.000000"; conf_lo "0.000000"; conf_hi "0.000000"; cov "0.000000";
Chr1	Cufflinks	transcript	26360235	26362010	1000	-	.	gene_id "AT1G69990"; transcript_id "AT1G69990.1"; FPKM "0.1624919085"; frac "1.000000"; conf_lo "0.017155"; conf_hi "0.307829"; cov "0.949737"; full_read_support "yes";
Chr1	Cufflinks	exon	26360235	26362010	1000	-	.	gene_id "AT1G69990"; transcript_id "AT1G69990.1"; exon_number "1"; FPKM "0.1624919085"; frac "1.000000"; conf_lo "0.017155"; conf_hi "0.307829"; cov "0.949737";
Chr1	Cufflinks	transcript	26363093	26364759	1	-	.	gene_id "CUFF.11296"; transcript_id "AT1G70000.2"; FPKM "0.0000000000"; frac "0.000000"; conf_lo "0.000000"; conf_hi "0.085804"; cov "0.000000"; full_read_support "no";
Chr1	Cufflinks	exon	26363093	26363210	1	-	.	gene_id "CUFF.11296"; transcript_id "AT1G70000.2"; exon_number "1"; FPKM "0.0000000000"; frac "0.000000"; conf_lo "0.000000"; conf_hi "0.085804"; cov "0.000000";
Chr1	Cufflinks	exon	26363309	26363961	1	-	.	gene_id "CUFF.11296"; transcript_id "AT1G70000.2"; exon_number "2"; FPKM "0.0000000000"; frac "0.000000"; conf_lo "0.000000"; conf_hi "0.085804"; cov "0.000000";
Chr1	Cufflinks	exon	26364046	26364254	1	-	.	gene_id "CUFF.11296"; transcript_id "AT1G70000.2"; exon_number "3"; FPKM "0.0000000000"; frac "0.000000"; conf_lo "0.000000"; conf_hi "0.085804"; cov "0.000000";
Chr1	Cufflinks	exon	26364347	26364759	1	-	.	gene_id "CUFF.11296"; transcript_id "AT1G70000.2"; exon_number "4"; FPKM "0.0000000000"; frac "0.000000"; conf_lo "0.000000"; conf_hi "0.085804"; cov "0.000000";
Chr1	Cufflinks	transcript	26363093	26364807	316	-	.	gene_id "CUFF.11296"; transcript_id "CUFF.11296.2"; FPKM "1.5806575829"; frac "0.255516"; conf_lo "1.014852"; conf_hi "2.146463"; cov "9.232443"; full_read_support "yes";
Chr1	Cufflinks	exon	26363093	26364807	316	-	.	gene_id "CUFF.11296"; transcript_id "CUFF.11296.2"; exon_number "1"; FPKM "1.5806575829"; frac "0.255516"; conf_lo "1.014852"; conf_hi "2.146463"; cov "9.232443";
Chr1	Cufflinks	transcript	26363093	26364746	258	-	.	gene_id "CUFF.11296"; transcript_id "CUFF.11296.3"; FPKM "1.2881048338"; frac "0.187243"; conf_lo "0.690414"; conf_hi "1.885796"; cov "7.523676"; full_read_support "yes";
Chr1	Cufflinks	exon	26363093	26364254	258	-	.	gene_id "CUFF.11296"; transcript_id "CUFF.11296.3"; exon_number "1"; FPKM "1.2881048338"; frac "0.187243"; conf_lo "0.690414"; conf_hi "1.885796"; cov "7.523676";
Chr1	Cufflinks	exon	26364347	26364746	258	-	.	gene_id "CUFF.11296"; transcript_id "CUFF.11296.3"; exon_number "2"; FPKM "1.2881048338"; frac "0.187243"; conf_lo "0.690414"; conf_hi "1.885796"; cov "7.523676";
Chr1	Cufflinks	transcript	26363278	26364699	1000	-	.	gene_id "CUFF.11296"; transcript_id "AT1G70000.1"; FPKM "4.9877973399"; frac "0.557241"; conf_lo "3.780490"; conf_hi "6.195104"; cov "29.133164"; full_read_support "yes";
Chr1	Cufflinks	exon	26363278	26363961	1000	-	.	gene_id "CUFF.11296"; transcript_id "AT1G70000.1"; exon_number "1"; FPKM "4.9877973399"; frac "0.557241"; conf_lo "3.780490"; conf_hi "6.195104"; cov "29.133164";
Chr1	Cufflinks	exon	26364046	26364254	1000	-	.	gene_id "CUFF.11296"; transcript_id "AT1G70000.1"; exon_number "2"; FPKM "4.9877973399"; frac "0.557241"; conf_lo "3.780490"; conf_hi "6.195104"; cov "29.133164";
Chr1	Cufflinks	exon	26364347	26364699	1000	-	.	gene_id "CUFF.11296"; transcript_id "AT1G70000.1"; exon_number "3"; FPKM "4.9877973399"; frac "0.557241"; conf_lo "3.780490"; conf_hi "6.195104"; cov "29.133164";
Chr1	Cufflinks	transcript	26367177	26371457	1	+	.	gene_id "AT1G70010"; transcript_id "AT1G70010.1"; FPKM "0.0000000000"; frac "0.000000"; conf_lo "0.000000"; conf_hi "0.000000"; cov "0.000000"; full_read_support "no";
Chr1	Cufflinks	exon	26367177	26371457	1	+	.	gene_id "AT1G70010"; transcript_id "AT1G70010.1"; exon_number "1"; FPKM "0.0000000000"; frac "0.000000"; conf_lo "0.000000"; conf_hi "0.000000"; cov "0.000000";
Chr1	Cufflinks	transcript	26377370	26378359	1000	+	.	gene_id "AT1G70020"; transcript_id "AT1G70020.1"; FPKM "0.6720357535"; frac "1.000000"; conf_lo "0.224012"; conf_hi "1.120060"; cov "3.919204"; full_read_support "yes";
Chr1	Cufflinks	exon	26377370	26377767	1000	+	.	gene_id "AT1G70020"; transcript_id "AT1G70020.1"; exon_number "1"; FPKM "0.6720357535"; frac "1.000000"; conf_lo "0.224012"; conf_hi "1.120060"; cov "3.919204";
Chr1	Cufflinks	exon	26377874	26378359	1000	+	.	gene_id "AT1G70020"; transcript_id "AT1G70020.1"; exon_number "2"; FPKM "0.6720357535"; frac "1.000000"; conf_lo "0.224012"; conf_hi "1.120060"; cov "3.919204";
Chr1	Cufflinks	transcript	26378794	26380379	1	+	.	gene_id "AT1G70030"; transcript_id "AT1G70030.1"; FPKM "0.0000000000"; frac "0.000000"; conf_lo "0.000000"; conf_hi "0.000000"; cov "0.000000"; full_read_support "no";
Chr1	Cufflinks	exon	26378794	26378832	1	+	.	gene_id "AT1G70030"; transcript_id "AT1G70030.1"; exon_number "1"; FPKM "0.0000000000"; frac "0.000000"; conf_lo "0.000000"; conf_hi "0.000000"; cov "0.000000";
Chr1	Cufflinks	exon	26379191	26379348	1	+	.	gene_id "AT1G70030"; transcript_id "AT1G70030.1"; exon_number "2"; FPKM "0.0000000000"; frac "0.000000"; conf_lo "0.000000"; conf_hi "0.000000"; cov "0.000000";
Chr1	Cufflinks	exon	26379443	26379626	1	+	.	gene_id "AT1G70030"; transcript_id "AT1G70030.1"; exon_number "3"; FPKM "0.0000000000"; frac "0.000000"; conf_lo "0.000000"; conf_hi "0.000000"; cov "0.000000";
Chr1	Cufflinks	exon	26379943	26380038	1	+	.	gene_id "AT1G70030"; transcript_id "AT1G70030.1"; exon_number "4"; FPKM "0.0000000000"; frac "0.000000"; conf_lo "0.000000"; conf_hi "0.000000"; cov "0.000000";
Chr1	Cufflinks	exon	26380120	26380379	1	+	.	gene_id "AT1G70030"; transcript_id "AT1G70030.1"; exon_number "5"; FPKM "0.0000000000"; frac "0.000000"; conf_lo "0.000000"; conf_hi "0.000000"; cov "0.000000";
Chr1	Cufflinks	transcript	26381233	26382131	1	+	.	gene_id "AT1G70040"; transcript_id "AT1G70040.1"; FPKM "0.0000000000"; frac "0.000000"; conf_lo "0.000000"; conf_hi "0.000000"; cov "0.000000"; full_read_support "no";
Chr1	Cufflinks	exon	26381233	26381537	1	+	.	gene_id "AT1G70040"; transcript_id "AT1G70040.1"; exon_number "1"; FPKM "0.0000000000"; frac "0.000000"; conf_lo "0.000000"; conf_hi "0.000000"; cov "0.000000";
Chr1	Cufflinks	exon	26381632	26382131	1	+	.	gene_id "AT1G70040"; transcript_id "AT1G70040.1"; exon_number "2"; FPKM "0.0000000000"; frac "0.000000"; conf_lo "0.000000"; conf_hi "0.000000"; cov "0.000000";
Chr1	Cufflinks	transcript	26382154	26382225	1	-	.	gene_id "AT1G70050"; transcript_id "AT1G70050.1"; FPKM "0.0000000000"; frac "0.000000"; conf_lo "0.000000"; conf_hi "0.000000"; cov "0.000000"; full_read_support "no";
Chr1	Cufflinks	exon	26382154	26382225	1	-	.	gene_id "AT1G70050"; transcript_id "AT1G70050.1"; exon_number "1"; FPKM "0.0000000000"; frac "0.000000"; conf_lo "0.000000"; conf_hi "0.000000"; cov "0.000000";
Chr1	Cufflinks	transcript	26383244	26389916	1000	+	.	gene_id "CUFF.11297"; transcript_id "AT1G70060.1"; FPKM "6.6070464110"; frac "0.454871"; conf_lo "5.976590"; conf_hi "7.237503"; cov "38.577207"; full_read_support "yes";
Chr1	Cufflinks	exon	26383244	26383378	1000	+	.	gene_id "CUFF.11297"; transcript_id "AT1G70060.1"; exon_number "1"; FPKM "6.6070464110"; frac "0.454871"; conf_lo "5.976590"; conf_hi "7.237503"; cov "38.577207";
Chr1	Cufflinks	exon	26383770	26383928	1000	+	.	gene_id "CUFF.11297"; transcript_id "AT1G70060.1"; exon_number "2"; FPKM "6.6070464110"; frac "0.454871"; conf_lo "5.976590"; conf_hi "7.237503"; cov "38.577207";
Chr1	Cufflinks	exon	26384007	26384196	1000	+	.	gene_id "CUFF.11297"; transcript_id "AT1G70060.1"; exon_number "3"; FPKM "6.6070464110"; frac "0.454871"; conf_lo "5.976590"; conf_hi "7.237503"; cov "38.577207";
Chr1	Cufflinks	exon	26384279	26384377	1000	+	.	gene_id "CUFF.11297"; transcript_id "AT1G70060.1"; exon_number "4"; FPKM "6.6070464110"; frac "0.454871"; conf_lo "5.976590"; conf_hi "7.237503"; cov "38.577207";
Chr1	Cufflinks	exon	26384469	26384630	1000	+	.	gene_id "CUFF.11297"; transcript_id "AT1G70060.1"; exon_number "5"; FPKM "6.6070464110"; frac "0.454871"; conf_lo "5.976590"; conf_hi "7.237503"; cov "38.577207";
Chr1	Cufflinks	exon	26384712	26385024	1000	+	.	gene_id "CUFF.11297"; transcript_id "AT1G70060.1"; exon_number "6"; FPKM "6.6070464110"; frac "0.454871"; conf_lo "5.976590"; conf_hi "7.237503"; cov "38.577207";
Chr1	Cufflinks	exon	26385113	26385243	1000	+	.	gene_id "CUFF.11297"; transcript_id "AT1G70060.1"; exon_number "7"; FPKM "6.6070464110"; frac "0.454871"; conf_lo "5.976590"; conf_hi "7.237503"; cov "38.577207";
Chr1	Cufflinks	exon	26385361	26385436	1000	+	.	gene_id "CUFF.11297"; transcript_id "AT1G70060.1"; exon_number "8"; FPKM "6.6070464110"; frac "0.454871"; conf_lo "5.976590"; conf_hi "7.237503"; cov "38.577207";
Chr1	Cufflinks	exon	26385527	26385556	1000	+	.	gene_id "CUFF.11297"; transcript_id "AT1G70060.1"; exon_number "9"; FPKM "6.6070464110"; frac "0.454871"; conf_lo "5.976590"; conf_hi "7.237503"; cov "38.577207";
Chr1	Cufflinks	exon	26385646	26385866	1000	+	.	gene_id "CUFF.11297"; transcript_id "AT1G70060.1"; exon_number "10"; FPKM "6.6070464110"; frac "0.454871"; conf_lo "5.976590"; conf_hi "7.237503"; cov "38.577207";
Chr1	Cufflinks	exon	26385963	26386117	1000	+	.	gene_id "CUFF.11297"; transcript_id "AT1G70060.1"; exon_number "11"; FPKM "6.6070464110"; frac "0.454871"; conf_lo "5.976590"; conf_hi "7.237503"; cov "38.577207";
Chr1	Cufflinks	exon	26386204	26386331	1000	+	.	gene_id "CUFF.11297"; transcript_id "AT1G70060.1"; exon_number "12"; FPKM "6.6070464110"; frac "0.454871"; conf_lo "5.976590"; conf_hi "7.237503"; cov "38.577207";
Chr1	Cufflinks	exon	26386420	26386674	1000	+	.	gene_id "CUFF.11297"; transcript_id "AT1G70060.1"; exon_number "13"; FPKM "6.6070464110"; frac "0.454871"; conf_lo "5.976590"; conf_hi "7.237503"; cov "38.577207";
Chr1	Cufflinks	exon	26386763	26387401	1000	+	.	gene_id "CUFF.11297"; transcript_id "AT1G70060.1"; exon_number "14"; FPKM "6.6070464110"; frac "0.454871"; conf_lo "5.976590"; conf_hi "7.237503"; cov "38.577207";
Chr1	Cufflinks	exon	26387494	26387579	1000	+	.	gene_id "CUFF.11297"; transcript_id "AT1G70060.1"; exon_number "15"; FPKM "6.6070464110"; frac "0.454871"; conf_lo "5.976590"; conf_hi "7.237503"; cov "38.577207";
Chr1	Cufflinks	exon	26387687	26388220	1000	+	.	gene_id "CUFF.11297"; transcript_id "AT1G70060.1"; exon_number "16"; FPKM "6.6070464110"; frac "0.454871"; conf_lo "5.976590"; conf_hi "7.237503"; cov "38.577207";
Chr1	Cufflinks	exon	26388305	26388405	1000	+	.	gene_id "CUFF.11297"; transcript_id "AT1G70060.1"; exon_number "17"; FPKM "6.6070464110"; frac "0.454871"; conf_lo "5.976590"; conf_hi "7.237503"; cov "38.577207";
Chr1	Cufflinks	exon	26388497	26388635	1000	+	.	gene_id "CUFF.11297"; transcript_id "AT1G70060.1"; exon_number "18"; FPKM "6.6070464110"; frac "0.454871"; conf_lo "5.976590"; conf_hi "7.237503"; cov "38.577207";
Chr1	Cufflinks	exon	26388719	26388871	1000	+	.	gene_id "CUFF.11297"; transcript_id "AT1G70060.1"; exon_number "19"; FPKM "6.6070464110"; frac "0.454871"; conf_lo "5.976590"; conf_hi "7.237503"; cov "38.577207";
Chr1	Cufflinks	exon	26388961	26389127	1000	+	.	gene_id "CUFF.11297"; transcript_id "AT1G70060.1"; exon_number "20"; FPKM "6.6070464110"; frac "0.454871"; conf_lo "5.976590"; conf_hi "7.237503"; cov "38.577207";
Chr1	Cufflinks	exon	26389210	26389309	1000	+	.	gene_id "CUFF.11297"; transcript_id "AT1G70060.1"; exon_number "21"; FPKM "6.6070464110"; frac "0.454871"; conf_lo "5.976590"; conf_hi "7.237503"; cov "38.577207";
Chr1	Cufflinks	exon	26389407	26389916	1000	+	.	gene_id "CUFF.11297"; transcript_id "AT1G70060.1"; exon_number "22"; FPKM "6.6070464110"; frac "0.454871"; conf_lo "5.976590"; conf_hi "7.237503"; cov "38.577207";
Chr1	Cufflinks	transcript	26389863	26394196	1000	-	.	gene_id "CUFF.11298"; transcript_id "CUFF.11298.1"; FPKM "9.6409480079"; frac "0.545129"; conf_lo "8.785308"; conf_hi "10.496588"; cov "56.291544"; full_read_support "yes";
Chr1	Cufflinks	exon	26389863	26392268	1000	-	.	gene_id "CUFF.11298"; transcript_id "CUFF.11298.1"; exon_number "1"; FPKM "9.6409480079"; frac "0.545129"; conf_lo "8.785308"; conf_hi "10.496588"; cov "56.291544";
Chr1	Cufflinks	exon	26392388	26392568	1000	-	.	gene_id "CUFF.11298"; transcript_id "CUFF.11298.1"; exon_number "2"; FPKM "9.6409480079"; frac "0.545129"; conf_lo "8.785308"; conf_hi "10.496588"; cov "56.291544";
Chr1	Cufflinks	exon	26392662	26392780	1000	-	.	gene_id "CUFF.11298"; transcript_id "CUFF.11298.1"; exon_number "3"; FPKM "9.6409480079"; frac "0.545129"; conf_lo "8.785308"; conf_hi "10.496588"; cov "56.291544";
Chr1	Cufflinks	exon	26392997	26393083	1000	-	.	gene_id "CUFF.11298"; transcript_id "CUFF.11298.1"; exon_number "4"; FPKM "9.6409480079"; frac "0.545129"; conf_lo "8.785308"; conf_hi "10.496588"; cov "56.291544";
Chr1	Cufflinks	exon	26393178	26393286	1000	-	.	gene_id "CUFF.11298"; transcript_id "CUFF.11298.1"; exon_number "5"; FPKM "9.6409480079"; frac "0.545129"; conf_lo "8.785308"; conf_hi "10.496588"; cov "56.291544";
Chr1	Cufflinks	exon	26393382	26394196	1000	-	.	gene_id "CUFF.11298"; transcript_id "CUFF.11298.1"; exon_number "6"; FPKM "9.6409480079"; frac "0.545129"; conf_lo "8.785308"; conf_hi "10.496588"; cov "56.291544";
Chr1	Cufflinks	transcript	26390016	26394196	1	-	.	gene_id "CUFF.11298"; transcript_id "AT1G70070.1"; FPKM "0.0000000000"; frac "0.000000"; conf_lo "0.000000"; conf_hi "0.030485"; cov "0.000000"; full_read_support "yes";
Chr1	Cufflinks	exon	26390016	26392268	1	-	.	gene_id "CUFF.11298"; transcript_id "AT1G70070.1"; exon_number "1"; FPKM "0.0000000000"; frac "0.000000"; conf_lo "0.000000"; conf_hi "0.030485"; cov "0.000000";
Chr1	Cufflinks	exon	26392388	26392568	1	-	.	gene_id "CUFF.11298"; transcript_id "AT1G70070.1"; exon_number "2"; FPKM "0.0000000000"; frac "0.000000"; conf_lo "0.000000"; conf_hi "0.030485"; cov "0.000000";
Chr1	Cufflinks	exon	26392662	26392780	1	-	.	gene_id "CUFF.11298"; transcript_id "AT1G70070.1"; exon_number "3"; FPKM "0.0000000000"; frac "0.000000"; conf_lo "0.000000"; conf_hi "0.030485"; cov "0.000000";
Chr1	Cufflinks	exon	26392997	26393083	1	-	.	gene_id "CUFF.11298"; transcript_id "AT1G70070.1"; exon_number "4"; FPKM "0.0000000000"; frac "0.000000"; conf_lo "0.000000"; conf_hi "0.030485"; cov "0.000000";
Chr1	Cufflinks	exon	26393178	26393286	1	-	.	gene_id "CUFF.11298"; transcript_id "AT1G70070.1"; exon_number "5"; FPKM "0.0000000000"; frac "0.000000"; conf_lo "0.000000"; conf_hi "0.030485"; cov "0.000000";
Chr1	Cufflinks	exon	26393382	26394196	1	-	.	gene_id "CUFF.11298"; transcript_id "AT1G70070.1"; exon_number "6"; FPKM "0.0000000000"; frac "0.000000"; conf_lo "0.000000"; conf_hi "0.030485"; cov "0.000000";
Chr1	Cufflinks	transcript	26394669	26397565	1000	-	.	gene_id "AT1G70080"; transcript_id "AT1G70080.1"; FPKM "0.0313089701"; frac "1.000000"; conf_lo "0.000000"; conf_hi "0.093927"; cov "0.182996"; full_read_support "no";
Chr1	Cufflinks	exon	26394669	26394965	1000	-	.	gene_id "AT1G70080"; transcript_id "AT1G70080.1"; exon_number "1"; FPKM "0.0313089701"; frac "1.000000"; conf_lo "0.000000"; conf_hi "0.093927"; cov "0.182996";
Chr1	Cufflinks	exon	26395155	26395403	1000	-	.	gene_id "AT1G70080"; transcript_id "AT1G70080.1"; exon_number "2"; FPKM "0.0313089701"; frac "1.000000"; conf_lo "0.000000"; conf_hi "0.093927"; cov "0.182996";
Chr1	Cufflinks	exon	26395691	26395829	1000	-	.	gene_id "AT1G70080"; transcript_id "AT1G70080.1"; exon_number "3"; FPKM "0.0313089701"; frac "1.000000"; conf_lo "0.000000"; conf_hi "0.093927"; cov "0.182996";
Chr1	Cufflinks	exon	26396065	26396286	1000	-	.	gene_id "AT1G70080"; transcript_id "AT1G70080.1"; exon_number "4"; FPKM "0.0313089701"; frac "1.000000"; conf_lo "0.000000"; conf_hi "0.093927"; cov "0.182996";
Chr1	Cufflinks	exon	26396367	26396751	1000	-	.	gene_id "AT1G70080"; transcript_id "AT1G70080.1"; exon_number "5"; FPKM "0.0313089701"; frac "1.000000"; conf_lo "0.000000"; conf_hi "0.093927"; cov "0.182996";
Chr1	Cufflinks	exon	26396923	26397202	1000	-	.	gene_id "AT1G70080"; transcript_id "AT1G70080.1"; exon_number "6"; FPKM "0.0313089701"; frac "1.000000"; conf_lo "0.000000"; conf_hi "0.093927"; cov "0.182996";
Chr1	Cufflinks	exon	26397302	26397565	1000	-	.	gene_id "AT1G70080"; transcript_id "AT1G70080.1"; exon_number "7"; FPKM "0.0313089701"; frac "1.000000"; conf_lo "0.000000"; conf_hi "0.093927"; cov "0.182996";
Chr1	Cufflinks	transcript	26400790	26402397	1000	+	.	gene_id "AT1G70090"; transcript_id "AT1G70090.1"; FPKM "10.5099852271"; frac "1.000000"; conf_lo "9.186716"; conf_hi "11.833255"; cov "61.348980"; full_read_support "yes";
Chr1	Cufflinks	exon	26400790	26402397	1000	+	.	gene_id "AT1G70090"; transcript_id "AT1G70090.1"; exon_number "1"; FPKM "10.5099852271"; frac "1.000000"; conf_lo "9.186716"; conf_hi "11.833255"; cov "61.348980";
Chr1	Cufflinks	transcript	26400790	26402727	1	+	.	gene_id "AT1G70090"; transcript_id "AT1G70090.2"; FPKM "0.0000000000"; frac "0.000000"; conf_lo "0.000000"; conf_hi "0.076415"; cov "0.000000"; full_read_support "no";
Chr1	Cufflinks	exon	26400790	26402108	1	+	.	gene_id "AT1G70090"; transcript_id "AT1G70090.2"; exon_number "1"; FPKM "0.0000000000"; frac "0.000000"; conf_lo "0.000000"; conf_hi "0.076415"; cov "0.000000";
Chr1	Cufflinks	exon	26402507	26402727	1	+	.	gene_id "AT1G70090"; transcript_id "AT1G70090.2"; exon_number "2"; FPKM "0.0000000000"; frac "0.000000"; conf_lo "0.000000"; conf_hi "0.076415"; cov "0.000000";
Chr1	Cufflinks	transcript	26403083	26406098	879	+	.	gene_id "CUFF.11299"; transcript_id "AT1G70100.3"; FPKM "2.2221765483"; frac "0.332352"; conf_lo "1.609273"; conf_hi "2.835080"; cov "12.966321"; full_read_support "yes";
Chr1	Cufflinks	exon	26403083	26403319	879	+	.	gene_id "CUFF.11299"; transcript_id "AT1G70100.3"; exon_number "1"; FPKM "2.2221765483"; frac "0.332352"; conf_lo "1.609273"; conf_hi "2.835080"; cov "12.966321";
Chr1	Cufflinks	exon	26403715	26403777	879	+	.	gene_id "CUFF.11299"; transcript_id "AT1G70100.3"; exon_number "2"; FPKM "2.2221765483"; frac "0.332352"; conf_lo "1.609273"; conf_hi "2.835080"; cov "12.966321";
Chr1	Cufflinks	exon	26403937	26404653	879	+	.	gene_id "CUFF.11299"; transcript_id "AT1G70100.3"; exon_number "3"; FPKM "2.2221765483"; frac "0.332352"; conf_lo "1.609273"; conf_hi "2.835080"; cov "12.966321";
Chr1	Cufflinks	exon	26404726	26405163	879	+	.	gene_id "CUFF.11299"; transcript_id "AT1G70100.3"; exon_number "4"; FPKM "2.2221765483"; frac "0.332352"; conf_lo "1.609273"; conf_hi "2.835080"; cov "12.966321";
Chr1	Cufflinks	exon	26405252	26405310	879	+	.	gene_id "CUFF.11299"; transcript_id "AT1G70100.3"; exon_number "5"; FPKM "2.2221765483"; frac "0.332352"; conf_lo "1.609273"; conf_hi "2.835080"; cov "12.966321";
Chr1	Cufflinks	exon	26405397	26405496	879	+	.	gene_id "CUFF.11299"; transcript_id "AT1G70100.3"; exon_number "6"; FPKM "2.2221765483"; frac "0.332352"; conf_lo "1.609273"; conf_hi "2.835080"; cov "12.966321";
Chr1	Cufflinks	exon	26405598	26405654	879	+	.	gene_id "CUFF.11299"; transcript_id "AT1G70100.3"; exon_number "7"; FPKM "2.2221765483"; frac "0.332352"; conf_lo "1.609273"; conf_hi "2.835080"; cov "12.966321";
Chr1	Cufflinks	exon	26405731	26406098	879	+	.	gene_id "CUFF.11299"; transcript_id "AT1G70100.3"; exon_number "8"; FPKM "2.2221765483"; frac "0.332352"; conf_lo "1.609273"; conf_hi "2.835080"; cov "12.966321";
Chr1	Cufflinks	transcript	26403083	26406119	1000	+	.	gene_id "CUFF.11299"; transcript_id "AT1G70100.4"; FPKM "2.5267915766"; frac "0.381397"; conf_lo "1.894895"; conf_hi "3.158688"; cov "14.743738"; full_read_support "yes";
Chr1	Cufflinks	exon	26403083	26403319	1000	+	.	gene_id "CUFF.11299"; transcript_id "AT1G70100.4"; exon_number "1"; FPKM "2.5267915766"; frac "0.381397"; conf_lo "1.894895"; conf_hi "3.158688"; cov "14.743738";
Chr1	Cufflinks	exon	26403715	26403777	1000	+	.	gene_id "CUFF.11299"; transcript_id "AT1G70100.4"; exon_number "2"; FPKM "2.5267915766"; frac "0.381397"; conf_lo "1.894895"; conf_hi "3.158688"; cov "14.743738";
Chr1	Cufflinks	exon	26403937	26404653	1000	+	.	gene_id "CUFF.11299"; transcript_id "AT1G70100.4"; exon_number "3"; FPKM "2.5267915766"; frac "0.381397"; conf_lo "1.894895"; conf_hi "3.158688"; cov "14.743738";
Chr1	Cufflinks	exon	26404726	26405163	1000	+	.	gene_id "CUFF.11299"; transcript_id "AT1G70100.4"; exon_number "4"; FPKM "2.5267915766"; frac "0.381397"; conf_lo "1.894895"; conf_hi "3.158688"; cov "14.743738";
Chr1	Cufflinks	exon	26405252	26405310	1000	+	.	gene_id "CUFF.11299"; transcript_id "AT1G70100.4"; exon_number "5"; FPKM "2.5267915766"; frac "0.381397"; conf_lo "1.894895"; conf_hi "3.158688"; cov "14.743738";
Chr1	Cufflinks	exon	26405397	26405496	1000	+	.	gene_id "CUFF.11299"; transcript_id "AT1G70100.4"; exon_number "6"; FPKM "2.5267915766"; frac "0.381397"; conf_lo "1.894895"; conf_hi "3.158688"; cov "14.743738";
Chr1	Cufflinks	exon	26405598	26405654	1000	+	.	gene_id "CUFF.11299"; transcript_id "AT1G70100.4"; exon_number "7"; FPKM "2.5267915766"; frac "0.381397"; conf_lo "1.894895"; conf_hi "3.158688"; cov "14.743738";
Chr1	Cufflinks	exon	26405735	26406119	1000	+	.	gene_id "CUFF.11299"; transcript_id "AT1G70100.4"; exon_number "8"; FPKM "2.5267915766"; frac "0.381397"; conf_lo "1.894895"; conf_hi "3.158688"; cov "14.743738";
Chr1	Cufflinks	transcript	26403083	26406240	303	+	.	gene_id "CUFF.11299"; transcript_id "CUFF.11299.3"; FPKM "0.7665495143"; frac "0.134310"; conf_lo "0.403875"; conf_hi "1.129224"; cov "4.472789"; full_read_support "yes";
Chr1	Cufflinks	exon	26403083	26403320	303	+	.	gene_id "CUFF.11299"; transcript_id "CUFF.11299.3"; exon_number "1"; FPKM "0.7665495143"; frac "0.134310"; conf_lo "0.403875"; conf_hi "1.129224"; cov "4.472789";
Chr1	Cufflinks	exon	26403715	26403777	303	+	.	gene_id "CUFF.11299"; transcript_id "CUFF.11299.3"; exon_number "2"; FPKM "0.7665495143"; frac "0.134310"; conf_lo "0.403875"; conf_hi "1.129224"; cov "4.472789";
Chr1	Cufflinks	exon	26403937	26405163	303	+	.	gene_id "CUFF.11299"; transcript_id "CUFF.11299.3"; exon_number "3"; FPKM "0.7665495143"; frac "0.134310"; conf_lo "0.403875"; conf_hi "1.129224"; cov "4.472789";
Chr1	Cufflinks	exon	26405252	26405310	303	+	.	gene_id "CUFF.11299"; transcript_id "CUFF.11299.3"; exon_number "4"; FPKM "0.7665495143"; frac "0.134310"; conf_lo "0.403875"; conf_hi "1.129224"; cov "4.472789";
Chr1	Cufflinks	exon	26405397	26405654	303	+	.	gene_id "CUFF.11299"; transcript_id "CUFF.11299.3"; exon_number "5"; FPKM "0.7665495143"; frac "0.134310"; conf_lo "0.403875"; conf_hi "1.129224"; cov "4.472789";
Chr1	Cufflinks	exon	26405731	26406240	303	+	.	gene_id "CUFF.11299"; transcript_id "CUFF.11299.3"; exon_number "6"; FPKM "0.7665495143"; frac "0.134310"; conf_lo "0.403875"; conf_hi "1.129224"; cov "4.472789";
Chr1	Cufflinks	transcript	26403124	26406098	1	+	.	gene_id "CUFF.11299"; transcript_id "AT1G70100.1"; FPKM "0.0000000000"; frac "0.000000"; conf_lo "0.000000"; conf_hi "0.053961"; cov "0.000000"; full_read_support "yes";
Chr1	Cufflinks	exon	26403124	26403319	1	+	.	gene_id "CUFF.11299"; transcript_id "AT1G70100.1"; exon_number "1"; FPKM "0.0000000000"; frac "0.000000"; conf_lo "0.000000"; conf_hi "0.053961"; cov "0.000000";
Chr1	Cufflinks	exon	26403715	26403777	1	+	.	gene_id "CUFF.11299"; transcript_id "AT1G70100.1"; exon_number "2"; FPKM "0.0000000000"; frac "0.000000"; conf_lo "0.000000"; conf_hi "0.053961"; cov "0.000000";
Chr1	Cufflinks	exon	26403937	26404653	1	+	.	gene_id "CUFF.11299"; transcript_id "AT1G70100.1"; exon_number "3"; FPKM "0.0000000000"; frac "0.000000"; conf_lo "0.000000"; conf_hi "0.053961"; cov "0.000000";
Chr1	Cufflinks	exon	26404726	26405163	1	+	.	gene_id "CUFF.11299"; transcript_id "AT1G70100.1"; exon_number "4"; FPKM "0.0000000000"; frac "0.000000"; conf_lo "0.000000"; conf_hi "0.053961"; cov "0.000000";
Chr1	Cufflinks	exon	26405252	26405310	1	+	.	gene_id "CUFF.11299"; transcript_id "AT1G70100.1"; exon_number "5"; FPKM "0.0000000000"; frac "0.000000"; conf_lo "0.000000"; conf_hi "0.053961"; cov "0.000000";
Chr1	Cufflinks	exon	26405397	26405654	1	+	.	gene_id "CUFF.11299"; transcript_id "AT1G70100.1"; exon_number "6"; FPKM "0.0000000000"; frac "0.000000"; conf_lo "0.000000"; conf_hi "0.053961"; cov "0.000000";
Chr1	Cufflinks	exon	26405731	26406098	1	+	.	gene_id "CUFF.11299"; transcript_id "AT1G70100.1"; exon_number "7"; FPKM "0.0000000000"; frac "0.000000"; conf_lo "0.000000"; conf_hi "0.053961"; cov "0.000000";
Chr1	Cufflinks	transcript	26403368	26406098	1	+	.	gene_id "CUFF.11299"; transcript_id "AT1G70100.2"; FPKM "0.0000000000"; frac "0.000000"; conf_lo "0.000000"; conf_hi "0.052311"; cov "0.000000"; full_read_support "no";
Chr1	Cufflinks	exon	26403368	26403627	1	+	.	gene_id "CUFF.11299"; transcript_id "AT1G70100.2"; exon_number "1"; FPKM "0.0000000000"; frac "0.000000"; conf_lo "0.000000"; conf_hi "0.052311"; cov "0.000000";
Chr1	Cufflinks	exon	26403715	26403777	1	+	.	gene_id "CUFF.11299"; transcript_id "AT1G70100.2"; exon_number "2"; FPKM "0.0000000000"; frac "0.000000"; conf_lo "0.000000"; conf_hi "0.052311"; cov "0.000000";
Chr1	Cufflinks	exon	26403937	26404653	1	+	.	gene_id "CUFF.11299"; transcript_id "AT1G70100.2"; exon_number "3"; FPKM "0.0000000000"; frac "0.000000"; conf_lo "0.000000"; conf_hi "0.052311"; cov "0.000000";
Chr1	Cufflinks	exon	26404726	26405163	1	+	.	gene_id "CUFF.11299"; transcript_id "AT1G70100.2"; exon_number "4"; FPKM "0.0000000000"; frac "0.000000"; conf_lo "0.000000"; conf_hi "0.052311"; cov "0.000000";
Chr1	Cufflinks	exon	26405252	26405310	1	+	.	gene_id "CUFF.11299"; transcript_id "AT1G70100.2"; exon_number "5"; FPKM "0.0000000000"; frac "0.000000"; conf_lo "0.000000"; conf_hi "0.052311"; cov "0.000000";
Chr1	Cufflinks	exon	26405397	26405654	1	+	.	gene_id "CUFF.11299"; transcript_id "AT1G70100.2"; exon_number "6"; FPKM "0.0000000000"; frac "0.000000"; conf_lo "0.000000"; conf_hi "0.052311"; cov "0.000000";
Chr1	Cufflinks	exon	26405735	26406098	1	+	.	gene_id "CUFF.11299"; transcript_id "AT1G70100.2"; exon_number "7"; FPKM "0.0000000000"; frac "0.000000"; conf_lo "0.000000"; conf_hi "0.052311"; cov "0.000000";
Chr1	Cufflinks	transcript	26403368	26406240	369	+	.	gene_id "CUFF.11299"; transcript_id "CUFF.11299.6"; FPKM "0.9324055129"; frac "0.151941"; conf_lo "0.479936"; conf_hi "1.384875"; cov "5.440553"; full_read_support "yes";
Chr1	Cufflinks	exon	26403368	26403627	369	+	.	gene_id "CUFF.11299"; transcript_id "CUFF.11299.6"; exon_number "1"; FPKM "0.9324055129"; frac "0.151941"; conf_lo "0.479936"; conf_hi "1.384875"; cov "5.440553";
Chr1	Cufflinks	exon	26403715	26403777	369	+	.	gene_id "CUFF.11299"; transcript_id "CUFF.11299.6"; exon_number "2"; FPKM "0.9324055129"; frac "0.151941"; conf_lo "0.479936"; conf_hi "1.384875"; cov "5.440553";
Chr1	Cufflinks	exon	26403937	26404653	369	+	.	gene_id "CUFF.11299"; transcript_id "CUFF.11299.6"; exon_number "3"; FPKM "0.9324055129"; frac "0.151941"; conf_lo "0.479936"; conf_hi "1.384875"; cov "5.440553";
Chr1	Cufflinks	exon	26404726	26405163	369	+	.	gene_id "CUFF.11299"; transcript_id "CUFF.11299.6"; exon_number "4"; FPKM "0.9324055129"; frac "0.151941"; conf_lo "0.479936"; conf_hi "1.384875"; cov "5.440553";
Chr1	Cufflinks	exon	26405252	26405310	369	+	.	gene_id "CUFF.11299"; transcript_id "CUFF.11299.6"; exon_number "5"; FPKM "0.9324055129"; frac "0.151941"; conf_lo "0.479936"; conf_hi "1.384875"; cov "5.440553";
Chr1	Cufflinks	exon	26405397	26405496	369	+	.	gene_id "CUFF.11299"; transcript_id "CUFF.11299.6"; exon_number "6"; FPKM "0.9324055129"; frac "0.151941"; conf_lo "0.479936"; conf_hi "1.384875"; cov "5.440553";
Chr1	Cufflinks	exon	26405598	26405654	369	+	.	gene_id "CUFF.11299"; transcript_id "CUFF.11299.6"; exon_number "7"; FPKM "0.9324055129"; frac "0.151941"; conf_lo "0.479936"; conf_hi "1.384875"; cov "5.440553";
Chr1	Cufflinks	exon	26405731	26406240	369	+	.	gene_id "CUFF.11299"; transcript_id "CUFF.11299.6"; exon_number "8"; FPKM "0.9324055129"; frac "0.151941"; conf_lo "0.479936"; conf_hi "1.384875"; cov "5.440553";
Chr1	Cufflinks	transcript	26406238	26408323	1	-	.	gene_id "AT1G70110"; transcript_id "AT1G70110.1"; FPKM "0.0000000000"; frac "0.000000"; conf_lo "0.000000"; conf_hi "0.051302"; cov "0.000000"; full_read_support "no";
Chr1	Cufflinks	exon	26406238	26406719	1	-	.	gene_id "AT1G70110"; transcript_id "AT1G70110.1"; exon_number "1"; FPKM "0.0000000000"; frac "0.000000"; conf_lo "0.000000"; conf_hi "0.051302"; cov "0.000000";
Chr1	Cufflinks	exon	26406805	26408323	1	-	.	gene_id "AT1G70110"; transcript_id "AT1G70110.1"; exon_number "2"; FPKM "0.0000000000"; frac "0.000000"; conf_lo "0.000000"; conf_hi "0.051302"; cov "0.000000";
Chr1	Cufflinks	transcript	26408921	26409597	1	+	.	gene_id "AT1G70120"; transcript_id "AT1G70120.1"; FPKM "0.0000000000"; frac "0.000000"; conf_lo "0.000000"; conf_hi "0.000000"; cov "0.000000"; full_read_support "no";
Chr1	Cufflinks	exon	26408921	26409234	1	+	.	gene_id "AT1G70120"; transcript_id "AT1G70120.1"; exon_number "1"; FPKM "0.0000000000"; frac "0.000000"; conf_lo "0.000000"; conf_hi "0.000000"; cov "0.000000";
Chr1	Cufflinks	exon	26409330	26409597	1	+	.	gene_id "AT1G70120"; transcript_id "AT1G70120.1"; exon_number "2"; FPKM "0.0000000000"; frac "0.000000"; conf_lo "0.000000"; conf_hi "0.000000"; cov "0.000000";
Chr1	Cufflinks	transcript	26409743	26411801	1	-	.	gene_id "AT1G70130"; transcript_id "AT1G70130.1"; FPKM "0.0000000000"; frac "0.000000"; conf_lo "0.000000"; conf_hi "0.000000"; cov "0.000000"; full_read_support "no";
Chr1	Cufflinks	exon	26409743	26410224	1	-	.	gene_id "AT1G70130"; transcript_id "AT1G70130.1"; exon_number "1"; FPKM "0.0000000000"; frac "0.000000"; conf_lo "0.000000"; conf_hi "0.000000"; cov "0.000000";
Chr1	Cufflinks	exon	26410313	26411801	1	-	.	gene_id "AT1G70130"; transcript_id "AT1G70130.1"; exon_number "2"; FPKM "0.0000000000"; frac "0.000000"; conf_lo "0.000000"; conf_hi "0.000000"; cov "0.000000";
Chr1	Cufflinks	transcript	26412688	26415230	1000	-	.	gene_id "AT1G70140"; transcript_id "AT1G70140.1"; FPKM "2.5342587745"; frac "1.000000"; conf_lo "2.055329"; conf_hi "3.013189"; cov "14.809218"; full_read_support "yes";
Chr1	Cufflinks	exon	26412688	26413972	1000	-	.	gene_id "AT1G70140"; transcript_id "AT1G70140.1"; exon_number "1"; FPKM "2.5342587745"; frac "1.000000"; conf_lo "2.055329"; conf_hi "3.013189"; cov "14.809218";
Chr1	Cufflinks	exon	26414051	26415230	1000	-	.	gene_id "AT1G70140"; transcript_id "AT1G70140.1"; exon_number "2"; FPKM "2.5342587745"; frac "1.000000"; conf_lo "2.055329"; conf_hi "3.013189"; cov "14.809218";
Chr1	Cufflinks	transcript	26416886	26418425	524	+	.	gene_id "CUFF.11300"; transcript_id "CUFF.11300.1"; FPKM "1.0643559412"; frac "0.159591"; conf_lo "0.343592"; conf_hi "1.785120"; cov "6.215979"; full_read_support "yes";
Chr1	Cufflinks	exon	26416886	26416999	524	+	.	gene_id "CUFF.11300"; transcript_id "CUFF.11300.1"; exon_number "1"; FPKM "1.0643559412"; frac "0.159591"; conf_lo "0.343592"; conf_hi "1.785120"; cov "6.215979";
Chr1	Cufflinks	exon	26417137	26417250	524	+	.	gene_id "CUFF.11300"; transcript_id "CUFF.11300.1"; exon_number "2"; FPKM "1.0643559412"; frac "0.159591"; conf_lo "0.343592"; conf_hi "1.785120"; cov "6.215979";
Chr1	Cufflinks	exon	26417348	26417454	524	+	.	gene_id "CUFF.11300"; transcript_id "CUFF.11300.1"; exon_number "3"; FPKM "1.0643559412"; frac "0.159591"; conf_lo "0.343592"; conf_hi "1.785120"; cov "6.215979";
Chr1	Cufflinks	exon	26417549	26417598	524	+	.	gene_id "CUFF.11300"; transcript_id "CUFF.11300.1"; exon_number "4"; FPKM "1.0643559412"; frac "0.159591"; conf_lo "0.343592"; conf_hi "1.785120"; cov "6.215979";
Chr1	Cufflinks	exon	26417680	26417780	524	+	.	gene_id "CUFF.11300"; transcript_id "CUFF.11300.1"; exon_number "5"; FPKM "1.0643559412"; frac "0.159591"; conf_lo "0.343592"; conf_hi "1.785120"; cov "6.215979";
Chr1	Cufflinks	exon	26417879	26417966	524	+	.	gene_id "CUFF.11300"; transcript_id "CUFF.11300.1"; exon_number "6"; FPKM "1.0643559412"; frac "0.159591"; conf_lo "0.343592"; conf_hi "1.785120"; cov "6.215979";
Chr1	Cufflinks	exon	26418180	26418425	524	+	.	gene_id "CUFF.11300"; transcript_id "CUFF.11300.1"; exon_number "7"; FPKM "1.0643559412"; frac "0.159591"; conf_lo "0.343592"; conf_hi "1.785120"; cov "6.215979";
Chr1	Cufflinks	transcript	26416886	26419734	1000	+	.	gene_id "CUFF.11300"; transcript_id "CUFF.11300.2"; FPKM "2.0301058212"; frac "0.563194"; conf_lo "1.352278"; conf_hi "2.707934"; cov "11.856086"; full_read_support "yes";
Chr1	Cufflinks	exon	26416886	26416999	1000	+	.	gene_id "CUFF.11300"; transcript_id "CUFF.11300.2"; exon_number "1"; FPKM "2.0301058212"; frac "0.563194"; conf_lo "1.352278"; conf_hi "2.707934"; cov "11.856086";
Chr1	Cufflinks	exon	26417137	26417250	1000	+	.	gene_id "CUFF.11300"; transcript_id "CUFF.11300.2"; exon_number "2"; FPKM "2.0301058212"; frac "0.563194"; conf_lo "1.352278"; conf_hi "2.707934"; cov "11.856086";
Chr1	Cufflinks	exon	26417348	26417454	1000	+	.	gene_id "CUFF.11300"; transcript_id "CUFF.11300.2"; exon_number "3"; FPKM "2.0301058212"; frac "0.563194"; conf_lo "1.352278"; conf_hi "2.707934"; cov "11.856086";
Chr1	Cufflinks	exon	26417549	26417598	1000	+	.	gene_id "CUFF.11300"; transcript_id "CUFF.11300.2"; exon_number "4"; FPKM "2.0301058212"; frac "0.563194"; conf_lo "1.352278"; conf_hi "2.707934"; cov "11.856086";
Chr1	Cufflinks	exon	26417680	26417780	1000	+	.	gene_id "CUFF.11300"; transcript_id "CUFF.11300.2"; exon_number "5"; FPKM "2.0301058212"; frac "0.563194"; conf_lo "1.352278"; conf_hi "2.707934"; cov "11.856086";
Chr1	Cufflinks	exon	26417879	26417967	1000	+	.	gene_id "CUFF.11300"; transcript_id "CUFF.11300.2"; exon_number "6"; FPKM "2.0301058212"; frac "0.563194"; conf_lo "1.352278"; conf_hi "2.707934"; cov "11.856086";
Chr1	Cufflinks	exon	26418181	26418288	1000	+	.	gene_id "CUFF.11300"; transcript_id "CUFF.11300.2"; exon_number "7"; FPKM "2.0301058212"; frac "0.563194"; conf_lo "1.352278"; conf_hi "2.707934"; cov "11.856086";
Chr1	Cufflinks	exon	26418504	26418675	1000	+	.	gene_id "CUFF.11300"; transcript_id "CUFF.11300.2"; exon_number "8"; FPKM "2.0301058212"; frac "0.563194"; conf_lo "1.352278"; conf_hi "2.707934"; cov "11.856086";
Chr1	Cufflinks	exon	26418810	26418884	1000	+	.	gene_id "CUFF.11300"; transcript_id "CUFF.11300.2"; exon_number "9"; FPKM "2.0301058212"; frac "0.563194"; conf_lo "1.352278"; conf_hi "2.707934"; cov "11.856086";
Chr1	Cufflinks	exon	26418987	26419100	1000	+	.	gene_id "CUFF.11300"; transcript_id "CUFF.11300.2"; exon_number "10"; FPKM "2.0301058212"; frac "0.563194"; conf_lo "1.352278"; conf_hi "2.707934"; cov "11.856086";
Chr1	Cufflinks	exon	26419429	26419734	1000	+	.	gene_id "CUFF.11300"; transcript_id "CUFF.11300.2"; exon_number "11"; FPKM "2.0301058212"; frac "0.563194"; conf_lo "1.352278"; conf_hi "2.707934"; cov "11.856086";
Chr1	Cufflinks	transcript	26416898	26419588	570	+	.	gene_id "CUFF.11300"; transcript_id "AT1G70150.1"; FPKM "1.1578712259"; frac "0.277215"; conf_lo "0.527895"; conf_hi "1.787848"; cov "6.762121"; full_read_support "yes";
Chr1	Cufflinks	exon	26416898	26416999	570	+	.	gene_id "CUFF.11300"; transcript_id "AT1G70150.1"; exon_number "1"; FPKM "1.1578712259"; frac "0.277215"; conf_lo "0.527895"; conf_hi "1.787848"; cov "6.762121";
Chr1	Cufflinks	exon	26417137	26417250	570	+	.	gene_id "CUFF.11300"; transcript_id "AT1G70150.1"; exon_number "2"; FPKM "1.1578712259"; frac "0.277215"; conf_lo "0.527895"; conf_hi "1.787848"; cov "6.762121";
Chr1	Cufflinks	exon	26417348	26417454	570	+	.	gene_id "CUFF.11300"; transcript_id "AT1G70150.1"; exon_number "3"; FPKM "1.1578712259"; frac "0.277215"; conf_lo "0.527895"; conf_hi "1.787848"; cov "6.762121";
Chr1	Cufflinks	exon	26417549	26417598	570	+	.	gene_id "CUFF.11300"; transcript_id "AT1G70150.1"; exon_number "4"; FPKM "1.1578712259"; frac "0.277215"; conf_lo "0.527895"; conf_hi "1.787848"; cov "6.762121";
Chr1	Cufflinks	exon	26417680	26417780	570	+	.	gene_id "CUFF.11300"; transcript_id "AT1G70150.1"; exon_number "5"; FPKM "1.1578712259"; frac "0.277215"; conf_lo "0.527895"; conf_hi "1.787848"; cov "6.762121";
Chr1	Cufflinks	exon	26417879	26417966	570	+	.	gene_id "CUFF.11300"; transcript_id "AT1G70150.1"; exon_number "6"; FPKM "1.1578712259"; frac "0.277215"; conf_lo "0.527895"; conf_hi "1.787848"; cov "6.762121";
Chr1	Cufflinks	exon	26418180	26418288	570	+	.	gene_id "CUFF.11300"; transcript_id "AT1G70150.1"; exon_number "7"; FPKM "1.1578712259"; frac "0.277215"; conf_lo "0.527895"; conf_hi "1.787848"; cov "6.762121";
Chr1	Cufflinks	exon	26418504	26418675	570	+	.	gene_id "CUFF.11300"; transcript_id "AT1G70150.1"; exon_number "8"; FPKM "1.1578712259"; frac "0.277215"; conf_lo "0.527895"; conf_hi "1.787848"; cov "6.762121";
Chr1	Cufflinks	exon	26418810	26418884	570	+	.	gene_id "CUFF.11300"; transcript_id "AT1G70150.1"; exon_number "9"; FPKM "1.1578712259"; frac "0.277215"; conf_lo "0.527895"; conf_hi "1.787848"; cov "6.762121";
Chr1	Cufflinks	exon	26418987	26419100	570	+	.	gene_id "CUFF.11300"; transcript_id "AT1G70150.1"; exon_number "10"; FPKM "1.1578712259"; frac "0.277215"; conf_lo "0.527895"; conf_hi "1.787848"; cov "6.762121";
Chr1	Cufflinks	exon	26419429	26419588	570	+	.	gene_id "CUFF.11300"; transcript_id "AT1G70150.1"; exon_number "11"; FPKM "1.1578712259"; frac "0.277215"; conf_lo "0.527895"; conf_hi "1.787848"; cov "6.762121";
Chr1	Cufflinks	transcript	26419949	26422529	1000	+	.	gene_id "CUFF.11301"; transcript_id "AT1G70160.1"; FPKM "19.3197551281"; frac "1.000000"; conf_lo "17.609475"; conf_hi "21.030035"; cov "112.842746"; full_read_support "yes";
Chr1	Cufflinks	exon	26419949	26420473	1000	+	.	gene_id "CUFF.11301"; transcript_id "AT1G70160.1"; exon_number "1"; FPKM "19.3197551281"; frac "1.000000"; conf_lo "17.609475"; conf_hi "21.030035"; cov "112.842746";
Chr1	Cufflinks	exon	26420701	26420841	1000	+	.	gene_id "CUFF.11301"; transcript_id "AT1G70160.1"; exon_number "2"; FPKM "19.3197551281"; frac "1.000000"; conf_lo "17.609475"; conf_hi "21.030035"; cov "112.842746";
Chr1	Cufflinks	exon	26420927	26421292	1000	+	.	gene_id "CUFF.11301"; transcript_id "AT1G70160.1"; exon_number "3"; FPKM "19.3197551281"; frac "1.000000"; conf_lo "17.609475"; conf_hi "21.030035"; cov "112.842746";
Chr1	Cufflinks	exon	26421359	26421601	1000	+	.	gene_id "CUFF.11301"; transcript_id "AT1G70160.1"; exon_number "4"; FPKM "19.3197551281"; frac "1.000000"; conf_lo "17.609475"; conf_hi "21.030035"; cov "112.842746";
Chr1	Cufflinks	exon	26421685	26421777	1000	+	.	gene_id "CUFF.11301"; transcript_id "AT1G70160.1"; exon_number "5"; FPKM "19.3197551281"; frac "1.000000"; conf_lo "17.609475"; conf_hi "21.030035"; cov "112.842746";
Chr1	Cufflinks	exon	26421849	26422049	1000	+	.	gene_id "CUFF.11301"; transcript_id "AT1G70160.1"; exon_number "6"; FPKM "19.3197551281"; frac "1.000000"; conf_lo "17.609475"; conf_hi "21.030035"; cov "112.842746";
Chr1	Cufflinks	exon	26422133	26422529	1000	+	.	gene_id "CUFF.11301"; transcript_id "AT1G70160.1"; exon_number "7"; FPKM "19.3197551281"; frac "1.000000"; conf_lo "17.609475"; conf_hi "21.030035"; cov "112.842746";
Chr1	Cufflinks	transcript	26423874	26425356	1000	+	.	gene_id "AT1G70170"; transcript_id "AT1G70170.1"; FPKM "0.8778119496"; frac "1.000000"; conf_lo "0.503512"; conf_hi "1.252112"; cov "5.130659"; full_read_support "yes";
Chr1	Cufflinks	exon	26423874	26425356	1000	+	.	gene_id "AT1G70170"; transcript_id "AT1G70170.1"; exon_number "1"; FPKM "0.8778119496"; frac "1.000000"; conf_lo "0.503512"; conf_hi "1.252112"; cov "5.130659";
Chr1	Cufflinks	transcript	26426341	26429361	1000	+	.	gene_id "CUFF.11302"; transcript_id "AT1G70180.2"; FPKM "6.8884840267"; frac "1.000000"; conf_lo "5.942612"; conf_hi "7.834356"; cov "40.225907"; full_read_support "yes";
Chr1	Cufflinks	exon	26426341	26426509	1000	+	.	gene_id "CUFF.11302"; transcript_id "AT1G70180.2"; exon_number "1"; FPKM "6.8884840267"; frac "1.000000"; conf_lo "5.942612"; conf_hi "7.834356"; cov "40.225907";
Chr1	Cufflinks	exon	26426614	26426824	1000	+	.	gene_id "CUFF.11302"; transcript_id "AT1G70180.2"; exon_number "2"; FPKM "6.8884840267"; frac "1.000000"; conf_lo "5.942612"; conf_hi "7.834356"; cov "40.225907";
Chr1	Cufflinks	exon	26426991	26427127	1000	+	.	gene_id "CUFF.11302"; transcript_id "AT1G70180.2"; exon_number "3"; FPKM "6.8884840267"; frac "1.000000"; conf_lo "5.942612"; conf_hi "7.834356"; cov "40.225907";
Chr1	Cufflinks	exon	26427390	26427421	1000	+	.	gene_id "CUFF.11302"; transcript_id "AT1G70180.2"; exon_number "4"; FPKM "6.8884840267"; frac "1.000000"; conf_lo "5.942612"; conf_hi "7.834356"; cov "40.225907";
Chr1	Cufflinks	exon	26427496	26428457	1000	+	.	gene_id "CUFF.11302"; transcript_id "AT1G70180.2"; exon_number "5"; FPKM "6.8884840267"; frac "1.000000"; conf_lo "5.942612"; conf_hi "7.834356"; cov "40.225907";
Chr1	Cufflinks	exon	26428660	26428740	1000	+	.	gene_id "CUFF.11302"; transcript_id "AT1G70180.2"; exon_number "6"; FPKM "6.8884840267"; frac "1.000000"; conf_lo "5.942612"; conf_hi "7.834356"; cov "40.225907";
Chr1	Cufflinks	exon	26428884	26428946	1000	+	.	gene_id "CUFF.11302"; transcript_id "AT1G70180.2"; exon_number "7"; FPKM "6.8884840267"; frac "1.000000"; conf_lo "5.942612"; conf_hi "7.834356"; cov "40.225907";
Chr1	Cufflinks	exon	26429047	26429361	1000	+	.	gene_id "CUFF.11302"; transcript_id "AT1G70180.2"; exon_number "8"; FPKM "6.8884840267"; frac "1.000000"; conf_lo "5.942612"; conf_hi "7.834356"; cov "40.225907";
Chr1	Cufflinks	transcript	26426458	26429361	1	+	.	gene_id "CUFF.11302"; transcript_id "AT1G70180.1"; FPKM "0.0000000000"; frac "0.000000"; conf_lo "0.000000"; conf_hi "0.058447"; cov "0.000000"; full_read_support "yes";
Chr1	Cufflinks	exon	26426458	26426509	1	+	.	gene_id "CUFF.11302"; transcript_id "AT1G70180.1"; exon_number "1"; FPKM "0.0000000000"; frac "0.000000"; conf_lo "0.000000"; conf_hi "0.058447"; cov "0.000000";
Chr1	Cufflinks	exon	26426614	26426824	1	+	.	gene_id "CUFF.11302"; transcript_id "AT1G70180.1"; exon_number "2"; FPKM "0.0000000000"; frac "0.000000"; conf_lo "0.000000"; conf_hi "0.058447"; cov "0.000000";
Chr1	Cufflinks	exon	26426991	26427127	1	+	.	gene_id "CUFF.11302"; transcript_id "AT1G70180.1"; exon_number "3"; FPKM "0.0000000000"; frac "0.000000"; conf_lo "0.000000"; conf_hi "0.058447"; cov "0.000000";
Chr1	Cufflinks	exon	26427390	26427421	1	+	.	gene_id "CUFF.11302"; transcript_id "AT1G70180.1"; exon_number "4"; FPKM "0.0000000000"; frac "0.000000"; conf_lo "0.000000"; conf_hi "0.058447"; cov "0.000000";
Chr1	Cufflinks	exon	26427496	26428457	1	+	.	gene_id "CUFF.11302"; transcript_id "AT1G70180.1"; exon_number "5"; FPKM "0.0000000000"; frac "0.000000"; conf_lo "0.000000"; conf_hi "0.058447"; cov "0.000000";
Chr1	Cufflinks	exon	26428660	26428740	1	+	.	gene_id "CUFF.11302"; transcript_id "AT1G70180.1"; exon_number "6"; FPKM "0.0000000000"; frac "0.000000"; conf_lo "0.000000"; conf_hi "0.058447"; cov "0.000000";
Chr1	Cufflinks	exon	26428884	26429361	1	+	.	gene_id "CUFF.11302"; transcript_id "AT1G70180.1"; exon_number "7"; FPKM "0.0000000000"; frac "0.000000"; conf_lo "0.000000"; conf_hi "0.058447"; cov "0.000000";
Chr1	Cufflinks	transcript	26429733	26430069	1000	+	.	gene_id "AT1G70185"; transcript_id "AT1G70185.1"; FPKM "1.4584851131"; frac "1.000000"; conf_lo "0.000000"; conf_hi "2.917675"; cov "8.524593"; full_read_support "yes";
Chr1	Cufflinks	exon	26429733	26430069	1000	+	.	gene_id "AT1G70185"; transcript_id "AT1G70185.1"; exon_number "1"; FPKM "1.4584851131"; frac "1.000000"; conf_lo "0.000000"; conf_hi "2.917675"; cov "8.524593";
Chr1	Cufflinks	transcript	26430543	26431578	1000	+	.	gene_id "AT1G70190"; transcript_id "AT1G70190.1"; FPKM "17.1828413278"; frac "1.000000"; conf_lo "14.991696"; conf_hi "19.373987"; cov "100.249646"; full_read_support "yes";
Chr1	Cufflinks	exon	26430543	26431578	1000	+	.	gene_id "AT1G70190"; transcript_id "AT1G70190.1"; exon_number "1"; FPKM "17.1828413278"; frac "1.000000"; conf_lo "14.991696"; conf_hi "19.373987"; cov "100.249646";
Chr1	Cufflinks	transcript	26430543	26432049	1	+	.	gene_id "AT1G70190"; transcript_id "AT1G70190.2"; FPKM "0.0000000000"; frac "0.000000"; conf_lo "0.000000"; conf_hi "0.167906"; cov "0.000000"; full_read_support "no";
Chr1	Cufflinks	exon	26430543	26431252	1	+	.	gene_id "AT1G70190"; transcript_id "AT1G70190.2"; exon_number "1"; FPKM "0.0000000000"; frac "0.000000"; conf_lo "0.000000"; conf_hi "0.167906"; cov "0.000000";
Chr1	Cufflinks	exon	26431952	26432049	1	+	.	gene_id "AT1G70190"; transcript_id "AT1G70190.2"; exon_number "2"; FPKM "0.0000000000"; frac "0.000000"; conf_lo "0.000000"; conf_hi "0.167906"; cov "0.000000";
Chr1	Cufflinks	transcript	26432297	26434400	1000	-	.	gene_id "CUFF.11303"; transcript_id "AT1G70200.1"; FPKM "21.8533212079"; frac "1.000000"; conf_lo "19.975123"; conf_hi "23.731520"; cov "127.602331"; full_read_support "yes";
Chr1	Cufflinks	exon	26432297	26432601	1000	-	.	gene_id "CUFF.11303"; transcript_id "AT1G70200.1"; exon_number "1"; FPKM "21.8533212079"; frac "1.000000"; conf_lo "19.975123"; conf_hi "23.731520"; cov "127.602331";
Chr1	Cufflinks	exon	26432683	26433468	1000	-	.	gene_id "CUFF.11303"; transcript_id "AT1G70200.1"; exon_number "2"; FPKM "21.8533212079"; frac "1.000000"; conf_lo "19.975123"; conf_hi "23.731520"; cov "127.602331";
Chr1	Cufflinks	exon	26433534	26433741	1000	-	.	gene_id "CUFF.11303"; transcript_id "AT1G70200.1"; exon_number "3"; FPKM "21.8533212079"; frac "1.000000"; conf_lo "19.975123"; conf_hi "23.731520"; cov "127.602331";
Chr1	Cufflinks	exon	26433817	26434400	1000	-	.	gene_id "CUFF.11303"; transcript_id "AT1G70200.1"; exon_number "4"; FPKM "21.8533212079"; frac "1.000000"; conf_lo "19.975123"; conf_hi "23.731520"; cov "127.602331";
Chr1	Cufflinks	transcript	26439653	26439796	1	-	.	gene_id "AT1G70209"; transcript_id "AT1G70209.1"; FPKM "0.0000000000"; frac "0.000000"; conf_lo "0.000000"; conf_hi "0.000000"; cov "0.000000"; full_read_support "no";
Chr1	Cufflinks	exon	26439653	26439796	1	-	.	gene_id "AT1G70209"; transcript_id "AT1G70209.1"; exon_number "1"; FPKM "0.0000000000"; frac "0.000000"; conf_lo "0.000000"; conf_hi "0.000000"; cov "0.000000";
Chr1	Cufflinks	transcript	26439864	26442829	1000	+	.	gene_id "CUFF.11304"; transcript_id "AT1G70210.1"; FPKM "1.3986870092"; frac "0.720112"; conf_lo "0.942872"; conf_hi "1.854502"; cov "8.166000"; full_read_support "yes";
Chr1	Cufflinks	exon	26439864	26440287	1000	+	.	gene_id "CUFF.11304"; transcript_id "AT1G70210.1"; exon_number "1"; FPKM "1.3986870092"; frac "0.720112"; conf_lo "0.942872"; conf_hi "1.854502"; cov "8.166000";
Chr1	Cufflinks	exon	26440440	26440526	1000	+	.	gene_id "CUFF.11304"; transcript_id "AT1G70210.1"; exon_number "2"; FPKM "1.3986870092"; frac "0.720112"; conf_lo "0.942872"; conf_hi "1.854502"; cov "8.166000";
Chr1	Cufflinks	exon	26441053	26441151	1000	+	.	gene_id "CUFF.11304"; transcript_id "AT1G70210.1"; exon_number "3"; FPKM "1.3986870092"; frac "0.720112"; conf_lo "0.942872"; conf_hi "1.854502"; cov "8.166000";
Chr1	Cufflinks	exon	26441247	26441448	1000	+	.	gene_id "CUFF.11304"; transcript_id "AT1G70210.1"; exon_number "4"; FPKM "1.3986870092"; frac "0.720112"; conf_lo "0.942872"; conf_hi "1.854502"; cov "8.166000";
Chr1	Cufflinks	exon	26441538	26441674	1000	+	.	gene_id "CUFF.11304"; transcript_id "AT1G70210.1"; exon_number "5"; FPKM "1.3986870092"; frac "0.720112"; conf_lo "0.942872"; conf_hi "1.854502"; cov "8.166000";
Chr1	Cufflinks	exon	26441759	26442829	1000	+	.	gene_id "CUFF.11304"; transcript_id "AT1G70210.1"; exon_number "6"; FPKM "1.3986870092"; frac "0.720112"; conf_lo "0.942872"; conf_hi "1.854502"; cov "8.166000";
Chr1	Cufflinks	transcript	26439864	26442829	353	+	.	gene_id "CUFF.11304"; transcript_id "CUFF.11304.2"; FPKM "0.4950343809"; frac "0.279888"; conf_lo "0.199155"; conf_hi "0.790914"; cov "2.890175"; full_read_support "yes";
Chr1	Cufflinks	exon	26439864	26440287	353	+	.	gene_id "CUFF.11304"; transcript_id "CUFF.11304.2"; exon_number "1"; FPKM "0.4950343809"; frac "0.279888"; conf_lo "0.199155"; conf_hi "0.790914"; cov "2.890175";
Chr1	Cufflinks	exon	26440440	26440526	353	+	.	gene_id "CUFF.11304"; transcript_id "CUFF.11304.2"; exon_number "2"; FPKM "0.4950343809"; frac "0.279888"; conf_lo "0.199155"; conf_hi "0.790914"; cov "2.890175";
Chr1	Cufflinks	exon	26441053	26441448	353	+	.	gene_id "CUFF.11304"; transcript_id "CUFF.11304.2"; exon_number "3"; FPKM "0.4950343809"; frac "0.279888"; conf_lo "0.199155"; conf_hi "0.790914"; cov "2.890175";
Chr1	Cufflinks	exon	26441538	26442829	353	+	.	gene_id "CUFF.11304"; transcript_id "CUFF.11304.2"; exon_number "4"; FPKM "0.4950343809"; frac "0.279888"; conf_lo "0.199155"; conf_hi "0.790914"; cov "2.890175";
Chr1	Cufflinks	transcript	26446136	26448009	1000	-	.	gene_id "CUFF.11305"; transcript_id "AT1G70220.1"; FPKM "0.3053457659"; frac "1.000000"; conf_lo "0.000000"; conf_hi "0.656285"; cov "1.784693"; full_read_support "no";
Chr1	Cufflinks	exon	26446136	26446371	1000	-	.	gene_id "CUFF.11305"; transcript_id "AT1G70220.1"; exon_number "1"; FPKM "0.3053457659"; frac "1.000000"; conf_lo "0.000000"; conf_hi "0.656285"; cov "1.784693";
Chr1	Cufflinks	exon	26446449	26446572	1000	-	.	gene_id "CUFF.11305"; transcript_id "AT1G70220.1"; exon_number "2"; FPKM "0.3053457659"; frac "1.000000"; conf_lo "0.000000"; conf_hi "0.656285"; cov "1.784693";
Chr1	Cufflinks	exon	26447420	26447488	1000	-	.	gene_id "CUFF.11305"; transcript_id "AT1G70220.1"; exon_number "3"; FPKM "0.3053457659"; frac "1.000000"; conf_lo "0.000000"; conf_hi "0.656285"; cov "1.784693";
Chr1	Cufflinks	exon	26447570	26448009	1000	-	.	gene_id "CUFF.11305"; transcript_id "AT1G70220.1"; exon_number "4"; FPKM "0.3053457659"; frac "1.000000"; conf_lo "0.000000"; conf_hi "0.656285"; cov "1.784693";
Chr1	Cufflinks	transcript	26450245	26451945	1000	+	.	gene_id "CUFF.11306"; transcript_id "AT1G70230.1"; FPKM "6.7955595271"; frac "0.870005"; conf_lo "5.701106"; conf_hi "7.890013"; cov "39.652057"; full_read_support "yes";
Chr1	Cufflinks	exon	26450245	26450575	1000	+	.	gene_id "CUFF.11306"; transcript_id "AT1G70230.1"; exon_number "1"; FPKM "6.7955595271"; frac "0.870005"; conf_lo "5.701106"; conf_hi "7.890013"; cov "39.652057";
Chr1	Cufflinks	exon	26450661	26451945	1000	+	.	gene_id "CUFF.11306"; transcript_id "AT1G70230.1"; exon_number "2"; FPKM "6.7955595271"; frac "0.870005"; conf_lo "5.701106"; conf_hi "7.890013"; cov "39.652057";
Chr1	Cufflinks	transcript	26450245	26451864	158	+	.	gene_id "CUFF.11306"; transcript_id "CUFF.11306.2"; FPKM "1.0752252369"; frac "0.129995"; conf_lo "0.522955"; conf_hi "1.627496"; cov "6.273934"; full_read_support "yes";
Chr1	Cufflinks	exon	26450245	26450575	158	+	.	gene_id "CUFF.11306"; transcript_id "CUFF.11306.2"; exon_number "1"; FPKM "1.0752252369"; frac "0.129995"; conf_lo "0.522955"; conf_hi "1.627496"; cov "6.273934";
Chr1	Cufflinks	exon	26450659	26451864	158	+	.	gene_id "CUFF.11306"; transcript_id "CUFF.11306.2"; exon_number "2"; FPKM "1.0752252369"; frac "0.129995"; conf_lo "0.522955"; conf_hi "1.627496"; cov "6.273934";
Chr1	Cufflinks	transcript	26452957	26456344	1000	+	.	gene_id "CUFF.11307"; transcript_id "CUFF.11307.1"; FPKM "1.4420300137"; frac "0.484978"; conf_lo "1.044459"; conf_hi "1.839601"; cov "8.418017"; full_read_support "yes";
Chr1	Cufflinks	exon	26452957	26453263	1000	+	.	gene_id "CUFF.11307"; transcript_id "CUFF.11307.1"; exon_number "1"; FPKM "1.4420300137"; frac "0.484978"; conf_lo "1.044459"; conf_hi "1.839601"; cov "8.418017";
Chr1	Cufflinks	exon	26453348	26453419	1000	+	.	gene_id "CUFF.11307"; transcript_id "CUFF.11307.1"; exon_number "2"; FPKM "1.4420300137"; frac "0.484978"; conf_lo "1.044459"; conf_hi "1.839601"; cov "8.418017";
Chr1	Cufflinks	exon	26453783	26453845	1000	+	.	gene_id "CUFF.11307"; transcript_id "CUFF.11307.1"; exon_number "3"; FPKM "1.4420300137"; frac "0.484978"; conf_lo "1.044459"; conf_hi "1.839601"; cov "8.418017";
Chr1	Cufflinks	exon	26453932	26456344	1000	+	.	gene_id "CUFF.11307"; transcript_id "CUFF.11307.1"; exon_number "4"; FPKM "1.4420300137"; frac "0.484978"; conf_lo "1.044459"; conf_hi "1.839601"; cov "8.418017";
Chr1	Cufflinks	transcript	26452965	26456088	880	+	.	gene_id "CUFF.11307"; transcript_id "AT1G70250.1"; FPKM "1.2690975949"; frac "0.355371"; conf_lo "0.841503"; conf_hi "1.696692"; cov "7.408504"; full_read_support "yes";
Chr1	Cufflinks	exon	26452965	26453263	880	+	.	gene_id "CUFF.11307"; transcript_id "AT1G70250.1"; exon_number "1"; FPKM "1.2690975949"; frac "0.355371"; conf_lo "0.841503"; conf_hi "1.696692"; cov "7.408504";
Chr1	Cufflinks	exon	26453348	26453419	880	+	.	gene_id "CUFF.11307"; transcript_id "AT1G70250.1"; exon_number "2"; FPKM "1.2690975949"; frac "0.355371"; conf_lo "0.841503"; conf_hi "1.696692"; cov "7.408504";
Chr1	Cufflinks	exon	26453783	26453845	880	+	.	gene_id "CUFF.11307"; transcript_id "AT1G70250.1"; exon_number "3"; FPKM "1.2690975949"; frac "0.355371"; conf_lo "0.841503"; conf_hi "1.696692"; cov "7.408504";
Chr1	Cufflinks	exon	26453932	26454696	880	+	.	gene_id "CUFF.11307"; transcript_id "AT1G70250.1"; exon_number "4"; FPKM "1.2690975949"; frac "0.355371"; conf_lo "0.841503"; conf_hi "1.696692"; cov "7.408504";
Chr1	Cufflinks	exon	26454782	26454814	880	+	.	gene_id "CUFF.11307"; transcript_id "AT1G70250.1"; exon_number "5"; FPKM "1.2690975949"; frac "0.355371"; conf_lo "0.841503"; conf_hi "1.696692"; cov "7.408504";
Chr1	Cufflinks	exon	26454911	26456088	880	+	.	gene_id "CUFF.11307"; transcript_id "AT1G70250.1"; exon_number "6"; FPKM "1.2690975949"; frac "0.355371"; conf_lo "0.841503"; conf_hi "1.696692"; cov "7.408504";
Chr1	Cufflinks	transcript	26453449	26456344	352	+	.	gene_id "CUFF.11307"; transcript_id "CUFF.11307.3"; FPKM "0.5077502649"; frac "0.159652"; conf_lo "0.243714"; conf_hi "0.771787"; cov "2.964051"; full_read_support "yes";
Chr1	Cufflinks	exon	26453449	26454696	352	+	.	gene_id "CUFF.11307"; transcript_id "CUFF.11307.3"; exon_number "1"; FPKM "0.5077502649"; frac "0.159652"; conf_lo "0.243714"; conf_hi "0.771787"; cov "2.964051";
Chr1	Cufflinks	exon	26454911	26456344	352	+	.	gene_id "CUFF.11307"; transcript_id "CUFF.11307.3"; exon_number "2"; FPKM "0.5077502649"; frac "0.159652"; conf_lo "0.243714"; conf_hi "0.771787"; cov "2.964051";
Chr1	Cufflinks	transcript	26456844	26459450	1000	-	.	gene_id "CUFF.11308"; transcript_id "AT1G70260.1"; FPKM "0.1621227685"; frac "1.000000"; conf_lo "0.000000"; conf_hi "0.348454"; cov "0.947580"; full_read_support "no";
Chr1	Cufflinks	exon	26456844	26457247	1000	-	.	gene_id "CUFF.11308"; transcript_id "AT1G70260.1"; exon_number "1"; FPKM "0.1621227685"; frac "1.000000"; conf_lo "0.000000"; conf_hi "0.348454"; cov "0.947580";
Chr1	Cufflinks	exon	26457345	26457496	1000	-	.	gene_id "CUFF.11308"; transcript_id "AT1G70260.1"; exon_number "2"; FPKM "0.1621227685"; frac "1.000000"; conf_lo "0.000000"; conf_hi "0.348454"; cov "0.947580";
Chr1	Cufflinks	exon	26457717	26457875	1000	-	.	gene_id "CUFF.11308"; transcript_id "AT1G70260.1"; exon_number "3"; FPKM "0.1621227685"; frac "1.000000"; conf_lo "0.000000"; conf_hi "0.348454"; cov "0.947580";
Chr1	Cufflinks	exon	26457974	26458229	1000	-	.	gene_id "CUFF.11308"; transcript_id "AT1G70260.1"; exon_number "4"; FPKM "0.1621227685"; frac "1.000000"; conf_lo "0.000000"; conf_hi "0.348454"; cov "0.947580";
Chr1	Cufflinks	exon	26458322	26458438	1000	-	.	gene_id "CUFF.11308"; transcript_id "AT1G70260.1"; exon_number "5"; FPKM "0.1621227685"; frac "1.000000"; conf_lo "0.000000"; conf_hi "0.348454"; cov "0.947580";
Chr1	Cufflinks	exon	26458971	26459033	1000	-	.	gene_id "CUFF.11308"; transcript_id "AT1G70260.1"; exon_number "6"; FPKM "0.1621227685"; frac "1.000000"; conf_lo "0.000000"; conf_hi "0.348454"; cov "0.947580";
Chr1	Cufflinks	exon	26459139	26459450	1000	-	.	gene_id "CUFF.11308"; transcript_id "AT1G70260.1"; exon_number "7"; FPKM "0.1621227685"; frac "1.000000"; conf_lo "0.000000"; conf_hi "0.348454"; cov "0.947580";
Chr1	Cufflinks	transcript	26464400	26464860	1000	+	.	gene_id "AT1G70270"; transcript_id "AT1G70270.1"; FPKM "0.5822213162"; frac "1.000000"; conf_lo "0.000000"; conf_hi "1.380376"; cov "3.391639"; full_read_support "yes";
Chr1	Cufflinks	exon	26464400	26464860	1000	+	.	gene_id "AT1G70270"; transcript_id "AT1G70270.1"; exon_number "1"; FPKM "0.5822213162"; frac "1.000000"; conf_lo "0.000000"; conf_hi "1.380376"; cov "3.391639";
Chr1	Cufflinks	transcript	26465893	26468703	1	-	.	gene_id "CUFF.11309"; transcript_id "AT1G70280.1"; FPKM "0.0000000000"; frac "0.000000"; conf_lo "0.000000"; conf_hi "0.055598"; cov "0.000000"; full_read_support "yes";
Chr1	Cufflinks	exon	26465893	26466796	1	-	.	gene_id "CUFF.11309"; transcript_id "AT1G70280.1"; exon_number "1"; FPKM "0.0000000000"; frac "0.000000"; conf_lo "0.000000"; conf_hi "0.055598"; cov "0.000000";
Chr1	Cufflinks	exon	26466870	26466958	1	-	.	gene_id "CUFF.11309"; transcript_id "AT1G70280.1"; exon_number "2"; FPKM "0.0000000000"; frac "0.000000"; conf_lo "0.000000"; conf_hi "0.055598"; cov "0.000000";
Chr1	Cufflinks	exon	26467040	26467252	1	-	.	gene_id "CUFF.11309"; transcript_id "AT1G70280.1"; exon_number "3"; FPKM "0.0000000000"; frac "0.000000"; conf_lo "0.000000"; conf_hi "0.055598"; cov "0.000000";
Chr1	Cufflinks	exon	26467340	26467510	1	-	.	gene_id "CUFF.11309"; transcript_id "AT1G70280.1"; exon_number "4"; FPKM "0.0000000000"; frac "0.000000"; conf_lo "0.000000"; conf_hi "0.055598"; cov "0.000000";
Chr1	Cufflinks	exon	26467957	26468302	1	-	.	gene_id "CUFF.11309"; transcript_id "AT1G70280.1"; exon_number "5"; FPKM "0.0000000000"; frac "0.000000"; conf_lo "0.000000"; conf_hi "0.055598"; cov "0.000000";
Chr1	Cufflinks	exon	26468384	26468703	1	-	.	gene_id "CUFF.11309"; transcript_id "AT1G70280.1"; exon_number "6"; FPKM "0.0000000000"; frac "0.000000"; conf_lo "0.000000"; conf_hi "0.055598"; cov "0.000000";
Chr1	Cufflinks	transcript	26465893	26468706	1000	-	.	gene_id "CUFF.11309"; transcript_id "AT1G70280.2"; FPKM "15.5026902197"; frac "1.000000"; conf_lo "14.000899"; conf_hi "17.004481"; cov "90.465199"; full_read_support "yes";
Chr1	Cufflinks	exon	26465893	26466796	1000	-	.	gene_id "CUFF.11309"; transcript_id "AT1G70280.2"; exon_number "1"; FPKM "15.5026902197"; frac "1.000000"; conf_lo "14.000899"; conf_hi "17.004481"; cov "90.465199";
Chr1	Cufflinks	exon	26466870	26466958	1000	-	.	gene_id "CUFF.11309"; transcript_id "AT1G70280.2"; exon_number "2"; FPKM "15.5026902197"; frac "1.000000"; conf_lo "14.000899"; conf_hi "17.004481"; cov "90.465199";
Chr1	Cufflinks	exon	26467040	26467252	1000	-	.	gene_id "CUFF.11309"; transcript_id "AT1G70280.2"; exon_number "3"; FPKM "15.5026902197"; frac "1.000000"; conf_lo "14.000899"; conf_hi "17.004481"; cov "90.465199";
Chr1	Cufflinks	exon	26467340	26467510	1000	-	.	gene_id "CUFF.11309"; transcript_id "AT1G70280.2"; exon_number "4"; FPKM "15.5026902197"; frac "1.000000"; conf_lo "14.000899"; conf_hi "17.004481"; cov "90.465199";
Chr1	Cufflinks	exon	26467957	26468133	1000	-	.	gene_id "CUFF.11309"; transcript_id "AT1G70280.2"; exon_number "5"; FPKM "15.5026902197"; frac "1.000000"; conf_lo "14.000899"; conf_hi "17.004481"; cov "90.465199";
Chr1	Cufflinks	exon	26468222	26468302	1000	-	.	gene_id "CUFF.11309"; transcript_id "AT1G70280.2"; exon_number "6"; FPKM "15.5026902197"; frac "1.000000"; conf_lo "14.000899"; conf_hi "17.004481"; cov "90.465199";
Chr1	Cufflinks	exon	26468384	26468706	1000	-	.	gene_id "CUFF.11309"; transcript_id "AT1G70280.2"; exon_number "7"; FPKM "15.5026902197"; frac "1.000000"; conf_lo "14.000899"; conf_hi "17.004481"; cov "90.465199";
Chr1	Cufflinks	transcript	26470961	26474786	146	-	.	gene_id "CUFF.11310"; transcript_id "CUFF.11310.1"; FPKM "0.7674577522"; frac "0.128878"; conf_lo "0.435212"; conf_hi "1.099704"; cov "4.480884"; full_read_support "yes";
Chr1	Cufflinks	exon	26470961	26471609	146	-	.	gene_id "CUFF.11310"; transcript_id "CUFF.11310.1"; exon_number "1"; FPKM "0.7674577522"; frac "0.128878"; conf_lo "0.435212"; conf_hi "1.099704"; cov "4.480884";
Chr1	Cufflinks	exon	26471757	26472030	146	-	.	gene_id "CUFF.11310"; transcript_id "CUFF.11310.1"; exon_number "2"; FPKM "0.7674577522"; frac "0.128878"; conf_lo "0.435212"; conf_hi "1.099704"; cov "4.480884";
Chr1	Cufflinks	exon	26472106	26474023	146	-	.	gene_id "CUFF.11310"; transcript_id "CUFF.11310.1"; exon_number "3"; FPKM "0.7674577522"; frac "0.128878"; conf_lo "0.435212"; conf_hi "1.099704"; cov "4.480884";
Chr1	Cufflinks	exon	26474587	26474786	146	-	.	gene_id "CUFF.11310"; transcript_id "CUFF.11310.1"; exon_number "4"; FPKM "0.7674577522"; frac "0.128878"; conf_lo "0.435212"; conf_hi "1.099704"; cov "4.480884";
Chr1	Cufflinks	transcript	26471078	26474786	1000	-	.	gene_id "CUFF.11310"; transcript_id "AT1G70290.1"; FPKM "5.2278881214"; frac "0.871122"; conf_lo "4.533008"; conf_hi "5.922768"; cov "30.523581"; full_read_support "yes";
Chr1	Cufflinks	exon	26471078	26471609	1000	-	.	gene_id "CUFF.11310"; transcript_id "AT1G70290.1"; exon_number "1"; FPKM "5.2278881214"; frac "0.871122"; conf_lo "4.533008"; conf_hi "5.922768"; cov "30.523581";
Chr1	Cufflinks	exon	26471757	26472030	1000	-	.	gene_id "CUFF.11310"; transcript_id "AT1G70290.1"; exon_number "2"; FPKM "5.2278881214"; frac "0.871122"; conf_lo "4.533008"; conf_hi "5.922768"; cov "30.523581";
Chr1	Cufflinks	exon	26472106	26474118	1000	-	.	gene_id "CUFF.11310"; transcript_id "AT1G70290.1"; exon_number "3"; FPKM "5.2278881214"; frac "0.871122"; conf_lo "4.533008"; conf_hi "5.922768"; cov "30.523581";
Chr1	Cufflinks	exon	26474587	26474786	1000	-	.	gene_id "CUFF.11310"; transcript_id "AT1G70290.1"; exon_number "4"; FPKM "5.2278881214"; frac "0.871122"; conf_lo "4.533008"; conf_hi "5.922768"; cov "30.523581";
Chr1	Cufflinks	transcript	26477842	26481630	540	-	.	gene_id "CUFF.11311"; transcript_id "CUFF.11311.1"; FPKM "1.7256829957"; frac "0.362769"; conf_lo "1.270115"; conf_hi "2.181251"; cov "10.070542"; full_read_support "yes";
Chr1	Cufflinks	exon	26477842	26479062	540	-	.	gene_id "CUFF.11311"; transcript_id "CUFF.11311.1"; exon_number "1"; FPKM "1.7256829957"; frac "0.362769"; conf_lo "1.270115"; conf_hi "2.181251"; cov "10.070542";
Chr1	Cufflinks	exon	26479155	26479533	540	-	.	gene_id "CUFF.11311"; transcript_id "CUFF.11311.1"; exon_number "2"; FPKM "1.7256829957"; frac "0.362769"; conf_lo "1.270115"; conf_hi "2.181251"; cov "10.070542";
Chr1	Cufflinks	exon	26479623	26479936	540	-	.	gene_id "CUFF.11311"; transcript_id "CUFF.11311.1"; exon_number "3"; FPKM "1.7256829957"; frac "0.362769"; conf_lo "1.270115"; conf_hi "2.181251"; cov "10.070542";
Chr1	Cufflinks	exon	26480446	26481100	540	-	.	gene_id "CUFF.11311"; transcript_id "CUFF.11311.1"; exon_number "4"; FPKM "1.7256829957"; frac "0.362769"; conf_lo "1.270115"; conf_hi "2.181251"; cov "10.070542";
Chr1	Cufflinks	exon	26481198	26481630	540	-	.	gene_id "CUFF.11311"; transcript_id "CUFF.11311.1"; exon_number "5"; FPKM "1.7256829957"; frac "0.362769"; conf_lo "1.270115"; conf_hi "2.181251"; cov "10.070542";
Chr1	Cufflinks	transcript	26477880	26481630	1000	-	.	gene_id "CUFF.11311"; transcript_id "AT1G70300.1"; FPKM "3.1941029472"; frac "0.637231"; conf_lo "2.601771"; conf_hi "3.786434"; cov "18.639778"; full_read_support "yes";
Chr1	Cufflinks	exon	26477880	26479062	1000	-	.	gene_id "CUFF.11311"; transcript_id "AT1G70300.1"; exon_number "1"; FPKM "3.1941029472"; frac "0.637231"; conf_lo "2.601771"; conf_hi "3.786434"; cov "18.639778";
Chr1	Cufflinks	exon	26479155	26479533	1000	-	.	gene_id "CUFF.11311"; transcript_id "AT1G70300.1"; exon_number "2"; FPKM "3.1941029472"; frac "0.637231"; conf_lo "2.601771"; conf_hi "3.786434"; cov "18.639778";
Chr1	Cufflinks	exon	26479623	26479936	1000	-	.	gene_id "CUFF.11311"; transcript_id "AT1G70300.1"; exon_number "3"; FPKM "3.1941029472"; frac "0.637231"; conf_lo "2.601771"; conf_hi "3.786434"; cov "18.639778";
Chr1	Cufflinks	exon	26480446	26480499	1000	-	.	gene_id "CUFF.11311"; transcript_id "AT1G70300.1"; exon_number "4"; FPKM "3.1941029472"; frac "0.637231"; conf_lo "2.601771"; conf_hi "3.786434"; cov "18.639778";
Chr1	Cufflinks	exon	26480605	26481100	1000	-	.	gene_id "CUFF.11311"; transcript_id "AT1G70300.1"; exon_number "5"; FPKM "3.1941029472"; frac "0.637231"; conf_lo "2.601771"; conf_hi "3.786434"; cov "18.639778";
Chr1	Cufflinks	exon	26481198	26481630	1000	-	.	gene_id "CUFF.11311"; transcript_id "AT1G70300.1"; exon_number "6"; FPKM "3.1941029472"; frac "0.637231"; conf_lo "2.601771"; conf_hi "3.786434"; cov "18.639778";
Chr1	Cufflinks	transcript	26485306	26487435	1000	-	.	gene_id "CUFF.11312"; transcript_id "AT1G70310.1"; FPKM "59.3324460375"; frac "1.000000"; conf_lo "55.175018"; conf_hi "63.489874"; cov "346.382287"; full_read_support "yes";
Chr1	Cufflinks	exon	26485306	26485562	1000	-	.	gene_id "CUFF.11312"; transcript_id "AT1G70310.1"; exon_number "1"; FPKM "59.3324460375"; frac "1.000000"; conf_lo "55.175018"; conf_hi "63.489874"; cov "346.382287";
Chr1	Cufflinks	exon	26485650	26485779	1000	-	.	gene_id "CUFF.11312"; transcript_id "AT1G70310.1"; exon_number "2"; FPKM "59.3324460375"; frac "1.000000"; conf_lo "55.175018"; conf_hi "63.489874"; cov "346.382287";
Chr1	Cufflinks	exon	26485867	26486134	1000	-	.	gene_id "CUFF.11312"; transcript_id "AT1G70310.1"; exon_number "3"; FPKM "59.3324460375"; frac "1.000000"; conf_lo "55.175018"; conf_hi "63.489874"; cov "346.382287";
Chr1	Cufflinks	exon	26486213	26486285	1000	-	.	gene_id "CUFF.11312"; transcript_id "AT1G70310.1"; exon_number "4"; FPKM "59.3324460375"; frac "1.000000"; conf_lo "55.175018"; conf_hi "63.489874"; cov "346.382287";
Chr1	Cufflinks	exon	26486400	26486504	1000	-	.	gene_id "CUFF.11312"; transcript_id "AT1G70310.1"; exon_number "5"; FPKM "59.3324460375"; frac "1.000000"; conf_lo "55.175018"; conf_hi "63.489874"; cov "346.382287";
Chr1	Cufflinks	exon	26486788	26486910	1000	-	.	gene_id "CUFF.11312"; transcript_id "AT1G70310.1"; exon_number "6"; FPKM "59.3324460375"; frac "1.000000"; conf_lo "55.175018"; conf_hi "63.489874"; cov "346.382287";
Chr1	Cufflinks	exon	26486998	26487074	1000	-	.	gene_id "CUFF.11312"; transcript_id "AT1G70310.1"; exon_number "7"; FPKM "59.3324460375"; frac "1.000000"; conf_lo "55.175018"; conf_hi "63.489874"; cov "346.382287";
Chr1	Cufflinks	exon	26487172	26487435	1000	-	.	gene_id "CUFF.11312"; transcript_id "AT1G70310.1"; exon_number "8"; FPKM "59.3324460375"; frac "1.000000"; conf_lo "55.175018"; conf_hi "63.489874"; cov "346.382287";
Chr1	Cufflinks	transcript	26488522	26501281	1000	-	.	gene_id "CUFF.11313"; transcript_id "AT1G70320.1"; FPKM "17.0388488823"; frac "0.793208"; conf_lo "16.134427"; conf_hi "17.943271"; cov "99.474797"; full_read_support "yes";
Chr1	Cufflinks	exon	26488522	26488847	1000	-	.	gene_id "CUFF.11313"; transcript_id "AT1G70320.1"; exon_number "1"; FPKM "17.0388488823"; frac "0.793208"; conf_lo "16.134427"; conf_hi "17.943271"; cov "99.474797";
Chr1	Cufflinks	exon	26488919	26489025	1000	-	.	gene_id "CUFF.11313"; transcript_id "AT1G70320.1"; exon_number "2"; FPKM "17.0388488823"; frac "0.793208"; conf_lo "16.134427"; conf_hi "17.943271"; cov "99.474797";
Chr1	Cufflinks	exon	26489131	26489270	1000	-	.	gene_id "CUFF.11313"; transcript_id "AT1G70320.1"; exon_number "3"; FPKM "17.0388488823"; frac "0.793208"; conf_lo "16.134427"; conf_hi "17.943271"; cov "99.474797";
Chr1	Cufflinks	exon	26489370	26489595	1000	-	.	gene_id "CUFF.11313"; transcript_id "AT1G70320.1"; exon_number "4"; FPKM "17.0388488823"; frac "0.793208"; conf_lo "16.134427"; conf_hi "17.943271"; cov "99.474797";
Chr1	Cufflinks	exon	26489685	26489765	1000	-	.	gene_id "CUFF.11313"; transcript_id "AT1G70320.1"; exon_number "5"; FPKM "17.0388488823"; frac "0.793208"; conf_lo "16.134427"; conf_hi "17.943271"; cov "99.474797";
Chr1	Cufflinks	exon	26489877	26490023	1000	-	.	gene_id "CUFF.11313"; transcript_id "AT1G70320.1"; exon_number "6"; FPKM "17.0388488823"; frac "0.793208"; conf_lo "16.134427"; conf_hi "17.943271"; cov "99.474797";
Chr1	Cufflinks	exon	26490106	26491213	1000	-	.	gene_id "CUFF.11313"; transcript_id "AT1G70320.1"; exon_number "7"; FPKM "17.0388488823"; frac "0.793208"; conf_lo "16.134427"; conf_hi "17.943271"; cov "99.474797";
Chr1	Cufflinks	exon	26491372	26491622	1000	-	.	gene_id "CUFF.11313"; transcript_id "AT1G70320.1"; exon_number "8"; FPKM "17.0388488823"; frac "0.793208"; conf_lo "16.134427"; conf_hi "17.943271"; cov "99.474797";
Chr1	Cufflinks	exon	26491716	26491960	1000	-	.	gene_id "CUFF.11313"; transcript_id "AT1G70320.1"; exon_number "9"; FPKM "17.0388488823"; frac "0.793208"; conf_lo "16.134427"; conf_hi "17.943271"; cov "99.474797";
Chr1	Cufflinks	exon	26492044	26492245	1000	-	.	gene_id "CUFF.11313"; transcript_id "AT1G70320.1"; exon_number "10"; FPKM "17.0388488823"; frac "0.793208"; conf_lo "16.134427"; conf_hi "17.943271"; cov "99.474797";
Chr1	Cufflinks	exon	26492399	26492716	1000	-	.	gene_id "CUFF.11313"; transcript_id "AT1G70320.1"; exon_number "11"; FPKM "17.0388488823"; frac "0.793208"; conf_lo "16.134427"; conf_hi "17.943271"; cov "99.474797";
Chr1	Cufflinks	exon	26492793	26500505	1000	-	.	gene_id "CUFF.11313"; transcript_id "AT1G70320.1"; exon_number "12"; FPKM "17.0388488823"; frac "0.793208"; conf_lo "16.134427"; conf_hi "17.943271"; cov "99.474797";
Chr1	Cufflinks	exon	26500650	26500856	1000	-	.	gene_id "CUFF.11313"; transcript_id "AT1G70320.1"; exon_number "13"; FPKM "17.0388488823"; frac "0.793208"; conf_lo "16.134427"; conf_hi "17.943271"; cov "99.474797";
Chr1	Cufflinks	exon	26500945	26501040	1000	-	.	gene_id "CUFF.11313"; transcript_id "AT1G70320.1"; exon_number "14"; FPKM "17.0388488823"; frac "0.793208"; conf_lo "16.134427"; conf_hi "17.943271"; cov "99.474797";
Chr1	Cufflinks	exon	26501249	26501281	1000	-	.	gene_id "CUFF.11313"; transcript_id "AT1G70320.1"; exon_number "15"; FPKM "17.0388488823"; frac "0.793208"; conf_lo "16.134427"; conf_hi "17.943271"; cov "99.474797";
Chr1	Cufflinks	transcript	26782069	26788850	1000	+	.	gene_id "CUFF.11314"; transcript_id "CUFF.11314.1"; FPKM "8.3933763596"; frac "0.206792"; conf_lo "7.743764"; conf_hi "9.042988"; cov "49.001515"; full_read_support "no";
Chr1	Cufflinks	exon	26782069	26783257	1000	+	.	gene_id "CUFF.11314"; transcript_id "CUFF.11314.1"; exon_number "1"; FPKM "8.3933763596"; frac "0.206792"; conf_lo "7.743764"; conf_hi "9.042988"; cov "49.001515";
Chr1	Cufflinks	exon	26783366	26784136	1000	+	.	gene_id "CUFF.11314"; transcript_id "CUFF.11314.1"; exon_number "2"; FPKM "8.3933763596"; frac "0.206792"; conf_lo "7.743764"; conf_hi "9.042988"; cov "49.001515";
Chr1	Cufflinks	exon	26784232	26784385	1000	+	.	gene_id "CUFF.11314"; transcript_id "CUFF.11314.1"; exon_number "3"; FPKM "8.3933763596"; frac "0.206792"; conf_lo "7.743764"; conf_hi "9.042988"; cov "49.001515";
Chr1	Cufflinks	exon	26784470	26784814	1000	+	.	gene_id "CUFF.11314"; transcript_id "CUFF.11314.1"; exon_number "4"; FPKM "8.3933763596"; frac "0.206792"; conf_lo "7.743764"; conf_hi "9.042988"; cov "49.001515";
Chr1	Cufflinks	exon	26784933	26785706	1000	+	.	gene_id "CUFF.11314"; transcript_id "CUFF.11314.1"; exon_number "5"; FPKM "8.3933763596"; frac "0.206792"; conf_lo "7.743764"; conf_hi "9.042988"; cov "49.001515";
Chr1	Cufflinks	exon	26785798	26786337	1000	+	.	gene_id "CUFF.11314"; transcript_id "CUFF.11314.1"; exon_number "6"; FPKM "8.3933763596"; frac "0.206792"; conf_lo "7.743764"; conf_hi "9.042988"; cov "49.001515";
Chr1	Cufflinks	exon	26786430	26786594	1000	+	.	gene_id "CUFF.11314"; transcript_id "CUFF.11314.1"; exon_number "7"; FPKM "8.3933763596"; frac "0.206792"; conf_lo "7.743764"; conf_hi "9.042988"; cov "49.001515";
Chr1	Cufflinks	exon	26786673	26788010	1000	+	.	gene_id "CUFF.11314"; transcript_id "CUFF.11314.1"; exon_number "8"; FPKM "8.3933763596"; frac "0.206792"; conf_lo "7.743764"; conf_hi "9.042988"; cov "49.001515";
Chr1	Cufflinks	exon	26788107	26788850	1000	+	.	gene_id "CUFF.11314"; transcript_id "CUFF.11314.1"; exon_number "9"; FPKM "8.3933763596"; frac "0.206792"; conf_lo "7.743764"; conf_hi "9.042988"; cov "49.001515";
Chr1	Cufflinks	transcript	26782839	26788970	1	+	.	gene_id "CUFF.11314"; transcript_id "AT1G71010.1"; FPKM "0.0000000000"; frac "0.000000"; conf_lo "0.000000"; conf_hi "0.020497"; cov "0.000000"; full_read_support "yes";
Chr1	Cufflinks	exon	26782839	26783257	1	+	.	gene_id "CUFF.11314"; transcript_id "AT1G71010.1"; exon_number "1"; FPKM "0.0000000000"; frac "0.000000"; conf_lo "0.000000"; conf_hi "0.020497"; cov "0.000000";
Chr1	Cufflinks	exon	26783366	26784136	1	+	.	gene_id "CUFF.11314"; transcript_id "AT1G71010.1"; exon_number "2"; FPKM "0.0000000000"; frac "0.000000"; conf_lo "0.000000"; conf_hi "0.020497"; cov "0.000000";
Chr1	Cufflinks	exon	26784232	26784385	1	+	.	gene_id "CUFF.11314"; transcript_id "AT1G71010.1"; exon_number "3"; FPKM "0.0000000000"; frac "0.000000"; conf_lo "0.000000"; conf_hi "0.020497"; cov "0.000000";
Chr1	Cufflinks	exon	26784470	26784814	1	+	.	gene_id "CUFF.11314"; transcript_id "AT1G71010.1"; exon_number "4"; FPKM "0.0000000000"; frac "0.000000"; conf_lo "0.000000"; conf_hi "0.020497"; cov "0.000000";
Chr1	Cufflinks	exon	26784933	26785706	1	+	.	gene_id "CUFF.11314"; transcript_id "AT1G71010.1"; exon_number "5"; FPKM "0.0000000000"; frac "0.000000"; conf_lo "0.000000"; conf_hi "0.020497"; cov "0.000000";
Chr1	Cufflinks	exon	26785798	26786129	1	+	.	gene_id "CUFF.11314"; transcript_id "AT1G71010.1"; exon_number "6"; FPKM "0.0000000000"; frac "0.000000"; conf_lo "0.000000"; conf_hi "0.020497"; cov "0.000000";
Chr1	Cufflinks	exon	26786211	26786337	1	+	.	gene_id "CUFF.11314"; transcript_id "AT1G71010.1"; exon_number "7"; FPKM "0.0000000000"; frac "0.000000"; conf_lo "0.000000"; conf_hi "0.020497"; cov "0.000000";
Chr1	Cufflinks	exon	26786430	26786594	1	+	.	gene_id "CUFF.11314"; transcript_id "AT1G71010.1"; exon_number "8"; FPKM "0.0000000000"; frac "0.000000"; conf_lo "0.000000"; conf_hi "0.020497"; cov "0.000000";
Chr1	Cufflinks	exon	26786673	26788010	1	+	.	gene_id "CUFF.11314"; transcript_id "AT1G71010.1"; exon_number "9"; FPKM "0.0000000000"; frac "0.000000"; conf_lo "0.000000"; conf_hi "0.020497"; cov "0.000000";
Chr1	Cufflinks	exon	26788107	26788373	1	+	.	gene_id "CUFF.11314"; transcript_id "AT1G71010.1"; exon_number "10"; FPKM "0.0000000000"; frac "0.000000"; conf_lo "0.000000"; conf_hi "0.020497"; cov "0.000000";
Chr1	Cufflinks	exon	26788458	26788970	1	+	.	gene_id "CUFF.11314"; transcript_id "AT1G71010.1"; exon_number "11"; FPKM "0.0000000000"; frac "0.000000"; conf_lo "0.000000"; conf_hi "0.020497"; cov "0.000000";
Chr1	Cufflinks	transcript	26502909	26504619	1000	+	.	gene_id "AT1G70330"; transcript_id "AT1G70330.1"; FPKM "16.9971924058"; frac "0.679641"; conf_lo "15.268448"; conf_hi "18.725937"; cov "99.229862"; full_read_support "yes";
Chr1	Cufflinks	exon	26502909	26503538	1000	+	.	gene_id "AT1G70330"; transcript_id "AT1G70330.1"; exon_number "1"; FPKM "16.9971924058"; frac "0.679641"; conf_lo "15.268448"; conf_hi "18.725937"; cov "99.229862";
Chr1	Cufflinks	exon	26503627	26504619	1000	+	.	gene_id "AT1G70330"; transcript_id "AT1G70330.1"; exon_number "2"; FPKM "16.9971924058"; frac "0.679641"; conf_lo "15.268448"; conf_hi "18.725937"; cov "99.229862";
Chr1	Cufflinks	transcript	26503961	26506613	1	-	.	gene_id "CUFF.11315"; transcript_id "AT1G70340.1"; FPKM "0.0000000000"; frac "0.000000"; conf_lo "0.000000"; conf_hi "0.047385"; cov "0.000000"; full_read_support "yes";
Chr1	Cufflinks	exon	26503961	26505182	1	-	.	gene_id "CUFF.11315"; transcript_id "AT1G70340.1"; exon_number "1"; FPKM "0.0000000000"; frac "0.000000"; conf_lo "0.000000"; conf_hi "0.047385"; cov "0.000000";
Chr1	Cufflinks	exon	26505274	26505365	1	-	.	gene_id "CUFF.11315"; transcript_id "AT1G70340.1"; exon_number "2"; FPKM "0.0000000000"; frac "0.000000"; conf_lo "0.000000"; conf_hi "0.047385"; cov "0.000000";
Chr1	Cufflinks	exon	26505480	26505574	1	-	.	gene_id "CUFF.11315"; transcript_id "AT1G70340.1"; exon_number "3"; FPKM "0.0000000000"; frac "0.000000"; conf_lo "0.000000"; conf_hi "0.047385"; cov "0.000000";
Chr1	Cufflinks	exon	26505660	26506613	1	-	.	gene_id "CUFF.11315"; transcript_id "AT1G70340.1"; exon_number "4"; FPKM "0.0000000000"; frac "0.000000"; conf_lo "0.000000"; conf_hi "0.047385"; cov "0.000000";
Chr1	Cufflinks	transcript	26507114	26508285	1000	-	.	gene_id "CUFF.11315"; transcript_id "AT1G70350.1"; FPKM "30.7697669827"; frac "0.320359"; conf_lo "26.408308"; conf_hi "35.131226"; cov "179.634356"; full_read_support "yes";
Chr1	Cufflinks	exon	26507114	26507360	1000	-	.	gene_id "CUFF.11315"; transcript_id "AT1G70350.1"; exon_number "1"; FPKM "30.7697669827"; frac "0.320359"; conf_lo "26.408308"; conf_hi "35.131226"; cov "179.634356";
Chr1	Cufflinks	exon	26507815	26507933	1000	-	.	gene_id "CUFF.11315"; transcript_id "AT1G70350.1"; exon_number "2"; FPKM "30.7697669827"; frac "0.320359"; conf_lo "26.408308"; conf_hi "35.131226"; cov "179.634356";
Chr1	Cufflinks	exon	26508084	26508285	1000	-	.	gene_id "CUFF.11315"; transcript_id "AT1G70350.1"; exon_number "3"; FPKM "30.7697669827"; frac "0.320359"; conf_lo "26.408308"; conf_hi "35.131226"; cov "179.634356";
Chr1	Cufflinks	transcript	26508500	26509325	1000	+	.	gene_id "CUFF.11316"; transcript_id "CUFF.11316.1"; FPKM "2.9358648646"; frac "1.000000"; conf_lo "1.930427"; conf_hi "3.941303"; cov "17.150089"; full_read_support "yes";
Chr1	Cufflinks	exon	26508500	26509325	1000	+	.	gene_id "CUFF.11316"; transcript_id "CUFF.11316.1"; exon_number "1"; FPKM "2.9358648646"; frac "1.000000"; conf_lo "1.930427"; conf_hi "3.941303"; cov "17.150089";
Chr1	Cufflinks	transcript	26508778	26509325	1	+	.	gene_id "CUFF.11316"; transcript_id "AT1G70360.1"; FPKM "0.0000000000"; frac "0.000000"; conf_lo "0.000000"; conf_hi "0.312568"; cov "0.000000"; full_read_support "no";
Chr1	Cufflinks	exon	26508778	26508977	1	+	.	gene_id "CUFF.11316"; transcript_id "AT1G70360.1"; exon_number "1"; FPKM "0.0000000000"; frac "0.000000"; conf_lo "0.000000"; conf_hi "0.312568"; cov "0.000000";
Chr1	Cufflinks	exon	26509001	26509325	1	+	.	gene_id "CUFF.11316"; transcript_id "AT1G70360.1"; exon_number "2"; FPKM "0.0000000000"; frac "0.000000"; conf_lo "0.000000"; conf_hi "0.312568"; cov "0.000000";
Chr1	Cufflinks	transcript	26512681	26515188	1000	-	.	gene_id "AT1G70370"; transcript_id "AT1G70370.2"; FPKM "20.0334457706"; frac "0.775513"; conf_lo "18.265775"; conf_hi "21.801116"; cov "116.958672"; full_read_support "no";
Chr1	Cufflinks	exon	26512681	26512692	1000	-	.	gene_id "AT1G70370"; transcript_id "AT1G70370.2"; exon_number "1"; FPKM "20.0334457706"; frac "0.775513"; conf_lo "18.265775"; conf_hi "21.801116"; cov "116.958672";
Chr1	Cufflinks	exon	26512819	26514832	1000	-	.	gene_id "AT1G70370"; transcript_id "AT1G70370.2"; exon_number "2"; FPKM "20.0334457706"; frac "0.775513"; conf_lo "18.265775"; conf_hi "21.801116"; cov "116.958672";
Chr1	Cufflinks	exon	26514948	26515188	1000	-	.	gene_id "AT1G70370"; transcript_id "AT1G70370.2"; exon_number "3"; FPKM "20.0334457706"; frac "0.775513"; conf_lo "18.265775"; conf_hi "21.801116"; cov "116.958672";
Chr1	Cufflinks	transcript	26512722	26515188	278	-	.	gene_id "AT1G70370"; transcript_id "AT1G70370.1"; FPKM "5.5703552017"; frac "0.224487"; conf_lo "4.579298"; conf_hi "6.561413"; cov "32.520683"; full_read_support "yes";
Chr1	Cufflinks	exon	26512722	26514832	278	-	.	gene_id "AT1G70370"; transcript_id "AT1G70370.1"; exon_number "1"; FPKM "5.5703552017"; frac "0.224487"; conf_lo "4.579298"; conf_hi "6.561413"; cov "32.520683";
Chr1	Cufflinks	exon	26514948	26515188	278	-	.	gene_id "AT1G70370"; transcript_id "AT1G70370.1"; exon_number "2"; FPKM "5.5703552017"; frac "0.224487"; conf_lo "4.579298"; conf_hi "6.561413"; cov "32.520683";
Chr1	Cufflinks	transcript	26526212	26527345	1	-	.	gene_id "AT1G70380"; transcript_id "AT1G70380.1"; FPKM "0.0000000000"; frac "0.000000"; conf_lo "0.000000"; conf_hi "0.000000"; cov "0.000000"; full_read_support "no";
Chr1	Cufflinks	exon	26526212	26527345	1	-	.	gene_id "AT1G70380"; transcript_id "AT1G70380.1"; exon_number "1"; FPKM "0.0000000000"; frac "0.000000"; conf_lo "0.000000"; conf_hi "0.000000"; cov "0.000000";
Chr1	Cufflinks	transcript	26529171	26530282	1000	-	.	gene_id "AT1G70390"; transcript_id "AT1G70390.1"; FPKM "0.1279372673"; frac "1.000000"; conf_lo "0.000000"; conf_hi "0.309120"; cov "0.744032"; full_read_support "no";
Chr1	Cufflinks	exon	26529171	26529793	1000	-	.	gene_id "AT1G70390"; transcript_id "AT1G70390.1"; exon_number "1"; FPKM "0.1279372673"; frac "1.000000"; conf_lo "0.000000"; conf_hi "0.309120"; cov "0.744032";
Chr1	Cufflinks	exon	26529907	26530282	1000	-	.	gene_id "AT1G70390"; transcript_id "AT1G70390.1"; exon_number "2"; FPKM "0.1279372673"; frac "1.000000"; conf_lo "0.000000"; conf_hi "0.309120"; cov "0.744032";
Chr1	Cufflinks	transcript	26531399	26533460	1	-	.	gene_id "CUFF.11317"; transcript_id "AT1G70400.3"; FPKM "0.0000000000"; frac "0.000000"; conf_lo "0.000000"; conf_hi "0.000000"; cov "0.000000"; full_read_support "no";
Chr1	Cufflinks	exon	26531399	26531462	1	-	.	gene_id "CUFF.11317"; transcript_id "AT1G70400.3"; exon_number "1"; FPKM "0.0000000000"; frac "0.000000"; conf_lo "0.000000"; conf_hi "0.000000"; cov "0.000000";
Chr1	Cufflinks	exon	26531863	26532016	1	-	.	gene_id "CUFF.11317"; transcript_id "AT1G70400.3"; exon_number "2"; FPKM "0.0000000000"; frac "0.000000"; conf_lo "0.000000"; conf_hi "0.000000"; cov "0.000000";
Chr1	Cufflinks	exon	26532149	26532198	1	-	.	gene_id "CUFF.11317"; transcript_id "AT1G70400.3"; exon_number "3"; FPKM "0.0000000000"; frac "0.000000"; conf_lo "0.000000"; conf_hi "0.000000"; cov "0.000000";
Chr1	Cufflinks	exon	26532496	26532584	1	-	.	gene_id "CUFF.11317"; transcript_id "AT1G70400.3"; exon_number "4"; FPKM "0.0000000000"; frac "0.000000"; conf_lo "0.000000"; conf_hi "0.000000"; cov "0.000000";
Chr1	Cufflinks	exon	26532659	26533147	1	-	.	gene_id "CUFF.11317"; transcript_id "AT1G70400.3"; exon_number "5"; FPKM "0.0000000000"; frac "0.000000"; conf_lo "0.000000"; conf_hi "0.000000"; cov "0.000000";
Chr1	Cufflinks	exon	26533397	26533460	1	-	.	gene_id "CUFF.11317"; transcript_id "AT1G70400.3"; exon_number "6"; FPKM "0.0000000000"; frac "0.000000"; conf_lo "0.000000"; conf_hi "0.000000"; cov "0.000000";
Chr1	Cufflinks	transcript	26531840	26533460	1	-	.	gene_id "CUFF.11317"; transcript_id "AT1G70400.2"; FPKM "0.0000000000"; frac "0.000000"; conf_lo "0.000000"; conf_hi "0.000000"; cov "0.000000"; full_read_support "no";
Chr1	Cufflinks	exon	26531840	26532201	1	-	.	gene_id "CUFF.11317"; transcript_id "AT1G70400.2"; exon_number "1"; FPKM "0.0000000000"; frac "0.000000"; conf_lo "0.000000"; conf_hi "0.000000"; cov "0.000000";
Chr1	Cufflinks	exon	26532496	26532584	1	-	.	gene_id "CUFF.11317"; transcript_id "AT1G70400.2"; exon_number "2"; FPKM "0.0000000000"; frac "0.000000"; conf_lo "0.000000"; conf_hi "0.000000"; cov "0.000000";
Chr1	Cufflinks	exon	26532659	26533147	1	-	.	gene_id "CUFF.11317"; transcript_id "AT1G70400.2"; exon_number "3"; FPKM "0.0000000000"; frac "0.000000"; conf_lo "0.000000"; conf_hi "0.000000"; cov "0.000000";
Chr1	Cufflinks	exon	26533397	26533460	1	-	.	gene_id "CUFF.11317"; transcript_id "AT1G70400.2"; exon_number "4"; FPKM "0.0000000000"; frac "0.000000"; conf_lo "0.000000"; conf_hi "0.000000"; cov "0.000000";
Chr1	Cufflinks	transcript	26532421	26533460	1	-	.	gene_id "CUFF.11317"; transcript_id "AT1G70400.1"; FPKM "0.0000000000"; frac "0.000000"; conf_lo "0.000000"; conf_hi "0.000000"; cov "0.000000"; full_read_support "no";
Chr1	Cufflinks	exon	26532421	26533147	1	-	.	gene_id "CUFF.11317"; transcript_id "AT1G70400.1"; exon_number "1"; FPKM "0.0000000000"; frac "0.000000"; conf_lo "0.000000"; conf_hi "0.000000"; cov "0.000000";
Chr1	Cufflinks	exon	26533397	26533460	1	-	.	gene_id "CUFF.11317"; transcript_id "AT1G70400.1"; exon_number "2"; FPKM "0.0000000000"; frac "0.000000"; conf_lo "0.000000"; conf_hi "0.000000"; cov "0.000000";
Chr1	Cufflinks	transcript	26533905	26534560	1000	-	.	gene_id "CUFF.11318"; transcript_id "CUFF.11318.1"; FPKM "21.1875071130"; frac "0.135845"; conf_lo "16.784628"; conf_hi "25.590386"; cov "123.792271"; full_read_support "yes";
Chr1	Cufflinks	exon	26533905	26534334	1000	-	.	gene_id "CUFF.11318"; transcript_id "CUFF.11318.1"; exon_number "1"; FPKM "21.1875071130"; frac "0.135845"; conf_lo "16.784628"; conf_hi "25.590386"; cov "123.792271";
Chr1	Cufflinks	exon	26534412	26534560	1000	-	.	gene_id "CUFF.11318"; transcript_id "CUFF.11318.1"; exon_number "2"; FPKM "21.1875071130"; frac "0.135845"; conf_lo "16.784628"; conf_hi "25.590386"; cov "123.792271";
Chr1	Cufflinks	transcript	26533926	26536671	386	-	.	gene_id "CUFF.11318"; transcript_id "AT1G70410.1"; FPKM "8.1851321479"; frac "0.135505"; conf_lo "6.584589"; conf_hi "9.785676"; cov "47.823281"; full_read_support "yes";
Chr1	Cufflinks	exon	26533926	26534334	386	-	.	gene_id "CUFF.11318"; transcript_id "AT1G70410.1"; exon_number "1"; FPKM "8.1851321479"; frac "0.135505"; conf_lo "6.584589"; conf_hi "9.785676"; cov "47.823281";
Chr1	Cufflinks	exon	26534412	26534517	386	-	.	gene_id "CUFF.11318"; transcript_id "AT1G70410.1"; exon_number "2"; FPKM "8.1851321479"; frac "0.135505"; conf_lo "6.584589"; conf_hi "9.785676"; cov "47.823281";
Chr1	Cufflinks	exon	26534666	26534754	386	-	.	gene_id "CUFF.11318"; transcript_id "AT1G70410.1"; exon_number "3"; FPKM "8.1851321479"; frac "0.135505"; conf_lo "6.584589"; conf_hi "9.785676"; cov "47.823281";
Chr1	Cufflinks	exon	26535151	26535204	386	-	.	gene_id "CUFF.11318"; transcript_id "AT1G70410.1"; exon_number "4"; FPKM "8.1851321479"; frac "0.135505"; conf_lo "6.584589"; conf_hi "9.785676"; cov "47.823281";
Chr1	Cufflinks	exon	26535285	26535401	386	-	.	gene_id "CUFF.11318"; transcript_id "AT1G70410.1"; exon_number "5"; FPKM "8.1851321479"; frac "0.135505"; conf_lo "6.584589"; conf_hi "9.785676"; cov "47.823281";
Chr1	Cufflinks	exon	26535647	26535695	386	-	.	gene_id "CUFF.11318"; transcript_id "AT1G70410.1"; exon_number "6"; FPKM "8.1851321479"; frac "0.135505"; conf_lo "6.584589"; conf_hi "9.785676"; cov "47.823281";
Chr1	Cufflinks	exon	26536042	26536182	386	-	.	gene_id "CUFF.11318"; transcript_id "AT1G70410.1"; exon_number "7"; FPKM "8.1851321479"; frac "0.135505"; conf_lo "6.584589"; conf_hi "9.785676"; cov "47.823281";
Chr1	Cufflinks	exon	26536453	26536671	386	-	.	gene_id "CUFF.11318"; transcript_id "AT1G70410.1"; exon_number "8"; FPKM "8.1851321479"; frac "0.135505"; conf_lo "6.584589"; conf_hi "9.785676"; cov "47.823281";
Chr1	Cufflinks	transcript	26533926	26536926	961	-	.	gene_id "CUFF.11318"; transcript_id "AT1G70410.3"; FPKM "20.3729474064"; frac "0.395003"; conf_lo "18.004208"; conf_hi "22.741687"; cov "119.033042"; full_read_support "yes";
Chr1	Cufflinks	exon	26533926	26534334	961	-	.	gene_id "CUFF.11318"; transcript_id "AT1G70410.3"; exon_number "1"; FPKM "20.3729474064"; frac "0.395003"; conf_lo "18.004208"; conf_hi "22.741687"; cov "119.033042";
Chr1	Cufflinks	exon	26534412	26534517	961	-	.	gene_id "CUFF.11318"; transcript_id "AT1G70410.3"; exon_number "2"; FPKM "20.3729474064"; frac "0.395003"; conf_lo "18.004208"; conf_hi "22.741687"; cov "119.033042";
Chr1	Cufflinks	exon	26534666	26534754	961	-	.	gene_id "CUFF.11318"; transcript_id "AT1G70410.3"; exon_number "3"; FPKM "20.3729474064"; frac "0.395003"; conf_lo "18.004208"; conf_hi "22.741687"; cov "119.033042";
Chr1	Cufflinks	exon	26535151	26535204	961	-	.	gene_id "CUFF.11318"; transcript_id "AT1G70410.3"; exon_number "4"; FPKM "20.3729474064"; frac "0.395003"; conf_lo "18.004208"; conf_hi "22.741687"; cov "119.033042";
Chr1	Cufflinks	exon	26535285	26535401	961	-	.	gene_id "CUFF.11318"; transcript_id "AT1G70410.3"; exon_number "5"; FPKM "20.3729474064"; frac "0.395003"; conf_lo "18.004208"; conf_hi "22.741687"; cov "119.033042";
Chr1	Cufflinks	exon	26535647	26535695	961	-	.	gene_id "CUFF.11318"; transcript_id "AT1G70410.3"; exon_number "6"; FPKM "20.3729474064"; frac "0.395003"; conf_lo "18.004208"; conf_hi "22.741687"; cov "119.033042";
Chr1	Cufflinks	exon	26536042	26536182	961	-	.	gene_id "CUFF.11318"; transcript_id "AT1G70410.3"; exon_number "7"; FPKM "20.3729474064"; frac "0.395003"; conf_lo "18.004208"; conf_hi "22.741687"; cov "119.033042";
Chr1	Cufflinks	exon	26536453	26536517	961	-	.	gene_id "CUFF.11318"; transcript_id "AT1G70410.3"; exon_number "8"; FPKM "20.3729474064"; frac "0.395003"; conf_lo "18.004208"; conf_hi "22.741687"; cov "119.033042";
Chr1	Cufflinks	exon	26536604	26536926	961	-	.	gene_id "CUFF.11318"; transcript_id "AT1G70410.3"; exon_number "9"; FPKM "20.3729474064"; frac "0.395003"; conf_lo "18.004208"; conf_hi "22.741687"; cov "119.033042";
Chr1	Cufflinks	transcript	26533926	26538333	824	-	.	gene_id "CUFF.11318"; transcript_id "AT1G70410.2"; FPKM "17.4651571142"; frac "0.333647"; conf_lo "15.166365"; conf_hi "19.763950"; cov "102.043693"; full_read_support "yes";
Chr1	Cufflinks	exon	26533926	26534334	824	-	.	gene_id "CUFF.11318"; transcript_id "AT1G70410.2"; exon_number "1"; FPKM "17.4651571142"; frac "0.333647"; conf_lo "15.166365"; conf_hi "19.763950"; cov "102.043693";
Chr1	Cufflinks	exon	26534412	26534517	824	-	.	gene_id "CUFF.11318"; transcript_id "AT1G70410.2"; exon_number "2"; FPKM "17.4651571142"; frac "0.333647"; conf_lo "15.166365"; conf_hi "19.763950"; cov "102.043693";
Chr1	Cufflinks	exon	26534666	26534754	824	-	.	gene_id "CUFF.11318"; transcript_id "AT1G70410.2"; exon_number "3"; FPKM "17.4651571142"; frac "0.333647"; conf_lo "15.166365"; conf_hi "19.763950"; cov "102.043693";
Chr1	Cufflinks	exon	26535151	26535204	824	-	.	gene_id "CUFF.11318"; transcript_id "AT1G70410.2"; exon_number "4"; FPKM "17.4651571142"; frac "0.333647"; conf_lo "15.166365"; conf_hi "19.763950"; cov "102.043693";
Chr1	Cufflinks	exon	26535285	26535401	824	-	.	gene_id "CUFF.11318"; transcript_id "AT1G70410.2"; exon_number "5"; FPKM "17.4651571142"; frac "0.333647"; conf_lo "15.166365"; conf_hi "19.763950"; cov "102.043693";
Chr1	Cufflinks	exon	26535647	26535695	824	-	.	gene_id "CUFF.11318"; transcript_id "AT1G70410.2"; exon_number "6"; FPKM "17.4651571142"; frac "0.333647"; conf_lo "15.166365"; conf_hi "19.763950"; cov "102.043693";
Chr1	Cufflinks	exon	26536042	26536182	824	-	.	gene_id "CUFF.11318"; transcript_id "AT1G70410.2"; exon_number "7"; FPKM "17.4651571142"; frac "0.333647"; conf_lo "15.166365"; conf_hi "19.763950"; cov "102.043693";
Chr1	Cufflinks	exon	26536453	26536517	824	-	.	gene_id "CUFF.11318"; transcript_id "AT1G70410.2"; exon_number "8"; FPKM "17.4651571142"; frac "0.333647"; conf_lo "15.166365"; conf_hi "19.763950"; cov "102.043693";
Chr1	Cufflinks	exon	26537404	26537492	824	-	.	gene_id "CUFF.11318"; transcript_id "AT1G70410.2"; exon_number "9"; FPKM "17.4651571142"; frac "0.333647"; conf_lo "15.166365"; conf_hi "19.763950"; cov "102.043693";
Chr1	Cufflinks	exon	26538117	26538333	824	-	.	gene_id "CUFF.11318"; transcript_id "AT1G70410.2"; exon_number "10"; FPKM "17.4651571142"; frac "0.333647"; conf_lo "15.166365"; conf_hi "19.763950"; cov "102.043693";
Chr1	Cufflinks	transcript	26539574	26540762	1000	-	.	gene_id "AT1G70420"; transcript_id "AT1G70420.1"; FPKM "4.3963125344"; frac "1.000000"; conf_lo "3.436853"; conf_hi "5.355772"; cov "25.640263"; full_read_support "yes";
Chr1	Cufflinks	exon	26539574	26540762	1000	-	.	gene_id "AT1G70420"; transcript_id "AT1G70420.1"; exon_number "1"; FPKM "4.3963125344"; frac "1.000000"; conf_lo "3.436853"; conf_hi "5.355772"; cov "25.640263";
Chr1	Cufflinks	transcript	26545251	26549216	458	+	.	gene_id "CUFF.11319"; transcript_id "CUFF.11319.1"; FPKM "0.3617089144"; frac "0.165634"; conf_lo "0.154424"; conf_hi "0.568994"; cov "2.110531"; full_read_support "no";
Chr1	Cufflinks	exon	26545251	26545756	458	+	.	gene_id "CUFF.11319"; transcript_id "CUFF.11319.1"; exon_number "1"; FPKM "0.3617089144"; frac "0.165634"; conf_lo "0.154424"; conf_hi "0.568994"; cov "2.110531";
Chr1	Cufflinks	exon	26545847	26546292	458	+	.	gene_id "CUFF.11319"; transcript_id "CUFF.11319.1"; exon_number "2"; FPKM "0.3617089144"; frac "0.165634"; conf_lo "0.154424"; conf_hi "0.568994"; cov "2.110531";
Chr1	Cufflinks	exon	26546364	26546412	458	+	.	gene_id "CUFF.11319"; transcript_id "CUFF.11319.1"; exon_number "3"; FPKM "0.3617089144"; frac "0.165634"; conf_lo "0.154424"; conf_hi "0.568994"; cov "2.110531";
Chr1	Cufflinks	exon	26546533	26546646	458	+	.	gene_id "CUFF.11319"; transcript_id "CUFF.11319.1"; exon_number "4"; FPKM "0.3617089144"; frac "0.165634"; conf_lo "0.154424"; conf_hi "0.568994"; cov "2.110531";
Chr1	Cufflinks	exon	26546726	26546896	458	+	.	gene_id "CUFF.11319"; transcript_id "CUFF.11319.1"; exon_number "5"; FPKM "0.3617089144"; frac "0.165634"; conf_lo "0.154424"; conf_hi "0.568994"; cov "2.110531";
Chr1	Cufflinks	exon	26547012	26547143	458	+	.	gene_id "CUFF.11319"; transcript_id "CUFF.11319.1"; exon_number "6"; FPKM "0.3617089144"; frac "0.165634"; conf_lo "0.154424"; conf_hi "0.568994"; cov "2.110531";
Chr1	Cufflinks	exon	26547225	26547347	458	+	.	gene_id "CUFF.11319"; transcript_id "CUFF.11319.1"; exon_number "7"; FPKM "0.3617089144"; frac "0.165634"; conf_lo "0.154424"; conf_hi "0.568994"; cov "2.110531";
Chr1	Cufflinks	exon	26547425	26547504	458	+	.	gene_id "CUFF.11319"; transcript_id "CUFF.11319.1"; exon_number "8"; FPKM "0.3617089144"; frac "0.165634"; conf_lo "0.154424"; conf_hi "0.568994"; cov "2.110531";
Chr1	Cufflinks	exon	26547592	26547739	458	+	.	gene_id "CUFF.11319"; transcript_id "CUFF.11319.1"; exon_number "9"; FPKM "0.3617089144"; frac "0.165634"; conf_lo "0.154424"; conf_hi "0.568994"; cov "2.110531";
Chr1	Cufflinks	exon	26547844	26547954	458	+	.	gene_id "CUFF.11319"; transcript_id "CUFF.11319.1"; exon_number "10"; FPKM "0.3617089144"; frac "0.165634"; conf_lo "0.154424"; conf_hi "0.568994"; cov "2.110531";
Chr1	Cufflinks	exon	26548048	26548158	458	+	.	gene_id "CUFF.11319"; transcript_id "CUFF.11319.1"; exon_number "11"; FPKM "0.3617089144"; frac "0.165634"; conf_lo "0.154424"; conf_hi "0.568994"; cov "2.110531";
Chr1	Cufflinks	exon	26548266	26548346	458	+	.	gene_id "CUFF.11319"; transcript_id "CUFF.11319.1"; exon_number "12"; FPKM "0.3617089144"; frac "0.165634"; conf_lo "0.154424"; conf_hi "0.568994"; cov "2.110531";
Chr1	Cufflinks	exon	26548418	26548473	458	+	.	gene_id "CUFF.11319"; transcript_id "CUFF.11319.1"; exon_number "13"; FPKM "0.3617089144"; frac "0.165634"; conf_lo "0.154424"; conf_hi "0.568994"; cov "2.110531";
Chr1	Cufflinks	exon	26548563	26548614	458	+	.	gene_id "CUFF.11319"; transcript_id "CUFF.11319.1"; exon_number "14"; FPKM "0.3617089144"; frac "0.165634"; conf_lo "0.154424"; conf_hi "0.568994"; cov "2.110531";
Chr1	Cufflinks	exon	26548709	26548955	458	+	.	gene_id "CUFF.11319"; transcript_id "CUFF.11319.1"; exon_number "15"; FPKM "0.3617089144"; frac "0.165634"; conf_lo "0.154424"; conf_hi "0.568994"; cov "2.110531";
Chr1	Cufflinks	exon	26549144	26549216	458	+	.	gene_id "CUFF.11319"; transcript_id "CUFF.11319.1"; exon_number "16"; FPKM "0.3617089144"; frac "0.165634"; conf_lo "0.154424"; conf_hi "0.568994"; cov "2.110531";
Chr1	Cufflinks	transcript	26545251	26547014	1000	+	.	gene_id "CUFF.11319"; transcript_id "CUFF.11319.2"; FPKM "0.7892254502"; frac "0.184105"; conf_lo "0.360633"; conf_hi "1.217818"; cov "4.605041"; full_read_support "no";
Chr1	Cufflinks	exon	26545251	26545756	1000	+	.	gene_id "CUFF.11319"; transcript_id "CUFF.11319.2"; exon_number "1"; FPKM "0.7892254502"; frac "0.184105"; conf_lo "0.360633"; conf_hi "1.217818"; cov "4.605041";
Chr1	Cufflinks	exon	26545847	26546101	1000	+	.	gene_id "CUFF.11319"; transcript_id "CUFF.11319.2"; exon_number "2"; FPKM "0.7892254502"; frac "0.184105"; conf_lo "0.360633"; conf_hi "1.217818"; cov "4.605041";
Chr1	Cufflinks	exon	26546168	26546292	1000	+	.	gene_id "CUFF.11319"; transcript_id "CUFF.11319.2"; exon_number "3"; FPKM "0.7892254502"; frac "0.184105"; conf_lo "0.360633"; conf_hi "1.217818"; cov "4.605041";
Chr1	Cufflinks	exon	26546364	26546408	1000	+	.	gene_id "CUFF.11319"; transcript_id "CUFF.11319.2"; exon_number "4"; FPKM "0.7892254502"; frac "0.184105"; conf_lo "0.360633"; conf_hi "1.217818"; cov "4.605041";
Chr1	Cufflinks	exon	26546497	26546646	1000	+	.	gene_id "CUFF.11319"; transcript_id "CUFF.11319.2"; exon_number "5"; FPKM "0.7892254502"; frac "0.184105"; conf_lo "0.360633"; conf_hi "1.217818"; cov "4.605041";
Chr1	Cufflinks	exon	26546726	26547014	1000	+	.	gene_id "CUFF.11319"; transcript_id "CUFF.11319.2"; exon_number "6"; FPKM "0.7892254502"; frac "0.184105"; conf_lo "0.360633"; conf_hi "1.217818"; cov "4.605041";
Chr1	Cufflinks	transcript	26545302	26548268	564	+	.	gene_id "CUFF.11319"; transcript_id "CUFF.11319.3"; FPKM "0.4453920546"; frac "0.155254"; conf_lo "0.188887"; conf_hi "0.701897"; cov "2.598812"; full_read_support "no";
Chr1	Cufflinks	exon	26545302	26545497	564	+	.	gene_id "CUFF.11319"; transcript_id "CUFF.11319.3"; exon_number "1"; FPKM "0.4453920546"; frac "0.155254"; conf_lo "0.188887"; conf_hi "0.701897"; cov "2.598812";
Chr1	Cufflinks	exon	26545579	26545756	564	+	.	gene_id "CUFF.11319"; transcript_id "CUFF.11319.3"; exon_number "2"; FPKM "0.4453920546"; frac "0.155254"; conf_lo "0.188887"; conf_hi "0.701897"; cov "2.598812";
Chr1	Cufflinks	exon	26545847	26546101	564	+	.	gene_id "CUFF.11319"; transcript_id "CUFF.11319.3"; exon_number "3"; FPKM "0.4453920546"; frac "0.155254"; conf_lo "0.188887"; conf_hi "0.701897"; cov "2.598812";
Chr1	Cufflinks	exon	26546168	26546412	564	+	.	gene_id "CUFF.11319"; transcript_id "CUFF.11319.3"; exon_number "4"; FPKM "0.4453920546"; frac "0.155254"; conf_lo "0.188887"; conf_hi "0.701897"; cov "2.598812";
Chr1	Cufflinks	exon	26546533	26546646	564	+	.	gene_id "CUFF.11319"; transcript_id "CUFF.11319.3"; exon_number "5"; FPKM "0.4453920546"; frac "0.155254"; conf_lo "0.188887"; conf_hi "0.701897"; cov "2.598812";
Chr1	Cufflinks	exon	26546726	26546896	564	+	.	gene_id "CUFF.11319"; transcript_id "CUFF.11319.3"; exon_number "6"; FPKM "0.4453920546"; frac "0.155254"; conf_lo "0.188887"; conf_hi "0.701897"; cov "2.598812";
Chr1	Cufflinks	exon	26547012	26547143	564	+	.	gene_id "CUFF.11319"; transcript_id "CUFF.11319.3"; exon_number "7"; FPKM "0.4453920546"; frac "0.155254"; conf_lo "0.188887"; conf_hi "0.701897"; cov "2.598812";
Chr1	Cufflinks	exon	26547225	26547353	564	+	.	gene_id "CUFF.11319"; transcript_id "CUFF.11319.3"; exon_number "8"; FPKM "0.4453920546"; frac "0.155254"; conf_lo "0.188887"; conf_hi "0.701897"; cov "2.598812";
Chr1	Cufflinks	exon	26547425	26547504	564	+	.	gene_id "CUFF.11319"; transcript_id "CUFF.11319.3"; exon_number "9"; FPKM "0.4453920546"; frac "0.155254"; conf_lo "0.188887"; conf_hi "0.701897"; cov "2.598812";
Chr1	Cufflinks	exon	26547622	26547739	564	+	.	gene_id "CUFF.11319"; transcript_id "CUFF.11319.3"; exon_number "10"; FPKM "0.4453920546"; frac "0.155254"; conf_lo "0.188887"; conf_hi "0.701897"; cov "2.598812";
Chr1	Cufflinks	exon	26547844	26547954	564	+	.	gene_id "CUFF.11319"; transcript_id "CUFF.11319.3"; exon_number "11"; FPKM "0.4453920546"; frac "0.155254"; conf_lo "0.188887"; conf_hi "0.701897"; cov "2.598812";
Chr1	Cufflinks	exon	26548048	26548268	564	+	.	gene_id "CUFF.11319"; transcript_id "CUFF.11319.3"; exon_number "12"; FPKM "0.4453920546"; frac "0.155254"; conf_lo "0.188887"; conf_hi "0.701897"; cov "2.598812";
Chr1	Cufflinks	transcript	26545414	26549216	1	+	.	gene_id "CUFF.11319"; transcript_id "AT1G70430.1"; FPKM "0.0000000000"; frac "0.000000"; conf_lo "0.000000"; conf_hi "0.052525"; cov "0.000000"; full_read_support "no";
Chr1	Cufflinks	exon	26545414	26545497	1	+	.	gene_id "CUFF.11319"; transcript_id "AT1G70430.1"; exon_number "1"; FPKM "0.0000000000"; frac "0.000000"; conf_lo "0.000000"; conf_hi "0.052525"; cov "0.000000";
Chr1	Cufflinks	exon	26545579	26545756	1	+	.	gene_id "CUFF.11319"; transcript_id "AT1G70430.1"; exon_number "2"; FPKM "0.0000000000"; frac "0.000000"; conf_lo "0.000000"; conf_hi "0.052525"; cov "0.000000";
Chr1	Cufflinks	exon	26545847	26546101	1	+	.	gene_id "CUFF.11319"; transcript_id "AT1G70430.1"; exon_number "3"; FPKM "0.0000000000"; frac "0.000000"; conf_lo "0.000000"; conf_hi "0.052525"; cov "0.000000";
Chr1	Cufflinks	exon	26546168	26546292	1	+	.	gene_id "CUFF.11319"; transcript_id "AT1G70430.1"; exon_number "4"; FPKM "0.0000000000"; frac "0.000000"; conf_lo "0.000000"; conf_hi "0.052525"; cov "0.000000";
Chr1	Cufflinks	exon	26546364	26546412	1	+	.	gene_id "CUFF.11319"; transcript_id "AT1G70430.1"; exon_number "5"; FPKM "0.0000000000"; frac "0.000000"; conf_lo "0.000000"; conf_hi "0.052525"; cov "0.000000";
Chr1	Cufflinks	exon	26546533	26546646	1	+	.	gene_id "CUFF.11319"; transcript_id "AT1G70430.1"; exon_number "6"; FPKM "0.0000000000"; frac "0.000000"; conf_lo "0.000000"; conf_hi "0.052525"; cov "0.000000";
Chr1	Cufflinks	exon	26546726	26546896	1	+	.	gene_id "CUFF.11319"; transcript_id "AT1G70430.1"; exon_number "7"; FPKM "0.0000000000"; frac "0.000000"; conf_lo "0.000000"; conf_hi "0.052525"; cov "0.000000";
Chr1	Cufflinks	exon	26547012	26547143	1	+	.	gene_id "CUFF.11319"; transcript_id "AT1G70430.1"; exon_number "8"; FPKM "0.0000000000"; frac "0.000000"; conf_lo "0.000000"; conf_hi "0.052525"; cov "0.000000";
Chr1	Cufflinks	exon	26547225	26547353	1	+	.	gene_id "CUFF.11319"; transcript_id "AT1G70430.1"; exon_number "9"; FPKM "0.0000000000"; frac "0.000000"; conf_lo "0.000000"; conf_hi "0.052525"; cov "0.000000";
Chr1	Cufflinks	exon	26547425	26547504	1	+	.	gene_id "CUFF.11319"; transcript_id "AT1G70430.1"; exon_number "10"; FPKM "0.0000000000"; frac "0.000000"; conf_lo "0.000000"; conf_hi "0.052525"; cov "0.000000";
Chr1	Cufflinks	exon	26547622	26547739	1	+	.	gene_id "CUFF.11319"; transcript_id "AT1G70430.1"; exon_number "11"; FPKM "0.0000000000"; frac "0.000000"; conf_lo "0.000000"; conf_hi "0.052525"; cov "0.000000";
Chr1	Cufflinks	exon	26547844	26547954	1	+	.	gene_id "CUFF.11319"; transcript_id "AT1G70430.1"; exon_number "12"; FPKM "0.0000000000"; frac "0.000000"; conf_lo "0.000000"; conf_hi "0.052525"; cov "0.000000";
Chr1	Cufflinks	exon	26548048	26548158	1	+	.	gene_id "CUFF.11319"; transcript_id "AT1G70430.1"; exon_number "13"; FPKM "0.0000000000"; frac "0.000000"; conf_lo "0.000000"; conf_hi "0.052525"; cov "0.000000";
Chr1	Cufflinks	exon	26548266	26548346	1	+	.	gene_id "CUFF.11319"; transcript_id "AT1G70430.1"; exon_number "14"; FPKM "0.0000000000"; frac "0.000000"; conf_lo "0.000000"; conf_hi "0.052525"; cov "0.000000";
Chr1	Cufflinks	exon	26548433	26548473	1	+	.	gene_id "CUFF.11319"; transcript_id "AT1G70430.1"; exon_number "15"; FPKM "0.0000000000"; frac "0.000000"; conf_lo "0.000000"; conf_hi "0.052525"; cov "0.000000";
Chr1	Cufflinks	exon	26548563	26548614	1	+	.	gene_id "CUFF.11319"; transcript_id "AT1G70430.1"; exon_number "16"; FPKM "0.0000000000"; frac "0.000000"; conf_lo "0.000000"; conf_hi "0.052525"; cov "0.000000";
Chr1	Cufflinks	exon	26548709	26548955	1	+	.	gene_id "CUFF.11319"; transcript_id "AT1G70430.1"; exon_number "17"; FPKM "0.0000000000"; frac "0.000000"; conf_lo "0.000000"; conf_hi "0.052525"; cov "0.000000";
Chr1	Cufflinks	exon	26549144	26549216	1	+	.	gene_id "CUFF.11319"; transcript_id "AT1G70430.1"; exon_number "18"; FPKM "0.0000000000"; frac "0.000000"; conf_lo "0.000000"; conf_hi "0.052525"; cov "0.000000";
Chr1	Cufflinks	transcript	26548854	26550623	1000	-	.	gene_id "CUFF.11320"; transcript_id "CUFF.11320.1"; FPKM "2.0691026067"; frac "0.495006"; conf_lo "1.459902"; conf_hi "2.678303"; cov "12.072979"; full_read_support "yes";
Chr1	Cufflinks	exon	26548854	26549135	1000	-	.	gene_id "CUFF.11320"; transcript_id "CUFF.11320.1"; exon_number "1"; FPKM "2.0691026067"; frac "0.495006"; conf_lo "1.459902"; conf_hi "2.678303"; cov "12.072979";
Chr1	Cufflinks	exon	26549342	26549449	1000	-	.	gene_id "CUFF.11320"; transcript_id "CUFF.11320.1"; exon_number "2"; FPKM "2.0691026067"; frac "0.495006"; conf_lo "1.459902"; conf_hi "2.678303"; cov "12.072979";
Chr1	Cufflinks	exon	26549529	26549647	1000	-	.	gene_id "CUFF.11320"; transcript_id "CUFF.11320.1"; exon_number "3"; FPKM "2.0691026067"; frac "0.495006"; conf_lo "1.459902"; conf_hi "2.678303"; cov "12.072979";
Chr1	Cufflinks	exon	26549733	26550623	1000	-	.	gene_id "CUFF.11320"; transcript_id "CUFF.11320.1"; exon_number "4"; FPKM "2.0691026067"; frac "0.495006"; conf_lo "1.459902"; conf_hi "2.678303"; cov "12.072979";
Chr1	Cufflinks	transcript	26548952	26550520	1	-	.	gene_id "CUFF.11320"; transcript_id "AT1G70440.1"; FPKM "0.0000000000"; frac "0.000000"; conf_lo "0.000000"; conf_hi "0.111900"; cov "0.000000"; full_read_support "yes";
Chr1	Cufflinks	exon	26548952	26549135	1	-	.	gene_id "CUFF.11320"; transcript_id "AT1G70440.1"; exon_number "1"; FPKM "0.0000000000"; frac "0.000000"; conf_lo "0.000000"; conf_hi "0.111900"; cov "0.000000";
Chr1	Cufflinks	exon	26549342	26549449	1	-	.	gene_id "CUFF.11320"; transcript_id "AT1G70440.1"; exon_number "2"; FPKM "0.0000000000"; frac "0.000000"; conf_lo "0.000000"; conf_hi "0.111900"; cov "0.000000";
Chr1	Cufflinks	exon	26549529	26549647	1	-	.	gene_id "CUFF.11320"; transcript_id "AT1G70440.1"; exon_number "3"; FPKM "0.0000000000"; frac "0.000000"; conf_lo "0.000000"; conf_hi "0.111900"; cov "0.000000";
Chr1	Cufflinks	exon	26549733	26549971	1	-	.	gene_id "CUFF.11320"; transcript_id "AT1G70440.1"; exon_number "4"; FPKM "0.0000000000"; frac "0.000000"; conf_lo "0.000000"; conf_hi "0.111900"; cov "0.000000";
Chr1	Cufflinks	exon	26550057	26550520	1	-	.	gene_id "CUFF.11320"; transcript_id "AT1G70440.1"; exon_number "5"; FPKM "0.0000000000"; frac "0.000000"; conf_lo "0.000000"; conf_hi "0.111900"; cov "0.000000";
Chr1	Cufflinks	transcript	26552576	26554437	1000	+	.	gene_id "CUFF.11321"; transcript_id "AT1G70450.1"; FPKM "0.1038612811"; frac "1.000000"; conf_lo "0.000000"; conf_hi "0.284326"; cov "0.607051"; full_read_support "no";
Chr1	Cufflinks	exon	26552576	26552981	1000	+	.	gene_id "CUFF.11321"; transcript_id "AT1G70450.1"; exon_number "1"; FPKM "0.1038612811"; frac "1.000000"; conf_lo "0.000000"; conf_hi "0.284326"; cov "0.607051";
Chr1	Cufflinks	exon	26553067	26553156	1000	+	.	gene_id "CUFF.11321"; transcript_id "AT1G70450.1"; exon_number "2"; FPKM "0.1038612811"; frac "1.000000"; conf_lo "0.000000"; conf_hi "0.284326"; cov "0.607051";
Chr1	Cufflinks	exon	26553230	26553300	1000	+	.	gene_id "CUFF.11321"; transcript_id "AT1G70450.1"; exon_number "3"; FPKM "0.1038612811"; frac "1.000000"; conf_lo "0.000000"; conf_hi "0.284326"; cov "0.607051";
Chr1	Cufflinks	exon	26553382	26553458	1000	+	.	gene_id "CUFF.11321"; transcript_id "AT1G70450.1"; exon_number "4"; FPKM "0.1038612811"; frac "1.000000"; conf_lo "0.000000"; conf_hi "0.284326"; cov "0.607051";
Chr1	Cufflinks	exon	26553661	26553808	1000	+	.	gene_id "CUFF.11321"; transcript_id "AT1G70450.1"; exon_number "5"; FPKM "0.1038612811"; frac "1.000000"; conf_lo "0.000000"; conf_hi "0.284326"; cov "0.607051";
Chr1	Cufflinks	exon	26553895	26554056	1000	+	.	gene_id "CUFF.11321"; transcript_id "AT1G70450.1"; exon_number "6"; FPKM "0.1038612811"; frac "1.000000"; conf_lo "0.000000"; conf_hi "0.284326"; cov "0.607051";
Chr1	Cufflinks	exon	26554207	26554437	1000	+	.	gene_id "CUFF.11321"; transcript_id "AT1G70450.1"; exon_number "7"; FPKM "0.1038612811"; frac "1.000000"; conf_lo "0.000000"; conf_hi "0.284326"; cov "0.607051";
Chr1	Cufflinks	transcript	26555846	26559284	1000	+	.	gene_id "AT1G70460"; transcript_id "AT1G70460.1"; FPKM "0.6680665332"; frac "1.000000"; conf_lo "0.434276"; conf_hi "0.901857"; cov "3.904733"; full_read_support "yes";
Chr1	Cufflinks	exon	26555846	26557001	1000	+	.	gene_id "AT1G70460"; transcript_id "AT1G70460.1"; exon_number "1"; FPKM "0.6680665332"; frac "1.000000"; conf_lo "0.434276"; conf_hi "0.901857"; cov "3.904733";
Chr1	Cufflinks	exon	26557081	26557551	1000	+	.	gene_id "AT1G70460"; transcript_id "AT1G70460.1"; exon_number "2"; FPKM "0.6680665332"; frac "1.000000"; conf_lo "0.434276"; conf_hi "0.901857"; cov "3.904733";
Chr1	Cufflinks	exon	26557637	26557723	1000	+	.	gene_id "AT1G70460"; transcript_id "AT1G70460.1"; exon_number "3"; FPKM "0.6680665332"; frac "1.000000"; conf_lo "0.434276"; conf_hi "0.901857"; cov "3.904733";
Chr1	Cufflinks	exon	26557822	26557892	1000	+	.	gene_id "AT1G70460"; transcript_id "AT1G70460.1"; exon_number "4"; FPKM "0.6680665332"; frac "1.000000"; conf_lo "0.434276"; conf_hi "0.901857"; cov "3.904733";
Chr1	Cufflinks	exon	26558006	26558082	1000	+	.	gene_id "AT1G70460"; transcript_id "AT1G70460.1"; exon_number "5"; FPKM "0.6680665332"; frac "1.000000"; conf_lo "0.434276"; conf_hi "0.901857"; cov "3.904733";
Chr1	Cufflinks	exon	26558238	26558385	1000	+	.	gene_id "AT1G70460"; transcript_id "AT1G70460.1"; exon_number "6"; FPKM "0.6680665332"; frac "1.000000"; conf_lo "0.434276"; conf_hi "0.901857"; cov "3.904733";
Chr1	Cufflinks	exon	26558472	26558633	1000	+	.	gene_id "AT1G70460"; transcript_id "AT1G70460.1"; exon_number "7"; FPKM "0.6680665332"; frac "1.000000"; conf_lo "0.434276"; conf_hi "0.901857"; cov "3.904733";
Chr1	Cufflinks	exon	26558725	26559284	1000	+	.	gene_id "AT1G70460"; transcript_id "AT1G70460.1"; exon_number "8"; FPKM "0.6680665332"; frac "1.000000"; conf_lo "0.434276"; conf_hi "0.901857"; cov "3.904733";
Chr1	Cufflinks	transcript	26559359	26560123	1000	-	.	gene_id "AT1G70470"; transcript_id "AT1G70470.1"; FPKM "4.1539877269"; frac "1.000000"; conf_lo "2.926935"; conf_hi "5.381041"; cov "24.274061"; full_read_support "yes";
Chr1	Cufflinks	exon	26559359	26560123	1000	-	.	gene_id "AT1G70470"; transcript_id "AT1G70470.1"; exon_number "1"; FPKM "4.1539877269"; frac "1.000000"; conf_lo "2.926935"; conf_hi "5.381041"; cov "24.274061";
Chr1	Cufflinks	transcript	26561824	26563809	1000	+	.	gene_id "CUFF.11322"; transcript_id "AT1G70480.1"; FPKM "5.8963409254"; frac "0.853160"; conf_lo "4.848880"; conf_hi "6.943802"; cov "34.413033"; full_read_support "yes";
Chr1	Cufflinks	exon	26561824	26562178	1000	+	.	gene_id "CUFF.11322"; transcript_id "AT1G70480.1"; exon_number "1"; FPKM "5.8963409254"; frac "0.853160"; conf_lo "4.848880"; conf_hi "6.943802"; cov "34.413033";
Chr1	Cufflinks	exon	26562297	26562420	1000	+	.	gene_id "CUFF.11322"; transcript_id "AT1G70480.1"; exon_number "2"; FPKM "5.8963409254"; frac "0.853160"; conf_lo "4.848880"; conf_hi "6.943802"; cov "34.413033";
Chr1	Cufflinks	exon	26562519	26562677	1000	+	.	gene_id "CUFF.11322"; transcript_id "AT1G70480.1"; exon_number "3"; FPKM "5.8963409254"; frac "0.853160"; conf_lo "4.848880"; conf_hi "6.943802"; cov "34.413033";
Chr1	Cufflinks	exon	26562767	26562889	1000	+	.	gene_id "CUFF.11322"; transcript_id "AT1G70480.1"; exon_number "4"; FPKM "5.8963409254"; frac "0.853160"; conf_lo "4.848880"; conf_hi "6.943802"; cov "34.413033";
Chr1	Cufflinks	exon	26562967	26563110	1000	+	.	gene_id "CUFF.11322"; transcript_id "AT1G70480.1"; exon_number "5"; FPKM "5.8963409254"; frac "0.853160"; conf_lo "4.848880"; conf_hi "6.943802"; cov "34.413033";
Chr1	Cufflinks	exon	26563189	26563809	1000	+	.	gene_id "CUFF.11322"; transcript_id "AT1G70480.1"; exon_number "6"; FPKM "5.8963409254"; frac "0.853160"; conf_lo "4.848880"; conf_hi "6.943802"; cov "34.413033";
Chr1	Cufflinks	transcript	26562059	26563809	188	+	.	gene_id "CUFF.11322"; transcript_id "AT1G70480.2"; FPKM "1.1127720424"; frac "0.146840"; conf_lo "0.525531"; conf_hi "1.700013"; cov "6.494513"; full_read_support "yes";
Chr1	Cufflinks	exon	26562059	26562420	188	+	.	gene_id "CUFF.11322"; transcript_id "AT1G70480.2"; exon_number "1"; FPKM "1.1127720424"; frac "0.146840"; conf_lo "0.525531"; conf_hi "1.700013"; cov "6.494513";
Chr1	Cufflinks	exon	26562519	26562677	188	+	.	gene_id "CUFF.11322"; transcript_id "AT1G70480.2"; exon_number "2"; FPKM "1.1127720424"; frac "0.146840"; conf_lo "0.525531"; conf_hi "1.700013"; cov "6.494513";
Chr1	Cufflinks	exon	26562767	26562889	188	+	.	gene_id "CUFF.11322"; transcript_id "AT1G70480.2"; exon_number "3"; FPKM "1.1127720424"; frac "0.146840"; conf_lo "0.525531"; conf_hi "1.700013"; cov "6.494513";
Chr1	Cufflinks	exon	26562967	26563110	188	+	.	gene_id "CUFF.11322"; transcript_id "AT1G70480.2"; exon_number "4"; FPKM "1.1127720424"; frac "0.146840"; conf_lo "0.525531"; conf_hi "1.700013"; cov "6.494513";
Chr1	Cufflinks	exon	26563189	26563809	188	+	.	gene_id "CUFF.11322"; transcript_id "AT1G70480.2"; exon_number "5"; FPKM "1.1127720424"; frac "0.146840"; conf_lo "0.525531"; conf_hi "1.700013"; cov "6.494513";
Chr1	Cufflinks	transcript	26563924	26565789	1	-	.	gene_id "CUFF.11323"; transcript_id "AT1G70490.2"; FPKM "0.0000000000"; frac "0.000000"; conf_lo "0.000000"; conf_hi "0.147411"; cov "0.000000"; full_read_support "yes";
Chr1	Cufflinks	exon	26563924	26564167	1	-	.	gene_id "CUFF.11323"; transcript_id "AT1G70490.2"; exon_number "1"; FPKM "0.0000000000"; frac "0.000000"; conf_lo "0.000000"; conf_hi "0.147411"; cov "0.000000";
Chr1	Cufflinks	exon	26564275	26564356	1	-	.	gene_id "CUFF.11323"; transcript_id "AT1G70490.2"; exon_number "2"; FPKM "0.0000000000"; frac "0.000000"; conf_lo "0.000000"; conf_hi "0.147411"; cov "0.000000";
Chr1	Cufflinks	exon	26564434	26564552	1	-	.	gene_id "CUFF.11323"; transcript_id "AT1G70490.2"; exon_number "3"; FPKM "0.0000000000"; frac "0.000000"; conf_lo "0.000000"; conf_hi "0.147411"; cov "0.000000";
Chr1	Cufflinks	exon	26564640	26564759	1	-	.	gene_id "CUFF.11323"; transcript_id "AT1G70490.2"; exon_number "4"; FPKM "0.0000000000"; frac "0.000000"; conf_lo "0.000000"; conf_hi "0.147411"; cov "0.000000";
Chr1	Cufflinks	exon	26564840	26564910	1	-	.	gene_id "CUFF.11323"; transcript_id "AT1G70490.2"; exon_number "5"; FPKM "0.0000000000"; frac "0.000000"; conf_lo "0.000000"; conf_hi "0.147411"; cov "0.000000";
Chr1	Cufflinks	exon	26565005	26565161	1	-	.	gene_id "CUFF.11323"; transcript_id "AT1G70490.2"; exon_number "6"; FPKM "0.0000000000"; frac "0.000000"; conf_lo "0.000000"; conf_hi "0.147411"; cov "0.000000";
Chr1	Cufflinks	exon	26565690	26565789	1	-	.	gene_id "CUFF.11323"; transcript_id "AT1G70490.2"; exon_number "7"; FPKM "0.0000000000"; frac "0.000000"; conf_lo "0.000000"; conf_hi "0.147411"; cov "0.000000";
Chr1	Cufflinks	transcript	26563924	26565790	1	-	.	gene_id "CUFF.11323"; transcript_id "AT1G70490.3"; FPKM "0.0000000000"; frac "0.000000"; conf_lo "0.000000"; conf_hi "0.128257"; cov "0.000000"; full_read_support "no";
Chr1	Cufflinks	exon	26563924	26564167	1	-	.	gene_id "CUFF.11323"; transcript_id "AT1G70490.3"; exon_number "1"; FPKM "0.0000000000"; frac "0.000000"; conf_lo "0.000000"; conf_hi "0.128257"; cov "0.000000";
Chr1	Cufflinks	exon	26564275	26564356	1	-	.	gene_id "CUFF.11323"; transcript_id "AT1G70490.3"; exon_number "2"; FPKM "0.0000000000"; frac "0.000000"; conf_lo "0.000000"; conf_hi "0.128257"; cov "0.000000";
Chr1	Cufflinks	exon	26564434	26564552	1	-	.	gene_id "CUFF.11323"; transcript_id "AT1G70490.3"; exon_number "3"; FPKM "0.0000000000"; frac "0.000000"; conf_lo "0.000000"; conf_hi "0.128257"; cov "0.000000";
Chr1	Cufflinks	exon	26564640	26564759	1	-	.	gene_id "CUFF.11323"; transcript_id "AT1G70490.3"; exon_number "4"; FPKM "0.0000000000"; frac "0.000000"; conf_lo "0.000000"; conf_hi "0.128257"; cov "0.000000";
Chr1	Cufflinks	exon	26564840	26564910	1	-	.	gene_id "CUFF.11323"; transcript_id "AT1G70490.3"; exon_number "5"; FPKM "0.0000000000"; frac "0.000000"; conf_lo "0.000000"; conf_hi "0.128257"; cov "0.000000";
Chr1	Cufflinks	exon	26565005	26565161	1	-	.	gene_id "CUFF.11323"; transcript_id "AT1G70490.3"; exon_number "6"; FPKM "0.0000000000"; frac "0.000000"; conf_lo "0.000000"; conf_hi "0.128257"; cov "0.000000";
Chr1	Cufflinks	exon	26565318	26565416	1	-	.	gene_id "CUFF.11323"; transcript_id "AT1G70490.3"; exon_number "7"; FPKM "0.0000000000"; frac "0.000000"; conf_lo "0.000000"; conf_hi "0.128257"; cov "0.000000";
Chr1	Cufflinks	exon	26565686	26565790	1	-	.	gene_id "CUFF.11323"; transcript_id "AT1G70490.3"; exon_number "8"; FPKM "0.0000000000"; frac "0.000000"; conf_lo "0.000000"; conf_hi "0.128257"; cov "0.000000";
Chr1	Cufflinks	transcript	26563924	26565810	1000	-	.	gene_id "CUFF.11323"; transcript_id "AT1G70490.1"; FPKM "93.2793453756"; frac "1.000000"; conf_lo "86.806533"; conf_hi "99.752158"; cov "544.707113"; full_read_support "yes";
Chr1	Cufflinks	exon	26563924	26564167	1000	-	.	gene_id "CUFF.11323"; transcript_id "AT1G70490.1"; exon_number "1"; FPKM "93.2793453756"; frac "1.000000"; conf_lo "86.806533"; conf_hi "99.752158"; cov "544.707113";
Chr1	Cufflinks	exon	26564275	26564356	1000	-	.	gene_id "CUFF.11323"; transcript_id "AT1G70490.1"; exon_number "2"; FPKM "93.2793453756"; frac "1.000000"; conf_lo "86.806533"; conf_hi "99.752158"; cov "544.707113";
Chr1	Cufflinks	exon	26564434	26564552	1000	-	.	gene_id "CUFF.11323"; transcript_id "AT1G70490.1"; exon_number "3"; FPKM "93.2793453756"; frac "1.000000"; conf_lo "86.806533"; conf_hi "99.752158"; cov "544.707113";
Chr1	Cufflinks	exon	26564640	26564759	1000	-	.	gene_id "CUFF.11323"; transcript_id "AT1G70490.1"; exon_number "4"; FPKM "93.2793453756"; frac "1.000000"; conf_lo "86.806533"; conf_hi "99.752158"; cov "544.707113";
Chr1	Cufflinks	exon	26564840	26564910	1000	-	.	gene_id "CUFF.11323"; transcript_id "AT1G70490.1"; exon_number "5"; FPKM "93.2793453756"; frac "1.000000"; conf_lo "86.806533"; conf_hi "99.752158"; cov "544.707113";
Chr1	Cufflinks	exon	26565005	26565161	1000	-	.	gene_id "CUFF.11323"; transcript_id "AT1G70490.1"; exon_number "6"; FPKM "93.2793453756"; frac "1.000000"; conf_lo "86.806533"; conf_hi "99.752158"; cov "544.707113";
Chr1	Cufflinks	exon	26565686	26565810	1000	-	.	gene_id "CUFF.11323"; transcript_id "AT1G70490.1"; exon_number "7"; FPKM "93.2793453756"; frac "1.000000"; conf_lo "86.806533"; conf_hi "99.752158"; cov "544.707113";
Chr1	Cufflinks	transcript	26566429	26568806	1000	-	.	gene_id "CUFF.11324"; transcript_id "CUFF.11324.1"; FPKM "1.0174699221"; frac "1.000000"; conf_lo "0.639801"; conf_hi "1.395139"; cov "5.944292"; full_read_support "no";
Chr1	Cufflinks	exon	26566429	26566896	1000	-	.	gene_id "CUFF.11324"; transcript_id "CUFF.11324.1"; exon_number "1"; FPKM "1.0174699221"; frac "1.000000"; conf_lo "0.639801"; conf_hi "1.395139"; cov "5.944292";
Chr1	Cufflinks	exon	26566980	26567096	1000	-	.	gene_id "CUFF.11324"; transcript_id "CUFF.11324.1"; exon_number "2"; FPKM "1.0174699221"; frac "1.000000"; conf_lo "0.639801"; conf_hi "1.395139"; cov "5.944292";
Chr1	Cufflinks	exon	26567179	26567445	1000	-	.	gene_id "CUFF.11324"; transcript_id "CUFF.11324.1"; exon_number "3"; FPKM "1.0174699221"; frac "1.000000"; conf_lo "0.639801"; conf_hi "1.395139"; cov "5.944292";
Chr1	Cufflinks	exon	26567544	26567751	1000	-	.	gene_id "CUFF.11324"; transcript_id "CUFF.11324.1"; exon_number "4"; FPKM "1.0174699221"; frac "1.000000"; conf_lo "0.639801"; conf_hi "1.395139"; cov "5.944292";
Chr1	Cufflinks	exon	26567843	26567863	1000	-	.	gene_id "CUFF.11324"; transcript_id "CUFF.11324.1"; exon_number "5"; FPKM "1.0174699221"; frac "1.000000"; conf_lo "0.639801"; conf_hi "1.395139"; cov "5.944292";
Chr1	Cufflinks	exon	26567954	26568124	1000	-	.	gene_id "CUFF.11324"; transcript_id "CUFF.11324.1"; exon_number "6"; FPKM "1.0174699221"; frac "1.000000"; conf_lo "0.639801"; conf_hi "1.395139"; cov "5.944292";
Chr1	Cufflinks	exon	26568230	26568358	1000	-	.	gene_id "CUFF.11324"; transcript_id "CUFF.11324.1"; exon_number "7"; FPKM "1.0174699221"; frac "1.000000"; conf_lo "0.639801"; conf_hi "1.395139"; cov "5.944292";
Chr1	Cufflinks	exon	26568478	26568806	1000	-	.	gene_id "CUFF.11324"; transcript_id "CUFF.11324.1"; exon_number "8"; FPKM "1.0174699221"; frac "1.000000"; conf_lo "0.639801"; conf_hi "1.395139"; cov "5.944292";
Chr1	Cufflinks	transcript	26566579	26568729	1	-	.	gene_id "CUFF.11324"; transcript_id "AT1G70500.1"; FPKM "0.0000000000"; frac "0.000000"; conf_lo "0.000000"; conf_hi "0.084812"; cov "0.000000"; full_read_support "no";
Chr1	Cufflinks	exon	26566579	26566896	1	-	.	gene_id "CUFF.11324"; transcript_id "AT1G70500.1"; exon_number "1"; FPKM "0.0000000000"; frac "0.000000"; conf_lo "0.000000"; conf_hi "0.084812"; cov "0.000000";
Chr1	Cufflinks	exon	26566980	26567096	1	-	.	gene_id "CUFF.11324"; transcript_id "AT1G70500.1"; exon_number "2"; FPKM "0.0000000000"; frac "0.000000"; conf_lo "0.000000"; conf_hi "0.084812"; cov "0.000000";
Chr1	Cufflinks	exon	26567179	26567287	1	-	.	gene_id "CUFF.11324"; transcript_id "AT1G70500.1"; exon_number "3"; FPKM "0.0000000000"; frac "0.000000"; conf_lo "0.000000"; conf_hi "0.084812"; cov "0.000000";
Chr1	Cufflinks	exon	26567364	26567445	1	-	.	gene_id "CUFF.11324"; transcript_id "AT1G70500.1"; exon_number "4"; FPKM "0.0000000000"; frac "0.000000"; conf_lo "0.000000"; conf_hi "0.084812"; cov "0.000000";
Chr1	Cufflinks	exon	26567544	26567751	1	-	.	gene_id "CUFF.11324"; transcript_id "AT1G70500.1"; exon_number "5"; FPKM "0.0000000000"; frac "0.000000"; conf_lo "0.000000"; conf_hi "0.084812"; cov "0.000000";
Chr1	Cufflinks	exon	26567843	26567863	1	-	.	gene_id "CUFF.11324"; transcript_id "AT1G70500.1"; exon_number "6"; FPKM "0.0000000000"; frac "0.000000"; conf_lo "0.000000"; conf_hi "0.084812"; cov "0.000000";
Chr1	Cufflinks	exon	26567954	26568124	1	-	.	gene_id "CUFF.11324"; transcript_id "AT1G70500.1"; exon_number "7"; FPKM "0.0000000000"; frac "0.000000"; conf_lo "0.000000"; conf_hi "0.084812"; cov "0.000000";
Chr1	Cufflinks	exon	26568230	26568358	1	-	.	gene_id "CUFF.11324"; transcript_id "AT1G70500.1"; exon_number "8"; FPKM "0.0000000000"; frac "0.000000"; conf_lo "0.000000"; conf_hi "0.084812"; cov "0.000000";
Chr1	Cufflinks	exon	26568478	26568729	1	-	.	gene_id "CUFF.11324"; transcript_id "AT1G70500.1"; exon_number "9"; FPKM "0.0000000000"; frac "0.000000"; conf_lo "0.000000"; conf_hi "0.084812"; cov "0.000000";
Chr1	Cufflinks	transcript	26570647	26572463	1000	+	.	gene_id "CUFF.11325"; transcript_id "AT1G70505.1"; FPKM "0.6996139548"; frac "1.000000"; conf_lo "0.279198"; conf_hi "1.120030"; cov "4.076540"; full_read_support "no";
Chr1	Cufflinks	exon	26570647	26571056	1000	+	.	gene_id "CUFF.11325"; transcript_id "AT1G70505.1"; exon_number "1"; FPKM "0.6996139548"; frac "1.000000"; conf_lo "0.279198"; conf_hi "1.120030"; cov "4.076540";
Chr1	Cufflinks	exon	26571146	26571179	1000	+	.	gene_id "CUFF.11325"; transcript_id "AT1G70505.1"; exon_number "2"; FPKM "0.6996139548"; frac "1.000000"; conf_lo "0.279198"; conf_hi "1.120030"; cov "4.076540";
Chr1	Cufflinks	exon	26571286	26571498	1000	+	.	gene_id "CUFF.11325"; transcript_id "AT1G70505.1"; exon_number "3"; FPKM "0.6996139548"; frac "1.000000"; conf_lo "0.279198"; conf_hi "1.120030"; cov "4.076540";
Chr1	Cufflinks	exon	26571581	26571670	1000	+	.	gene_id "CUFF.11325"; transcript_id "AT1G70505.1"; exon_number "4"; FPKM "0.6996139548"; frac "1.000000"; conf_lo "0.279198"; conf_hi "1.120030"; cov "4.076540";
Chr1	Cufflinks	exon	26571747	26571812	1000	+	.	gene_id "CUFF.11325"; transcript_id "AT1G70505.1"; exon_number "5"; FPKM "0.6996139548"; frac "1.000000"; conf_lo "0.279198"; conf_hi "1.120030"; cov "4.076540";
Chr1	Cufflinks	exon	26571921	26571995	1000	+	.	gene_id "CUFF.11325"; transcript_id "AT1G70505.1"; exon_number "6"; FPKM "0.6996139548"; frac "1.000000"; conf_lo "0.279198"; conf_hi "1.120030"; cov "4.076540";
Chr1	Cufflinks	exon	26572104	26572151	1000	+	.	gene_id "CUFF.11325"; transcript_id "AT1G70505.1"; exon_number "7"; FPKM "0.6996139548"; frac "1.000000"; conf_lo "0.279198"; conf_hi "1.120030"; cov "4.076540";
Chr1	Cufflinks	exon	26572323	26572463	1000	+	.	gene_id "CUFF.11325"; transcript_id "AT1G70505.1"; exon_number "8"; FPKM "0.6996139548"; frac "1.000000"; conf_lo "0.279198"; conf_hi "1.120030"; cov "4.076540";
Chr1	Cufflinks	transcript	26576486	26582431	1000	+	.	gene_id "CUFF.11326"; transcript_id "AT1G70510.1"; FPKM "0.8763551207"; frac "1.000000"; conf_lo "0.474759"; conf_hi "1.277951"; cov "5.108485"; full_read_support "no";
Chr1	Cufflinks	exon	26576486	26576907	1000	+	.	gene_id "CUFF.11326"; transcript_id "AT1G70510.1"; exon_number "1"; FPKM "0.8763551207"; frac "1.000000"; conf_lo "0.474759"; conf_hi "1.277951"; cov "5.108485";
Chr1	Cufflinks	exon	26577148	26577270	1000	+	.	gene_id "CUFF.11326"; transcript_id "AT1G70510.1"; exon_number "2"; FPKM "0.8763551207"; frac "1.000000"; conf_lo "0.474759"; conf_hi "1.277951"; cov "5.108485";
Chr1	Cufflinks	exon	26577356	26577494	1000	+	.	gene_id "CUFF.11326"; transcript_id "AT1G70510.1"; exon_number "3"; FPKM "0.8763551207"; frac "1.000000"; conf_lo "0.474759"; conf_hi "1.277951"; cov "5.108485";
Chr1	Cufflinks	exon	26581657	26581898	1000	+	.	gene_id "CUFF.11326"; transcript_id "AT1G70510.1"; exon_number "4"; FPKM "0.8763551207"; frac "1.000000"; conf_lo "0.474759"; conf_hi "1.277951"; cov "5.108485";
Chr1	Cufflinks	exon	26581990	26582431	1000	+	.	gene_id "CUFF.11326"; transcript_id "AT1G70510.1"; exon_number "5"; FPKM "0.8763551207"; frac "1.000000"; conf_lo "0.474759"; conf_hi "1.277951"; cov "5.108485";
Chr1	Cufflinks	transcript	26583570	26584684	1	+	.	gene_id "CUFF.11327"; transcript_id "AT1G70518.1"; FPKM "0.0000000000"; frac "0.000000"; conf_lo "0.000000"; conf_hi "0.226919"; cov "0.000000"; full_read_support "yes";
Chr1	Cufflinks	exon	26583570	26583781	1	+	.	gene_id "CUFF.11327"; transcript_id "AT1G70518.1"; exon_number "1"; FPKM "0.0000000000"; frac "0.000000"; conf_lo "0.000000"; conf_hi "0.226919"; cov "0.000000";
Chr1	Cufflinks	exon	26584248	26584684	1	+	.	gene_id "CUFF.11327"; transcript_id "AT1G70518.1"; exon_number "2"; FPKM "0.0000000000"; frac "0.000000"; conf_lo "0.000000"; conf_hi "0.226919"; cov "0.000000";
Chr1	Cufflinks	transcript	26584700	26587503	651	-	.	gene_id "CUFF.11328"; transcript_id "CUFF.11328.1"; FPKM "3.6598847071"; frac "0.416682"; conf_lo "2.913302"; conf_hi "4.406467"; cov "21.367498"; full_read_support "yes";
Chr1	Cufflinks	exon	26584700	26585217	651	-	.	gene_id "CUFF.11328"; transcript_id "CUFF.11328.1"; exon_number "1"; FPKM "3.6598847071"; frac "0.416682"; conf_lo "2.913302"; conf_hi "4.406467"; cov "21.367498";
Chr1	Cufflinks	exon	26585297	26585447	651	-	.	gene_id "CUFF.11328"; transcript_id "CUFF.11328.1"; exon_number "2"; FPKM "3.6598847071"; frac "0.416682"; conf_lo "2.913302"; conf_hi "4.406467"; cov "21.367498";
Chr1	Cufflinks	exon	26585530	26585764	651	-	.	gene_id "CUFF.11328"; transcript_id "CUFF.11328.1"; exon_number "3"; FPKM "3.6598847071"; frac "0.416682"; conf_lo "2.913302"; conf_hi "4.406467"; cov "21.367498";
Chr1	Cufflinks	exon	26585859	26586069	651	-	.	gene_id "CUFF.11328"; transcript_id "CUFF.11328.1"; exon_number "4"; FPKM "3.6598847071"; frac "0.416682"; conf_lo "2.913302"; conf_hi "4.406467"; cov "21.367498";
Chr1	Cufflinks	exon	26586157	26586491	651	-	.	gene_id "CUFF.11328"; transcript_id "CUFF.11328.1"; exon_number "5"; FPKM "3.6598847071"; frac "0.416682"; conf_lo "2.913302"; conf_hi "4.406467"; cov "21.367498";
Chr1	Cufflinks	exon	26586566	26587503	651	-	.	gene_id "CUFF.11328"; transcript_id "CUFF.11328.1"; exon_number "6"; FPKM "3.6598847071"; frac "0.416682"; conf_lo "2.913302"; conf_hi "4.406467"; cov "21.367498";
Chr1	Cufflinks	transcript	26584729	26587419	1000	-	.	gene_id "CUFF.11328"; transcript_id "AT1G70520.1"; FPKM "5.6211388041"; frac "0.583318"; conf_lo "4.691762"; conf_hi "6.550516"; cov "32.817883"; full_read_support "yes";
Chr1	Cufflinks	exon	26584729	26585217	1000	-	.	gene_id "CUFF.11328"; transcript_id "AT1G70520.1"; exon_number "1"; FPKM "5.6211388041"; frac "0.583318"; conf_lo "4.691762"; conf_hi "6.550516"; cov "32.817883";
Chr1	Cufflinks	exon	26585297	26585447	1000	-	.	gene_id "CUFF.11328"; transcript_id "AT1G70520.1"; exon_number "2"; FPKM "5.6211388041"; frac "0.583318"; conf_lo "4.691762"; conf_hi "6.550516"; cov "32.817883";
Chr1	Cufflinks	exon	26585530	26585764	1000	-	.	gene_id "CUFF.11328"; transcript_id "AT1G70520.1"; exon_number "3"; FPKM "5.6211388041"; frac "0.583318"; conf_lo "4.691762"; conf_hi "6.550516"; cov "32.817883";
Chr1	Cufflinks	exon	26585859	26586069	1000	-	.	gene_id "CUFF.11328"; transcript_id "AT1G70520.1"; exon_number "4"; FPKM "5.6211388041"; frac "0.583318"; conf_lo "4.691762"; conf_hi "6.550516"; cov "32.817883";
Chr1	Cufflinks	exon	26586157	26586296	1000	-	.	gene_id "CUFF.11328"; transcript_id "AT1G70520.1"; exon_number "5"; FPKM "5.6211388041"; frac "0.583318"; conf_lo "4.691762"; conf_hi "6.550516"; cov "32.817883";
Chr1	Cufflinks	exon	26586378	26586491	1000	-	.	gene_id "CUFF.11328"; transcript_id "AT1G70520.1"; exon_number "6"; FPKM "5.6211388041"; frac "0.583318"; conf_lo "4.691762"; conf_hi "6.550516"; cov "32.817883";
Chr1	Cufflinks	exon	26586566	26587419	1000	-	.	gene_id "CUFF.11328"; transcript_id "AT1G70520.1"; exon_number "7"; FPKM "5.6211388041"; frac "0.583318"; conf_lo "4.691762"; conf_hi "6.550516"; cov "32.817883";
Chr1	Cufflinks	transcript	26588462	26591642	1000	-	.	gene_id "CUFF.11329"; transcript_id "CUFF.11329.1"; FPKM "3.1874111516"; frac "0.756463"; conf_lo "2.594862"; conf_hi "3.779961"; cov "18.615366"; full_read_support "yes";
Chr1	Cufflinks	exon	26588462	26589082	1000	-	.	gene_id "CUFF.11329"; transcript_id "CUFF.11329.1"; exon_number "1"; FPKM "3.1874111516"; frac "0.756463"; conf_lo "2.594862"; conf_hi "3.779961"; cov "18.615366";
Chr1	Cufflinks	exon	26589168	26589312	1000	-	.	gene_id "CUFF.11329"; transcript_id "CUFF.11329.1"; exon_number "2"; FPKM "3.1874111516"; frac "0.756463"; conf_lo "2.594862"; conf_hi "3.779961"; cov "18.615366";
Chr1	Cufflinks	exon	26589402	26589636	1000	-	.	gene_id "CUFF.11329"; transcript_id "CUFF.11329.1"; exon_number "3"; FPKM "3.1874111516"; frac "0.756463"; conf_lo "2.594862"; conf_hi "3.779961"; cov "18.615366";
Chr1	Cufflinks	exon	26589730	26589940	1000	-	.	gene_id "CUFF.11329"; transcript_id "CUFF.11329.1"; exon_number "4"; FPKM "3.1874111516"; frac "0.756463"; conf_lo "2.594862"; conf_hi "3.779961"; cov "18.615366";
Chr1	Cufflinks	exon	26590035	26590174	1000	-	.	gene_id "CUFF.11329"; transcript_id "CUFF.11329.1"; exon_number "5"; FPKM "3.1874111516"; frac "0.756463"; conf_lo "2.594862"; conf_hi "3.779961"; cov "18.615366";
Chr1	Cufflinks	exon	26590318	26590900	1000	-	.	gene_id "CUFF.11329"; transcript_id "CUFF.11329.1"; exon_number "6"; FPKM "3.1874111516"; frac "0.756463"; conf_lo "2.594862"; conf_hi "3.779961"; cov "18.615366";
Chr1	Cufflinks	exon	26591006	26591642	1000	-	.	gene_id "CUFF.11329"; transcript_id "CUFF.11329.1"; exon_number "7"; FPKM "3.1874111516"; frac "0.756463"; conf_lo "2.594862"; conf_hi "3.779961"; cov "18.615366";
Chr1	Cufflinks	transcript	26588750	26591379	438	-	.	gene_id "CUFF.11329"; transcript_id "AT1G70530.1"; FPKM "1.3973546710"; frac "0.243537"; conf_lo "0.874914"; conf_hi "1.919795"; cov "8.160939"; full_read_support "yes";
Chr1	Cufflinks	exon	26588750	26589082	438	-	.	gene_id "CUFF.11329"; transcript_id "AT1G70530.1"; exon_number "1"; FPKM "1.3973546710"; frac "0.243537"; conf_lo "0.874914"; conf_hi "1.919795"; cov "8.160939";
Chr1	Cufflinks	exon	26589168	26589312	438	-	.	gene_id "CUFF.11329"; transcript_id "AT1G70530.1"; exon_number "2"; FPKM "1.3973546710"; frac "0.243537"; conf_lo "0.874914"; conf_hi "1.919795"; cov "8.160939";
Chr1	Cufflinks	exon	26589402	26589636	438	-	.	gene_id "CUFF.11329"; transcript_id "AT1G70530.1"; exon_number "3"; FPKM "1.3973546710"; frac "0.243537"; conf_lo "0.874914"; conf_hi "1.919795"; cov "8.160939";
Chr1	Cufflinks	exon	26589730	26589940	438	-	.	gene_id "CUFF.11329"; transcript_id "AT1G70530.1"; exon_number "4"; FPKM "1.3973546710"; frac "0.243537"; conf_lo "0.874914"; conf_hi "1.919795"; cov "8.160939";
Chr1	Cufflinks	exon	26590035	26590174	438	-	.	gene_id "CUFF.11329"; transcript_id "AT1G70530.1"; exon_number "5"; FPKM "1.3973546710"; frac "0.243537"; conf_lo "0.874914"; conf_hi "1.919795"; cov "8.160939";
Chr1	Cufflinks	exon	26590318	26590431	438	-	.	gene_id "CUFF.11329"; transcript_id "AT1G70530.1"; exon_number "6"; FPKM "1.3973546710"; frac "0.243537"; conf_lo "0.874914"; conf_hi "1.919795"; cov "8.160939";
Chr1	Cufflinks	exon	26590512	26590900	438	-	.	gene_id "CUFF.11329"; transcript_id "AT1G70530.1"; exon_number "7"; FPKM "1.3973546710"; frac "0.243537"; conf_lo "0.874914"; conf_hi "1.919795"; cov "8.160939";
Chr1	Cufflinks	exon	26591006	26591379	438	-	.	gene_id "CUFF.11329"; transcript_id "AT1G70530.1"; exon_number "8"; FPKM "1.3973546710"; frac "0.243537"; conf_lo "0.874914"; conf_hi "1.919795"; cov "8.160939";
Chr1	Cufflinks	transcript	26593930	26594670	1	+	.	gene_id "AT1G70540"; transcript_id "AT1G70540.1"; FPKM "0.0000000000"; frac "0.000000"; conf_lo "0.000000"; conf_hi "0.000000"; cov "0.000000"; full_read_support "no";
Chr1	Cufflinks	exon	26593930	26594670	1	+	.	gene_id "AT1G70540"; transcript_id "AT1G70540.1"; exon_number "1"; FPKM "0.0000000000"; frac "0.000000"; conf_lo "0.000000"; conf_hi "0.000000"; cov "0.000000";
Chr1	Cufflinks	transcript	26597152	26600219	341	+	.	gene_id "CUFF.11330"; transcript_id "AT1G70550.2"; FPKM "0.4106676014"; frac "0.235104"; conf_lo "0.087752"; conf_hi "0.733583"; cov "2.398771"; full_read_support "no";
Chr1	Cufflinks	exon	26597152	26597189	341	+	.	gene_id "CUFF.11330"; transcript_id "AT1G70550.2"; exon_number "1"; FPKM "0.4106676014"; frac "0.235104"; conf_lo "0.087752"; conf_hi "0.733583"; cov "2.398771";
Chr1	Cufflinks	exon	26597523	26597866	341	+	.	gene_id "CUFF.11330"; transcript_id "AT1G70550.2"; exon_number "2"; FPKM "0.4106676014"; frac "0.235104"; conf_lo "0.087752"; conf_hi "0.733583"; cov "2.398771";
Chr1	Cufflinks	exon	26598066	26598152	341	+	.	gene_id "CUFF.11330"; transcript_id "AT1G70550.2"; exon_number "3"; FPKM "0.4106676014"; frac "0.235104"; conf_lo "0.087752"; conf_hi "0.733583"; cov "2.398771";
Chr1	Cufflinks	exon	26598236	26598445	341	+	.	gene_id "CUFF.11330"; transcript_id "AT1G70550.2"; exon_number "4"; FPKM "0.4106676014"; frac "0.235104"; conf_lo "0.087752"; conf_hi "0.733583"; cov "2.398771";
Chr1	Cufflinks	exon	26598762	26598980	341	+	.	gene_id "CUFF.11330"; transcript_id "AT1G70550.2"; exon_number "5"; FPKM "0.4106676014"; frac "0.235104"; conf_lo "0.087752"; conf_hi "0.733583"; cov "2.398771";
Chr1	Cufflinks	exon	26599082	26599228	341	+	.	gene_id "CUFF.11330"; transcript_id "AT1G70550.2"; exon_number "6"; FPKM "0.4106676014"; frac "0.235104"; conf_lo "0.087752"; conf_hi "0.733583"; cov "2.398771";
Chr1	Cufflinks	exon	26599511	26600219	341	+	.	gene_id "CUFF.11330"; transcript_id "AT1G70550.2"; exon_number "7"; FPKM "0.4106676014"; frac "0.235104"; conf_lo "0.087752"; conf_hi "0.733583"; cov "2.398771";
Chr1	Cufflinks	transcript	26597313	26600219	1000	+	.	gene_id "CUFF.11330"; transcript_id "AT1G70550.1"; FPKM "1.2031951140"; frac "0.764896"; conf_lo "0.770616"; conf_hi "1.635774"; cov "7.028044"; full_read_support "yes";
Chr1	Cufflinks	exon	26597313	26597866	1000	+	.	gene_id "CUFF.11330"; transcript_id "AT1G70550.1"; exon_number "1"; FPKM "1.2031951140"; frac "0.764896"; conf_lo "0.770616"; conf_hi "1.635774"; cov "7.028044";
Chr1	Cufflinks	exon	26598066	26598152	1000	+	.	gene_id "CUFF.11330"; transcript_id "AT1G70550.1"; exon_number "2"; FPKM "1.2031951140"; frac "0.764896"; conf_lo "0.770616"; conf_hi "1.635774"; cov "7.028044";
Chr1	Cufflinks	exon	26598236	26598445	1000	+	.	gene_id "CUFF.11330"; transcript_id "AT1G70550.1"; exon_number "3"; FPKM "1.2031951140"; frac "0.764896"; conf_lo "0.770616"; conf_hi "1.635774"; cov "7.028044";
Chr1	Cufflinks	exon	26598762	26598980	1000	+	.	gene_id "CUFF.11330"; transcript_id "AT1G70550.1"; exon_number "4"; FPKM "1.2031951140"; frac "0.764896"; conf_lo "0.770616"; conf_hi "1.635774"; cov "7.028044";
Chr1	Cufflinks	exon	26599082	26599228	1000	+	.	gene_id "CUFF.11330"; transcript_id "AT1G70550.1"; exon_number "5"; FPKM "1.2031951140"; frac "0.764896"; conf_lo "0.770616"; conf_hi "1.635774"; cov "7.028044";
Chr1	Cufflinks	exon	26599511	26600219	1000	+	.	gene_id "CUFF.11330"; transcript_id "AT1G70550.1"; exon_number "6"; FPKM "1.2031951140"; frac "0.764896"; conf_lo "0.770616"; conf_hi "1.635774"; cov "7.028044";
Chr1	Cufflinks	transcript	26604855	26607503	1000	+	.	gene_id "CUFF.11331"; transcript_id "AT1G70560.1"; FPKM "12.9344767803"; frac "1.000000"; conf_lo "11.339520"; conf_hi "14.529434"; cov "75.475024"; full_read_support "yes";
Chr1	Cufflinks	exon	26604855	26604979	1000	+	.	gene_id "CUFF.11331"; transcript_id "AT1G70560.1"; exon_number "1"; FPKM "12.9344767803"; frac "1.000000"; conf_lo "11.339520"; conf_hi "14.529434"; cov "75.475024";
Chr1	Cufflinks	exon	26605110	26605413	1000	+	.	gene_id "CUFF.11331"; transcript_id "AT1G70560.1"; exon_number "2"; FPKM "12.9344767803"; frac "1.000000"; conf_lo "11.339520"; conf_hi "14.529434"; cov "75.475024";
Chr1	Cufflinks	exon	26606332	26606621	1000	+	.	gene_id "CUFF.11331"; transcript_id "AT1G70560.1"; exon_number "3"; FPKM "12.9344767803"; frac "1.000000"; conf_lo "11.339520"; conf_hi "14.529434"; cov "75.475024";
Chr1	Cufflinks	exon	26606714	26607009	1000	+	.	gene_id "CUFF.11331"; transcript_id "AT1G70560.1"; exon_number "4"; FPKM "12.9344767803"; frac "1.000000"; conf_lo "11.339520"; conf_hi "14.529434"; cov "75.475024";
Chr1	Cufflinks	exon	26607120	26607503	1000	+	.	gene_id "CUFF.11331"; transcript_id "AT1G70560.1"; exon_number "5"; FPKM "12.9344767803"; frac "1.000000"; conf_lo "11.339520"; conf_hi "14.529434"; cov "75.475024";
Chr1	Cufflinks	transcript	26608625	26612309	1	+	.	gene_id "CUFF.11332"; transcript_id "AT1G70570.2"; FPKM "0.0000000000"; frac "0.000000"; conf_lo "0.000000"; conf_hi "0.050238"; cov "0.000000"; full_read_support "no";
Chr1	Cufflinks	exon	26608625	26609106	1	+	.	gene_id "CUFF.11332"; transcript_id "AT1G70570.2"; exon_number "1"; FPKM "0.0000000000"; frac "0.000000"; conf_lo "0.000000"; conf_hi "0.050238"; cov "0.000000";
Chr1	Cufflinks	exon	26609366	26609848	1	+	.	gene_id "CUFF.11332"; transcript_id "AT1G70570.2"; exon_number "2"; FPKM "0.0000000000"; frac "0.000000"; conf_lo "0.000000"; conf_hi "0.050238"; cov "0.000000";
Chr1	Cufflinks	exon	26609933	26610090	1	+	.	gene_id "CUFF.11332"; transcript_id "AT1G70570.2"; exon_number "3"; FPKM "0.0000000000"; frac "0.000000"; conf_lo "0.000000"; conf_hi "0.050238"; cov "0.000000";
Chr1	Cufflinks	exon	26610210	26610293	1	+	.	gene_id "CUFF.11332"; transcript_id "AT1G70570.2"; exon_number "4"; FPKM "0.0000000000"; frac "0.000000"; conf_lo "0.000000"; conf_hi "0.050238"; cov "0.000000";
Chr1	Cufflinks	exon	26610416	26610468	1	+	.	gene_id "CUFF.11332"; transcript_id "AT1G70570.2"; exon_number "5"; FPKM "0.0000000000"; frac "0.000000"; conf_lo "0.000000"; conf_hi "0.050238"; cov "0.000000";
Chr1	Cufflinks	exon	26610598	26610679	1	+	.	gene_id "CUFF.11332"; transcript_id "AT1G70570.2"; exon_number "6"; FPKM "0.0000000000"; frac "0.000000"; conf_lo "0.000000"; conf_hi "0.050238"; cov "0.000000";
Chr1	Cufflinks	exon	26610835	26611053	1	+	.	gene_id "CUFF.11332"; transcript_id "AT1G70570.2"; exon_number "7"; FPKM "0.0000000000"; frac "0.000000"; conf_lo "0.000000"; conf_hi "0.050238"; cov "0.000000";
Chr1	Cufflinks	exon	26611128	26611251	1	+	.	gene_id "CUFF.11332"; transcript_id "AT1G70570.2"; exon_number "8"; FPKM "0.0000000000"; frac "0.000000"; conf_lo "0.000000"; conf_hi "0.050238"; cov "0.000000";
Chr1	Cufflinks	exon	26611657	26611742	1	+	.	gene_id "CUFF.11332"; transcript_id "AT1G70570.2"; exon_number "9"; FPKM "0.0000000000"; frac "0.000000"; conf_lo "0.000000"; conf_hi "0.050238"; cov "0.000000";
Chr1	Cufflinks	exon	26611841	26612309	1	+	.	gene_id "CUFF.11332"; transcript_id "AT1G70570.2"; exon_number "10"; FPKM "0.0000000000"; frac "0.000000"; conf_lo "0.000000"; conf_hi "0.050238"; cov "0.000000";
Chr1	Cufflinks	transcript	26608625	26612309	151	+	.	gene_id "CUFF.11332"; transcript_id "CUFF.11332.2"; FPKM "0.9307900452"; frac "0.159153"; conf_lo "0.553162"; conf_hi "1.308418"; cov "5.434926"; full_read_support "no";
Chr1	Cufflinks	exon	26608625	26609106	151	+	.	gene_id "CUFF.11332"; transcript_id "CUFF.11332.2"; exon_number "1"; FPKM "0.9307900452"; frac "0.159153"; conf_lo "0.553162"; conf_hi "1.308418"; cov "5.434926";
Chr1	Cufflinks	exon	26609366	26610090	151	+	.	gene_id "CUFF.11332"; transcript_id "CUFF.11332.2"; exon_number "2"; FPKM "0.9307900452"; frac "0.159153"; conf_lo "0.553162"; conf_hi "1.308418"; cov "5.434926";
Chr1	Cufflinks	exon	26610210	26610679	151	+	.	gene_id "CUFF.11332"; transcript_id "CUFF.11332.2"; exon_number "3"; FPKM "0.9307900452"; frac "0.159153"; conf_lo "0.553162"; conf_hi "1.308418"; cov "5.434926";
Chr1	Cufflinks	exon	26610835	26611053	151	+	.	gene_id "CUFF.11332"; transcript_id "CUFF.11332.2"; exon_number "4"; FPKM "0.9307900452"; frac "0.159153"; conf_lo "0.553162"; conf_hi "1.308418"; cov "5.434926";
Chr1	Cufflinks	exon	26611128	26611251	151	+	.	gene_id "CUFF.11332"; transcript_id "CUFF.11332.2"; exon_number "5"; FPKM "0.9307900452"; frac "0.159153"; conf_lo "0.553162"; conf_hi "1.308418"; cov "5.434926";
Chr1	Cufflinks	exon	26611657	26611742	151	+	.	gene_id "CUFF.11332"; transcript_id "CUFF.11332.2"; exon_number "6"; FPKM "0.9307900452"; frac "0.159153"; conf_lo "0.553162"; conf_hi "1.308418"; cov "5.434926";
Chr1	Cufflinks	exon	26611841	26612309	151	+	.	gene_id "CUFF.11332"; transcript_id "CUFF.11332.2"; exon_number "7"; FPKM "0.9307900452"; frac "0.159153"; conf_lo "0.553162"; conf_hi "1.308418"; cov "5.434926";
Chr1	Cufflinks	transcript	26608627	26612284	1000	+	.	gene_id "CUFF.11332"; transcript_id "AT1G70570.1"; FPKM "6.1383724500"; frac "0.840847"; conf_lo "5.230435"; conf_hi "7.046310"; cov "35.842240"; full_read_support "yes";
Chr1	Cufflinks	exon	26608627	26609106	1000	+	.	gene_id "CUFF.11332"; transcript_id "AT1G70570.1"; exon_number "1"; FPKM "6.1383724500"; frac "0.840847"; conf_lo "5.230435"; conf_hi "7.046310"; cov "35.842240";
Chr1	Cufflinks	exon	26609366	26609848	1000	+	.	gene_id "CUFF.11332"; transcript_id "AT1G70570.1"; exon_number "2"; FPKM "6.1383724500"; frac "0.840847"; conf_lo "5.230435"; conf_hi "7.046310"; cov "35.842240";
Chr1	Cufflinks	exon	26609933	26610090	1000	+	.	gene_id "CUFF.11332"; transcript_id "AT1G70570.1"; exon_number "3"; FPKM "6.1383724500"; frac "0.840847"; conf_lo "5.230435"; conf_hi "7.046310"; cov "35.842240";
Chr1	Cufflinks	exon	26610210	26610293	1000	+	.	gene_id "CUFF.11332"; transcript_id "AT1G70570.1"; exon_number "4"; FPKM "6.1383724500"; frac "0.840847"; conf_lo "5.230435"; conf_hi "7.046310"; cov "35.842240";
Chr1	Cufflinks	exon	26610416	26610468	1000	+	.	gene_id "CUFF.11332"; transcript_id "AT1G70570.1"; exon_number "5"; FPKM "6.1383724500"; frac "0.840847"; conf_lo "5.230435"; conf_hi "7.046310"; cov "35.842240";
Chr1	Cufflinks	exon	26610598	26610679	1000	+	.	gene_id "CUFF.11332"; transcript_id "AT1G70570.1"; exon_number "6"; FPKM "6.1383724500"; frac "0.840847"; conf_lo "5.230435"; conf_hi "7.046310"; cov "35.842240";
Chr1	Cufflinks	exon	26610835	26610942	1000	+	.	gene_id "CUFF.11332"; transcript_id "AT1G70570.1"; exon_number "7"; FPKM "6.1383724500"; frac "0.840847"; conf_lo "5.230435"; conf_hi "7.046310"; cov "35.842240";
Chr1	Cufflinks	exon	26611128	26611251	1000	+	.	gene_id "CUFF.11332"; transcript_id "AT1G70570.1"; exon_number "8"; FPKM "6.1383724500"; frac "0.840847"; conf_lo "5.230435"; conf_hi "7.046310"; cov "35.842240";
Chr1	Cufflinks	exon	26611657	26611742	1000	+	.	gene_id "CUFF.11332"; transcript_id "AT1G70570.1"; exon_number "9"; FPKM "6.1383724500"; frac "0.840847"; conf_lo "5.230435"; conf_hi "7.046310"; cov "35.842240";
Chr1	Cufflinks	exon	26611841	26612284	1000	+	.	gene_id "CUFF.11332"; transcript_id "AT1G70570.1"; exon_number "10"; FPKM "6.1383724500"; frac "0.840847"; conf_lo "5.230435"; conf_hi "7.046310"; cov "35.842240";
Chr1	Cufflinks	transcript	26612632	26616069	1	+	.	gene_id "CUFF.11333"; transcript_id "AT1G70580.2"; FPKM "0.0000000000"; frac "0.000000"; conf_lo "0.000000"; conf_hi "0.062050"; cov "0.000000"; full_read_support "no";
Chr1	Cufflinks	exon	26612632	26612760	1	+	.	gene_id "CUFF.11333"; transcript_id "AT1G70580.2"; exon_number "1"; FPKM "0.0000000000"; frac "0.000000"; conf_lo "0.000000"; conf_hi "0.062050"; cov "0.000000";
Chr1	Cufflinks	exon	26613170	26613338	1	+	.	gene_id "CUFF.11333"; transcript_id "AT1G70580.2"; exon_number "2"; FPKM "0.0000000000"; frac "0.000000"; conf_lo "0.000000"; conf_hi "0.062050"; cov "0.000000";
Chr1	Cufflinks	exon	26613431	26613496	1	+	.	gene_id "CUFF.11333"; transcript_id "AT1G70580.2"; exon_number "3"; FPKM "0.0000000000"; frac "0.000000"; conf_lo "0.000000"; conf_hi "0.062050"; cov "0.000000";
Chr1	Cufflinks	exon	26613569	26613686	1	+	.	gene_id "CUFF.11333"; transcript_id "AT1G70580.2"; exon_number "4"; FPKM "0.0000000000"; frac "0.000000"; conf_lo "0.000000"; conf_hi "0.062050"; cov "0.000000";
Chr1	Cufflinks	exon	26613778	26613859	1	+	.	gene_id "CUFF.11333"; transcript_id "AT1G70580.2"; exon_number "5"; FPKM "0.0000000000"; frac "0.000000"; conf_lo "0.000000"; conf_hi "0.062050"; cov "0.000000";
Chr1	Cufflinks	exon	26613958	26614045	1	+	.	gene_id "CUFF.11333"; transcript_id "AT1G70580.2"; exon_number "6"; FPKM "0.0000000000"; frac "0.000000"; conf_lo "0.000000"; conf_hi "0.062050"; cov "0.000000";
Chr1	Cufflinks	exon	26614319	26614477	1	+	.	gene_id "CUFF.11333"; transcript_id "AT1G70580.2"; exon_number "7"; FPKM "0.0000000000"; frac "0.000000"; conf_lo "0.000000"; conf_hi "0.062050"; cov "0.000000";
Chr1	Cufflinks	exon	26614585	26614758	1	+	.	gene_id "CUFF.11333"; transcript_id "AT1G70580.2"; exon_number "8"; FPKM "0.0000000000"; frac "0.000000"; conf_lo "0.000000"; conf_hi "0.062050"; cov "0.000000";
Chr1	Cufflinks	exon	26614882	26615013	1	+	.	gene_id "CUFF.11333"; transcript_id "AT1G70580.2"; exon_number "9"; FPKM "0.0000000000"; frac "0.000000"; conf_lo "0.000000"; conf_hi "0.062050"; cov "0.000000";
Chr1	Cufflinks	exon	26615089	26615154	1	+	.	gene_id "CUFF.11333"; transcript_id "AT1G70580.2"; exon_number "10"; FPKM "0.0000000000"; frac "0.000000"; conf_lo "0.000000"; conf_hi "0.062050"; cov "0.000000";
Chr1	Cufflinks	exon	26615236	26615300	1	+	.	gene_id "CUFF.11333"; transcript_id "AT1G70580.2"; exon_number "11"; FPKM "0.0000000000"; frac "0.000000"; conf_lo "0.000000"; conf_hi "0.062050"; cov "0.000000";
Chr1	Cufflinks	exon	26615388	26615636	1	+	.	gene_id "CUFF.11333"; transcript_id "AT1G70580.2"; exon_number "12"; FPKM "0.0000000000"; frac "0.000000"; conf_lo "0.000000"; conf_hi "0.062050"; cov "0.000000";
Chr1	Cufflinks	exon	26615716	26616069	1	+	.	gene_id "CUFF.11333"; transcript_id "AT1G70580.2"; exon_number "13"; FPKM "0.0000000000"; frac "0.000000"; conf_lo "0.000000"; conf_hi "0.062050"; cov "0.000000";
Chr1	Cufflinks	transcript	26612719	26616069	1000	+	.	gene_id "CUFF.11333"; transcript_id "AT1G70580.1"; FPKM "8.7987081006"; frac "1.000000"; conf_lo "7.664283"; conf_hi "9.933133"; cov "51.390638"; full_read_support "yes";
Chr1	Cufflinks	exon	26612719	26612791	1000	+	.	gene_id "CUFF.11333"; transcript_id "AT1G70580.1"; exon_number "1"; FPKM "8.7987081006"; frac "1.000000"; conf_lo "7.664283"; conf_hi "9.933133"; cov "51.390638";
Chr1	Cufflinks	exon	26613170	26613338	1000	+	.	gene_id "CUFF.11333"; transcript_id "AT1G70580.1"; exon_number "2"; FPKM "8.7987081006"; frac "1.000000"; conf_lo "7.664283"; conf_hi "9.933133"; cov "51.390638";
Chr1	Cufflinks	exon	26613431	26613496	1000	+	.	gene_id "CUFF.11333"; transcript_id "AT1G70580.1"; exon_number "3"; FPKM "8.7987081006"; frac "1.000000"; conf_lo "7.664283"; conf_hi "9.933133"; cov "51.390638";
Chr1	Cufflinks	exon	26613569	26613686	1000	+	.	gene_id "CUFF.11333"; transcript_id "AT1G70580.1"; exon_number "4"; FPKM "8.7987081006"; frac "1.000000"; conf_lo "7.664283"; conf_hi "9.933133"; cov "51.390638";
Chr1	Cufflinks	exon	26613778	26613859	1000	+	.	gene_id "CUFF.11333"; transcript_id "AT1G70580.1"; exon_number "5"; FPKM "8.7987081006"; frac "1.000000"; conf_lo "7.664283"; conf_hi "9.933133"; cov "51.390638";
Chr1	Cufflinks	exon	26613958	26614045	1000	+	.	gene_id "CUFF.11333"; transcript_id "AT1G70580.1"; exon_number "6"; FPKM "8.7987081006"; frac "1.000000"; conf_lo "7.664283"; conf_hi "9.933133"; cov "51.390638";
Chr1	Cufflinks	exon	26614319	26614477	1000	+	.	gene_id "CUFF.11333"; transcript_id "AT1G70580.1"; exon_number "7"; FPKM "8.7987081006"; frac "1.000000"; conf_lo "7.664283"; conf_hi "9.933133"; cov "51.390638";
Chr1	Cufflinks	exon	26614585	26614758	1000	+	.	gene_id "CUFF.11333"; transcript_id "AT1G70580.1"; exon_number "8"; FPKM "8.7987081006"; frac "1.000000"; conf_lo "7.664283"; conf_hi "9.933133"; cov "51.390638";
Chr1	Cufflinks	exon	26614882	26615013	1000	+	.	gene_id "CUFF.11333"; transcript_id "AT1G70580.1"; exon_number "9"; FPKM "8.7987081006"; frac "1.000000"; conf_lo "7.664283"; conf_hi "9.933133"; cov "51.390638";
Chr1	Cufflinks	exon	26615089	26615154	1000	+	.	gene_id "CUFF.11333"; transcript_id "AT1G70580.1"; exon_number "10"; FPKM "8.7987081006"; frac "1.000000"; conf_lo "7.664283"; conf_hi "9.933133"; cov "51.390638";
Chr1	Cufflinks	exon	26615236	26615300	1000	+	.	gene_id "CUFF.11333"; transcript_id "AT1G70580.1"; exon_number "11"; FPKM "8.7987081006"; frac "1.000000"; conf_lo "7.664283"; conf_hi "9.933133"; cov "51.390638";
Chr1	Cufflinks	exon	26615388	26615636	1000	+	.	gene_id "CUFF.11333"; transcript_id "AT1G70580.1"; exon_number "12"; FPKM "8.7987081006"; frac "1.000000"; conf_lo "7.664283"; conf_hi "9.933133"; cov "51.390638";
Chr1	Cufflinks	exon	26615716	26616069	1000	+	.	gene_id "CUFF.11333"; transcript_id "AT1G70580.1"; exon_number "13"; FPKM "8.7987081006"; frac "1.000000"; conf_lo "7.664283"; conf_hi "9.933133"; cov "51.390638";
Chr1	Cufflinks	transcript	26612862	26616069	1	+	.	gene_id "CUFF.11333"; transcript_id "AT1G70580.4"; FPKM "0.0000000000"; frac "0.000000"; conf_lo "0.000000"; conf_hi "0.062656"; cov "0.000000"; full_read_support "yes";
Chr1	Cufflinks	exon	26612862	26612974	1	+	.	gene_id "CUFF.11333"; transcript_id "AT1G70580.4"; exon_number "1"; FPKM "0.0000000000"; frac "0.000000"; conf_lo "0.000000"; conf_hi "0.062656"; cov "0.000000";
Chr1	Cufflinks	exon	26613170	26613338	1	+	.	gene_id "CUFF.11333"; transcript_id "AT1G70580.4"; exon_number "2"; FPKM "0.0000000000"; frac "0.000000"; conf_lo "0.000000"; conf_hi "0.062656"; cov "0.000000";
Chr1	Cufflinks	exon	26613431	26613496	1	+	.	gene_id "CUFF.11333"; transcript_id "AT1G70580.4"; exon_number "3"; FPKM "0.0000000000"; frac "0.000000"; conf_lo "0.000000"; conf_hi "0.062656"; cov "0.000000";
Chr1	Cufflinks	exon	26613569	26613686	1	+	.	gene_id "CUFF.11333"; transcript_id "AT1G70580.4"; exon_number "4"; FPKM "0.0000000000"; frac "0.000000"; conf_lo "0.000000"; conf_hi "0.062656"; cov "0.000000";
Chr1	Cufflinks	exon	26613778	26613859	1	+	.	gene_id "CUFF.11333"; transcript_id "AT1G70580.4"; exon_number "5"; FPKM "0.0000000000"; frac "0.000000"; conf_lo "0.000000"; conf_hi "0.062656"; cov "0.000000";
Chr1	Cufflinks	exon	26613958	26614045	1	+	.	gene_id "CUFF.11333"; transcript_id "AT1G70580.4"; exon_number "6"; FPKM "0.0000000000"; frac "0.000000"; conf_lo "0.000000"; conf_hi "0.062656"; cov "0.000000";
Chr1	Cufflinks	exon	26614319	26614477	1	+	.	gene_id "CUFF.11333"; transcript_id "AT1G70580.4"; exon_number "7"; FPKM "0.0000000000"; frac "0.000000"; conf_lo "0.000000"; conf_hi "0.062656"; cov "0.000000";
Chr1	Cufflinks	exon	26614585	26614758	1	+	.	gene_id "CUFF.11333"; transcript_id "AT1G70580.4"; exon_number "8"; FPKM "0.0000000000"; frac "0.000000"; conf_lo "0.000000"; conf_hi "0.062656"; cov "0.000000";
Chr1	Cufflinks	exon	26614882	26615013	1	+	.	gene_id "CUFF.11333"; transcript_id "AT1G70580.4"; exon_number "9"; FPKM "0.0000000000"; frac "0.000000"; conf_lo "0.000000"; conf_hi "0.062656"; cov "0.000000";
Chr1	Cufflinks	exon	26615089	26615154	1	+	.	gene_id "CUFF.11333"; transcript_id "AT1G70580.4"; exon_number "10"; FPKM "0.0000000000"; frac "0.000000"; conf_lo "0.000000"; conf_hi "0.062656"; cov "0.000000";
Chr1	Cufflinks	exon	26615236	26615300	1	+	.	gene_id "CUFF.11333"; transcript_id "AT1G70580.4"; exon_number "11"; FPKM "0.0000000000"; frac "0.000000"; conf_lo "0.000000"; conf_hi "0.062656"; cov "0.000000";
Chr1	Cufflinks	exon	26615388	26615636	1	+	.	gene_id "CUFF.11333"; transcript_id "AT1G70580.4"; exon_number "12"; FPKM "0.0000000000"; frac "0.000000"; conf_lo "0.000000"; conf_hi "0.062656"; cov "0.000000";
Chr1	Cufflinks	exon	26615716	26616069	1	+	.	gene_id "CUFF.11333"; transcript_id "AT1G70580.4"; exon_number "13"; FPKM "0.0000000000"; frac "0.000000"; conf_lo "0.000000"; conf_hi "0.062656"; cov "0.000000";
Chr1	Cufflinks	transcript	26612999	26616069	1	+	.	gene_id "CUFF.11333"; transcript_id "AT1G70580.3"; FPKM "0.0000000000"; frac "0.000000"; conf_lo "0.000000"; conf_hi "0.063352"; cov "0.000000"; full_read_support "no";
Chr1	Cufflinks	exon	26612999	26613093	1	+	.	gene_id "CUFF.11333"; transcript_id "AT1G70580.3"; exon_number "1"; FPKM "0.0000000000"; frac "0.000000"; conf_lo "0.000000"; conf_hi "0.063352"; cov "0.000000";
Chr1	Cufflinks	exon	26613170	26613338	1	+	.	gene_id "CUFF.11333"; transcript_id "AT1G70580.3"; exon_number "2"; FPKM "0.0000000000"; frac "0.000000"; conf_lo "0.000000"; conf_hi "0.063352"; cov "0.000000";
Chr1	Cufflinks	exon	26613431	26613496	1	+	.	gene_id "CUFF.11333"; transcript_id "AT1G70580.3"; exon_number "3"; FPKM "0.0000000000"; frac "0.000000"; conf_lo "0.000000"; conf_hi "0.063352"; cov "0.000000";
Chr1	Cufflinks	exon	26613569	26613686	1	+	.	gene_id "CUFF.11333"; transcript_id "AT1G70580.3"; exon_number "4"; FPKM "0.0000000000"; frac "0.000000"; conf_lo "0.000000"; conf_hi "0.063352"; cov "0.000000";
Chr1	Cufflinks	exon	26613778	26613859	1	+	.	gene_id "CUFF.11333"; transcript_id "AT1G70580.3"; exon_number "5"; FPKM "0.0000000000"; frac "0.000000"; conf_lo "0.000000"; conf_hi "0.063352"; cov "0.000000";
Chr1	Cufflinks	exon	26613958	26614045	1	+	.	gene_id "CUFF.11333"; transcript_id "AT1G70580.3"; exon_number "6"; FPKM "0.0000000000"; frac "0.000000"; conf_lo "0.000000"; conf_hi "0.063352"; cov "0.000000";
Chr1	Cufflinks	exon	26614319	26614477	1	+	.	gene_id "CUFF.11333"; transcript_id "AT1G70580.3"; exon_number "7"; FPKM "0.0000000000"; frac "0.000000"; conf_lo "0.000000"; conf_hi "0.063352"; cov "0.000000";
Chr1	Cufflinks	exon	26614585	26614758	1	+	.	gene_id "CUFF.11333"; transcript_id "AT1G70580.3"; exon_number "8"; FPKM "0.0000000000"; frac "0.000000"; conf_lo "0.000000"; conf_hi "0.063352"; cov "0.000000";
Chr1	Cufflinks	exon	26614882	26615013	1	+	.	gene_id "CUFF.11333"; transcript_id "AT1G70580.3"; exon_number "9"; FPKM "0.0000000000"; frac "0.000000"; conf_lo "0.000000"; conf_hi "0.063352"; cov "0.000000";
Chr1	Cufflinks	exon	26615089	26615154	1	+	.	gene_id "CUFF.11333"; transcript_id "AT1G70580.3"; exon_number "10"; FPKM "0.0000000000"; frac "0.000000"; conf_lo "0.000000"; conf_hi "0.063352"; cov "0.000000";
Chr1	Cufflinks	exon	26615236	26615300	1	+	.	gene_id "CUFF.11333"; transcript_id "AT1G70580.3"; exon_number "11"; FPKM "0.0000000000"; frac "0.000000"; conf_lo "0.000000"; conf_hi "0.063352"; cov "0.000000";
Chr1	Cufflinks	exon	26615388	26615636	1	+	.	gene_id "CUFF.11333"; transcript_id "AT1G70580.3"; exon_number "12"; FPKM "0.0000000000"; frac "0.000000"; conf_lo "0.000000"; conf_hi "0.063352"; cov "0.000000";
Chr1	Cufflinks	exon	26615716	26616069	1	+	.	gene_id "CUFF.11333"; transcript_id "AT1G70580.3"; exon_number "13"; FPKM "0.0000000000"; frac "0.000000"; conf_lo "0.000000"; conf_hi "0.063352"; cov "0.000000";
Chr1	Cufflinks	transcript	26616267	26616996	1000	+	.	gene_id "AT1G70581"; transcript_id "AT1G70581.1"; FPKM "0.0962297178"; frac "1.000000"; conf_lo "0.000000"; conf_hi "0.288689"; cov "0.562446"; full_read_support "yes";
Chr1	Cufflinks	exon	26616267	26616996	1000	+	.	gene_id "AT1G70581"; transcript_id "AT1G70581.1"; exon_number "1"; FPKM "0.0962297178"; frac "1.000000"; conf_lo "0.000000"; conf_hi "0.288689"; cov "0.562446";
Chr1	Cufflinks	transcript	26618301	26620239	183	+	.	gene_id "CUFF.11334"; transcript_id "CUFF.11334.1"; FPKM "1.2694602200"; frac "0.150175"; conf_lo "0.650526"; conf_hi "1.888394"; cov "7.414722"; full_read_support "yes";
Chr1	Cufflinks	exon	26618301	26618961	183	+	.	gene_id "CUFF.11334"; transcript_id "CUFF.11334.1"; exon_number "1"; FPKM "1.2694602200"; frac "0.150175"; conf_lo "0.650526"; conf_hi "1.888394"; cov "7.414722";
Chr1	Cufflinks	exon	26619046	26619267	183	+	.	gene_id "CUFF.11334"; transcript_id "CUFF.11334.1"; exon_number "2"; FPKM "1.2694602200"; frac "0.150175"; conf_lo "0.650526"; conf_hi "1.888394"; cov "7.414722";
Chr1	Cufflinks	exon	26619622	26619804	183	+	.	gene_id "CUFF.11334"; transcript_id "CUFF.11334.1"; exon_number "3"; FPKM "1.2694602200"; frac "0.150175"; conf_lo "0.650526"; conf_hi "1.888394"; cov "7.414722";
Chr1	Cufflinks	exon	26619980	26620239	183	+	.	gene_id "CUFF.11334"; transcript_id "CUFF.11334.1"; exon_number "4"; FPKM "1.2694602200"; frac "0.150175"; conf_lo "0.650526"; conf_hi "1.888394"; cov "7.414722";
Chr1	Cufflinks	transcript	26618321	26620388	1000	+	.	gene_id "CUFF.11334"; transcript_id "AT1G70590.1"; FPKM "6.9320767570"; frac "0.849825"; conf_lo "5.726258"; conf_hi "8.137895"; cov "40.489196"; full_read_support "yes";
Chr1	Cufflinks	exon	26618321	26618961	1000	+	.	gene_id "CUFF.11334"; transcript_id "AT1G70590.1"; exon_number "1"; FPKM "6.9320767570"; frac "0.849825"; conf_lo "5.726258"; conf_hi "8.137895"; cov "40.489196";
Chr1	Cufflinks	exon	26619134	26619267	1000	+	.	gene_id "CUFF.11334"; transcript_id "AT1G70590.1"; exon_number "2"; FPKM "6.9320767570"; frac "0.849825"; conf_lo "5.726258"; conf_hi "8.137895"; cov "40.489196";
Chr1	Cufflinks	exon	26619622	26619804	1000	+	.	gene_id "CUFF.11334"; transcript_id "AT1G70590.1"; exon_number "3"; FPKM "6.9320767570"; frac "0.849825"; conf_lo "5.726258"; conf_hi "8.137895"; cov "40.489196";
Chr1	Cufflinks	exon	26619980	26620388	1000	+	.	gene_id "CUFF.11334"; transcript_id "AT1G70590.1"; exon_number "4"; FPKM "6.9320767570"; frac "0.849825"; conf_lo "5.726258"; conf_hi "8.137895"; cov "40.489196";
Chr1	Cufflinks	transcript	26620923	26621659	191	-	.	gene_id "CUFF.11335"; transcript_id "AT1G70600.1"; FPKM "236.0644715214"; frac "0.547671"; conf_lo "221.942928"; conf_hi "250.186015"; cov "1377.866456"; full_read_support "yes";
Chr1	Cufflinks	exon	26620923	26621659	191	-	.	gene_id "CUFF.11335"; transcript_id "AT1G70600.1"; exon_number "1"; FPKM "236.0644715214"; frac "0.547671"; conf_lo "221.942928"; conf_hi "250.186015"; cov "1377.866456";
Chr1	Cufflinks	transcript	26621380	26637344	1000	-	.	gene_id "CUFF.11335"; transcript_id "CUFF.11335.2"; FPKM "1231.1391050953"; frac "0.452329"; conf_lo "1152.956515"; conf_hi "1309.321696"; cov "7185.940621"; full_read_support "yes";
Chr1	Cufflinks	exon	26621380	26621648	1000	-	.	gene_id "CUFF.11335"; transcript_id "CUFF.11335.2"; exon_number "1"; FPKM "1231.1391050953"; frac "0.452329"; conf_lo "1152.956515"; conf_hi "1309.321696"; cov "7185.940621";
Chr1	Cufflinks	exon	26637333	26637344	1000	-	.	gene_id "CUFF.11335"; transcript_id "CUFF.11335.2"; exon_number "2"; FPKM "1231.1391050953"; frac "0.452329"; conf_lo "1152.956515"; conf_hi "1309.321696"; cov "7185.940621";
Chr1	Cufflinks	transcript	26621961	26631104	342	+	.	gene_id "CUFF.11336"; transcript_id "CUFF.11336.1"; FPKM "1.0643704838"; frac "0.185955"; conf_lo "0.793882"; conf_hi "1.334859"; cov "6.215885"; full_read_support "no";
Chr1	Cufflinks	exon	26621961	26622535	342	+	.	gene_id "CUFF.11336"; transcript_id "CUFF.11336.1"; exon_number "1"; FPKM "1.0643704838"; frac "0.185955"; conf_lo "0.793882"; conf_hi "1.334859"; cov "6.215885";
Chr1	Cufflinks	exon	26622659	26622786	342	+	.	gene_id "CUFF.11336"; transcript_id "CUFF.11336.1"; exon_number "2"; FPKM "1.0643704838"; frac "0.185955"; conf_lo "0.793882"; conf_hi "1.334859"; cov "6.215885";
Chr1	Cufflinks	exon	26622941	26622983	342	+	.	gene_id "CUFF.11336"; transcript_id "CUFF.11336.1"; exon_number "3"; FPKM "1.0643704838"; frac "0.185955"; conf_lo "0.793882"; conf_hi "1.334859"; cov "6.215885";
Chr1	Cufflinks	exon	26623073	26623117	342	+	.	gene_id "CUFF.11336"; transcript_id "CUFF.11336.1"; exon_number "4"; FPKM "1.0643704838"; frac "0.185955"; conf_lo "0.793882"; conf_hi "1.334859"; cov "6.215885";
Chr1	Cufflinks	exon	26623216	26623338	342	+	.	gene_id "CUFF.11336"; transcript_id "CUFF.11336.1"; exon_number "5"; FPKM "1.0643704838"; frac "0.185955"; conf_lo "0.793882"; conf_hi "1.334859"; cov "6.215885";
Chr1	Cufflinks	exon	26623429	26623532	342	+	.	gene_id "CUFF.11336"; transcript_id "CUFF.11336.1"; exon_number "6"; FPKM "1.0643704838"; frac "0.185955"; conf_lo "0.793882"; conf_hi "1.334859"; cov "6.215885";
Chr1	Cufflinks	exon	26623649	26623703	342	+	.	gene_id "CUFF.11336"; transcript_id "CUFF.11336.1"; exon_number "7"; FPKM "1.0643704838"; frac "0.185955"; conf_lo "0.793882"; conf_hi "1.334859"; cov "6.215885";
Chr1	Cufflinks	exon	26623786	26623856	342	+	.	gene_id "CUFF.11336"; transcript_id "CUFF.11336.1"; exon_number "8"; FPKM "1.0643704838"; frac "0.185955"; conf_lo "0.793882"; conf_hi "1.334859"; cov "6.215885";
Chr1	Cufflinks	exon	26624010	26624112	342	+	.	gene_id "CUFF.11336"; transcript_id "CUFF.11336.1"; exon_number "9"; FPKM "1.0643704838"; frac "0.185955"; conf_lo "0.793882"; conf_hi "1.334859"; cov "6.215885";
Chr1	Cufflinks	exon	26624257	26624467	342	+	.	gene_id "CUFF.11336"; transcript_id "CUFF.11336.1"; exon_number "10"; FPKM "1.0643704838"; frac "0.185955"; conf_lo "0.793882"; conf_hi "1.334859"; cov "6.215885";
Chr1	Cufflinks	exon	26624700	26624773	342	+	.	gene_id "CUFF.11336"; transcript_id "CUFF.11336.1"; exon_number "11"; FPKM "1.0643704838"; frac "0.185955"; conf_lo "0.793882"; conf_hi "1.334859"; cov "6.215885";
Chr1	Cufflinks	exon	26625157	26625213	342	+	.	gene_id "CUFF.11336"; transcript_id "CUFF.11336.1"; exon_number "12"; FPKM "1.0643704838"; frac "0.185955"; conf_lo "0.793882"; conf_hi "1.334859"; cov "6.215885";
Chr1	Cufflinks	exon	26625302	26625376	342	+	.	gene_id "CUFF.11336"; transcript_id "CUFF.11336.1"; exon_number "13"; FPKM "1.0643704838"; frac "0.185955"; conf_lo "0.793882"; conf_hi "1.334859"; cov "6.215885";
Chr1	Cufflinks	exon	26625456	26625530	342	+	.	gene_id "CUFF.11336"; transcript_id "CUFF.11336.1"; exon_number "14"; FPKM "1.0643704838"; frac "0.185955"; conf_lo "0.793882"; conf_hi "1.334859"; cov "6.215885";
Chr1	Cufflinks	exon	26625615	26625896	342	+	.	gene_id "CUFF.11336"; transcript_id "CUFF.11336.1"; exon_number "15"; FPKM "1.0643704838"; frac "0.185955"; conf_lo "0.793882"; conf_hi "1.334859"; cov "6.215885";
Chr1	Cufflinks	exon	26625966	26626030	342	+	.	gene_id "CUFF.11336"; transcript_id "CUFF.11336.1"; exon_number "16"; FPKM "1.0643704838"; frac "0.185955"; conf_lo "0.793882"; conf_hi "1.334859"; cov "6.215885";
Chr1	Cufflinks	exon	26626105	26626165	342	+	.	gene_id "CUFF.11336"; transcript_id "CUFF.11336.1"; exon_number "17"; FPKM "1.0643704838"; frac "0.185955"; conf_lo "0.793882"; conf_hi "1.334859"; cov "6.215885";
Chr1	Cufflinks	exon	26626251	26626999	342	+	.	gene_id "CUFF.11336"; transcript_id "CUFF.11336.1"; exon_number "18"; FPKM "1.0643704838"; frac "0.185955"; conf_lo "0.793882"; conf_hi "1.334859"; cov "6.215885";
Chr1	Cufflinks	exon	26627075	26627129	342	+	.	gene_id "CUFF.11336"; transcript_id "CUFF.11336.1"; exon_number "19"; FPKM "1.0643704838"; frac "0.185955"; conf_lo "0.793882"; conf_hi "1.334859"; cov "6.215885";
Chr1	Cufflinks	exon	26627196	26627512	342	+	.	gene_id "CUFF.11336"; transcript_id "CUFF.11336.1"; exon_number "20"; FPKM "1.0643704838"; frac "0.185955"; conf_lo "0.793882"; conf_hi "1.334859"; cov "6.215885";
Chr1	Cufflinks	exon	26627775	26628053	342	+	.	gene_id "CUFF.11336"; transcript_id "CUFF.11336.1"; exon_number "21"; FPKM "1.0643704838"; frac "0.185955"; conf_lo "0.793882"; conf_hi "1.334859"; cov "6.215885";
Chr1	Cufflinks	exon	26628133	26628315	342	+	.	gene_id "CUFF.11336"; transcript_id "CUFF.11336.1"; exon_number "22"; FPKM "1.0643704838"; frac "0.185955"; conf_lo "0.793882"; conf_hi "1.334859"; cov "6.215885";
Chr1	Cufflinks	exon	26628385	26628573	342	+	.	gene_id "CUFF.11336"; transcript_id "CUFF.11336.1"; exon_number "23"; FPKM "1.0643704838"; frac "0.185955"; conf_lo "0.793882"; conf_hi "1.334859"; cov "6.215885";
Chr1	Cufflinks	exon	26628679	26628753	342	+	.	gene_id "CUFF.11336"; transcript_id "CUFF.11336.1"; exon_number "24"; FPKM "1.0643704838"; frac "0.185955"; conf_lo "0.793882"; conf_hi "1.334859"; cov "6.215885";
Chr1	Cufflinks	exon	26628831	26628897	342	+	.	gene_id "CUFF.11336"; transcript_id "CUFF.11336.1"; exon_number "25"; FPKM "1.0643704838"; frac "0.185955"; conf_lo "0.793882"; conf_hi "1.334859"; cov "6.215885";
Chr1	Cufflinks	exon	26629002	26629962	342	+	.	gene_id "CUFF.11336"; transcript_id "CUFF.11336.1"; exon_number "26"; FPKM "1.0643704838"; frac "0.185955"; conf_lo "0.793882"; conf_hi "1.334859"; cov "6.215885";
Chr1	Cufflinks	exon	26630062	26630163	342	+	.	gene_id "CUFF.11336"; transcript_id "CUFF.11336.1"; exon_number "27"; FPKM "1.0643704838"; frac "0.185955"; conf_lo "0.793882"; conf_hi "1.334859"; cov "6.215885";
Chr1	Cufflinks	exon	26630247	26630582	342	+	.	gene_id "CUFF.11336"; transcript_id "CUFF.11336.1"; exon_number "28"; FPKM "1.0643704838"; frac "0.185955"; conf_lo "0.793882"; conf_hi "1.334859"; cov "6.215885";
Chr1	Cufflinks	exon	26630701	26631104	342	+	.	gene_id "CUFF.11336"; transcript_id "CUFF.11336.1"; exon_number "29"; FPKM "1.0643704838"; frac "0.185955"; conf_lo "0.793882"; conf_hi "1.334859"; cov "6.215885";
Chr1	Cufflinks	transcript	26621961	26626503	572	+	.	gene_id "CUFF.11336"; transcript_id "AT1G70610.1"; FPKM "1.7802190653"; frac "0.120920"; conf_lo "1.280601"; conf_hi "2.279837"; cov "10.396415"; full_read_support "no";
Chr1	Cufflinks	exon	26621961	26622535	572	+	.	gene_id "CUFF.11336"; transcript_id "AT1G70610.1"; exon_number "1"; FPKM "1.7802190653"; frac "0.120920"; conf_lo "1.280601"; conf_hi "2.279837"; cov "10.396415";
Chr1	Cufflinks	exon	26622659	26622786	572	+	.	gene_id "CUFF.11336"; transcript_id "AT1G70610.1"; exon_number "2"; FPKM "1.7802190653"; frac "0.120920"; conf_lo "1.280601"; conf_hi "2.279837"; cov "10.396415";
Chr1	Cufflinks	exon	26622941	26622983	572	+	.	gene_id "CUFF.11336"; transcript_id "AT1G70610.1"; exon_number "3"; FPKM "1.7802190653"; frac "0.120920"; conf_lo "1.280601"; conf_hi "2.279837"; cov "10.396415";
Chr1	Cufflinks	exon	26623073	26623117	572	+	.	gene_id "CUFF.11336"; transcript_id "AT1G70610.1"; exon_number "4"; FPKM "1.7802190653"; frac "0.120920"; conf_lo "1.280601"; conf_hi "2.279837"; cov "10.396415";
Chr1	Cufflinks	exon	26623216	26623338	572	+	.	gene_id "CUFF.11336"; transcript_id "AT1G70610.1"; exon_number "5"; FPKM "1.7802190653"; frac "0.120920"; conf_lo "1.280601"; conf_hi "2.279837"; cov "10.396415";
Chr1	Cufflinks	exon	26623429	26623532	572	+	.	gene_id "CUFF.11336"; transcript_id "AT1G70610.1"; exon_number "6"; FPKM "1.7802190653"; frac "0.120920"; conf_lo "1.280601"; conf_hi "2.279837"; cov "10.396415";
Chr1	Cufflinks	exon	26623649	26623703	572	+	.	gene_id "CUFF.11336"; transcript_id "AT1G70610.1"; exon_number "7"; FPKM "1.7802190653"; frac "0.120920"; conf_lo "1.280601"; conf_hi "2.279837"; cov "10.396415";
Chr1	Cufflinks	exon	26623786	26623856	572	+	.	gene_id "CUFF.11336"; transcript_id "AT1G70610.1"; exon_number "8"; FPKM "1.7802190653"; frac "0.120920"; conf_lo "1.280601"; conf_hi "2.279837"; cov "10.396415";
Chr1	Cufflinks	exon	26624010	26624112	572	+	.	gene_id "CUFF.11336"; transcript_id "AT1G70610.1"; exon_number "9"; FPKM "1.7802190653"; frac "0.120920"; conf_lo "1.280601"; conf_hi "2.279837"; cov "10.396415";
Chr1	Cufflinks	exon	26624257	26624467	572	+	.	gene_id "CUFF.11336"; transcript_id "AT1G70610.1"; exon_number "10"; FPKM "1.7802190653"; frac "0.120920"; conf_lo "1.280601"; conf_hi "2.279837"; cov "10.396415";
Chr1	Cufflinks	exon	26624700	26624773	572	+	.	gene_id "CUFF.11336"; transcript_id "AT1G70610.1"; exon_number "11"; FPKM "1.7802190653"; frac "0.120920"; conf_lo "1.280601"; conf_hi "2.279837"; cov "10.396415";
Chr1	Cufflinks	exon	26625157	26625213	572	+	.	gene_id "CUFF.11336"; transcript_id "AT1G70610.1"; exon_number "12"; FPKM "1.7802190653"; frac "0.120920"; conf_lo "1.280601"; conf_hi "2.279837"; cov "10.396415";
Chr1	Cufflinks	exon	26625302	26625376	572	+	.	gene_id "CUFF.11336"; transcript_id "AT1G70610.1"; exon_number "13"; FPKM "1.7802190653"; frac "0.120920"; conf_lo "1.280601"; conf_hi "2.279837"; cov "10.396415";
Chr1	Cufflinks	exon	26625456	26625530	572	+	.	gene_id "CUFF.11336"; transcript_id "AT1G70610.1"; exon_number "14"; FPKM "1.7802190653"; frac "0.120920"; conf_lo "1.280601"; conf_hi "2.279837"; cov "10.396415";
Chr1	Cufflinks	exon	26625615	26625896	572	+	.	gene_id "CUFF.11336"; transcript_id "AT1G70610.1"; exon_number "15"; FPKM "1.7802190653"; frac "0.120920"; conf_lo "1.280601"; conf_hi "2.279837"; cov "10.396415";
Chr1	Cufflinks	exon	26625966	26626030	572	+	.	gene_id "CUFF.11336"; transcript_id "AT1G70610.1"; exon_number "16"; FPKM "1.7802190653"; frac "0.120920"; conf_lo "1.280601"; conf_hi "2.279837"; cov "10.396415";
Chr1	Cufflinks	exon	26626105	26626165	572	+	.	gene_id "CUFF.11336"; transcript_id "AT1G70610.1"; exon_number "17"; FPKM "1.7802190653"; frac "0.120920"; conf_lo "1.280601"; conf_hi "2.279837"; cov "10.396415";
Chr1	Cufflinks	exon	26626251	26626503	572	+	.	gene_id "CUFF.11336"; transcript_id "AT1G70610.1"; exon_number "18"; FPKM "1.7802190653"; frac "0.120920"; conf_lo "1.280601"; conf_hi "2.279837"; cov "10.396415";
Chr1	Cufflinks	transcript	26622851	26630026	368	+	.	gene_id "CUFF.11336"; transcript_id "CUFF.11336.3"; FPKM "1.1466249494"; frac "0.171518"; conf_lo "0.885802"; conf_hi "1.407448"; cov "6.696248"; full_read_support "no";
Chr1	Cufflinks	exon	26622851	26622983	368	+	.	gene_id "CUFF.11336"; transcript_id "CUFF.11336.3"; exon_number "1"; FPKM "1.1466249494"; frac "0.171518"; conf_lo "0.885802"; conf_hi "1.407448"; cov "6.696248";
Chr1	Cufflinks	exon	26623073	26623117	368	+	.	gene_id "CUFF.11336"; transcript_id "CUFF.11336.3"; exon_number "2"; FPKM "1.1466249494"; frac "0.171518"; conf_lo "0.885802"; conf_hi "1.407448"; cov "6.696248";
Chr1	Cufflinks	exon	26623216	26623703	368	+	.	gene_id "CUFF.11336"; transcript_id "CUFF.11336.3"; exon_number "3"; FPKM "1.1466249494"; frac "0.171518"; conf_lo "0.885802"; conf_hi "1.407448"; cov "6.696248";
Chr1	Cufflinks	exon	26623786	26623856	368	+	.	gene_id "CUFF.11336"; transcript_id "CUFF.11336.3"; exon_number "4"; FPKM "1.1466249494"; frac "0.171518"; conf_lo "0.885802"; conf_hi "1.407448"; cov "6.696248";
Chr1	Cufflinks	exon	26624010	26624112	368	+	.	gene_id "CUFF.11336"; transcript_id "CUFF.11336.3"; exon_number "5"; FPKM "1.1466249494"; frac "0.171518"; conf_lo "0.885802"; conf_hi "1.407448"; cov "6.696248";
Chr1	Cufflinks	exon	26624257	26624467	368	+	.	gene_id "CUFF.11336"; transcript_id "CUFF.11336.3"; exon_number "6"; FPKM "1.1466249494"; frac "0.171518"; conf_lo "0.885802"; conf_hi "1.407448"; cov "6.696248";
Chr1	Cufflinks	exon	26624700	26624773	368	+	.	gene_id "CUFF.11336"; transcript_id "CUFF.11336.3"; exon_number "7"; FPKM "1.1466249494"; frac "0.171518"; conf_lo "0.885802"; conf_hi "1.407448"; cov "6.696248";
Chr1	Cufflinks	exon	26625157	26625213	368	+	.	gene_id "CUFF.11336"; transcript_id "CUFF.11336.3"; exon_number "8"; FPKM "1.1466249494"; frac "0.171518"; conf_lo "0.885802"; conf_hi "1.407448"; cov "6.696248";
Chr1	Cufflinks	exon	26625302	26625376	368	+	.	gene_id "CUFF.11336"; transcript_id "CUFF.11336.3"; exon_number "9"; FPKM "1.1466249494"; frac "0.171518"; conf_lo "0.885802"; conf_hi "1.407448"; cov "6.696248";
Chr1	Cufflinks	exon	26625456	26625530	368	+	.	gene_id "CUFF.11336"; transcript_id "CUFF.11336.3"; exon_number "10"; FPKM "1.1466249494"; frac "0.171518"; conf_lo "0.885802"; conf_hi "1.407448"; cov "6.696248";
Chr1	Cufflinks	exon	26625615	26625896	368	+	.	gene_id "CUFF.11336"; transcript_id "CUFF.11336.3"; exon_number "11"; FPKM "1.1466249494"; frac "0.171518"; conf_lo "0.885802"; conf_hi "1.407448"; cov "6.696248";
Chr1	Cufflinks	exon	26625966	26626030	368	+	.	gene_id "CUFF.11336"; transcript_id "CUFF.11336.3"; exon_number "12"; FPKM "1.1466249494"; frac "0.171518"; conf_lo "0.885802"; conf_hi "1.407448"; cov "6.696248";
Chr1	Cufflinks	exon	26626103	26626165	368	+	.	gene_id "CUFF.11336"; transcript_id "CUFF.11336.3"; exon_number "13"; FPKM "1.1466249494"; frac "0.171518"; conf_lo "0.885802"; conf_hi "1.407448"; cov "6.696248";
Chr1	Cufflinks	exon	26626251	26626999	368	+	.	gene_id "CUFF.11336"; transcript_id "CUFF.11336.3"; exon_number "14"; FPKM "1.1466249494"; frac "0.171518"; conf_lo "0.885802"; conf_hi "1.407448"; cov "6.696248";
Chr1	Cufflinks	exon	26627073	26627129	368	+	.	gene_id "CUFF.11336"; transcript_id "CUFF.11336.3"; exon_number "15"; FPKM "1.1466249494"; frac "0.171518"; conf_lo "0.885802"; conf_hi "1.407448"; cov "6.696248";
Chr1	Cufflinks	exon	26627196	26628053	368	+	.	gene_id "CUFF.11336"; transcript_id "CUFF.11336.3"; exon_number "16"; FPKM "1.1466249494"; frac "0.171518"; conf_lo "0.885802"; conf_hi "1.407448"; cov "6.696248";
Chr1	Cufflinks	exon	26628133	26628315	368	+	.	gene_id "CUFF.11336"; transcript_id "CUFF.11336.3"; exon_number "17"; FPKM "1.1466249494"; frac "0.171518"; conf_lo "0.885802"; conf_hi "1.407448"; cov "6.696248";
Chr1	Cufflinks	exon	26628385	26628573	368	+	.	gene_id "CUFF.11336"; transcript_id "CUFF.11336.3"; exon_number "18"; FPKM "1.1466249494"; frac "0.171518"; conf_lo "0.885802"; conf_hi "1.407448"; cov "6.696248";
Chr1	Cufflinks	exon	26628679	26628753	368	+	.	gene_id "CUFF.11336"; transcript_id "CUFF.11336.3"; exon_number "19"; FPKM "1.1466249494"; frac "0.171518"; conf_lo "0.885802"; conf_hi "1.407448"; cov "6.696248";
Chr1	Cufflinks	exon	26628831	26630026	368	+	.	gene_id "CUFF.11336"; transcript_id "CUFF.11336.3"; exon_number "20"; FPKM "1.1466249494"; frac "0.171518"; conf_lo "0.885802"; conf_hi "1.407448"; cov "6.696248";
Chr1	Cufflinks	transcript	26626555	26631073	1	+	.	gene_id "CUFF.11336"; transcript_id "AT1G70620.3"; FPKM "0.0000000000"; frac "0.000000"; conf_lo "0.000000"; conf_hi "0.033631"; cov "0.000000"; full_read_support "no";
Chr1	Cufflinks	exon	26626555	26626999	1	+	.	gene_id "CUFF.11336"; transcript_id "AT1G70620.3"; exon_number "1"; FPKM "0.0000000000"; frac "0.000000"; conf_lo "0.000000"; conf_hi "0.033631"; cov "0.000000";
Chr1	Cufflinks	exon	26627075	26627129	1	+	.	gene_id "CUFF.11336"; transcript_id "AT1G70620.3"; exon_number "2"; FPKM "0.0000000000"; frac "0.000000"; conf_lo "0.000000"; conf_hi "0.033631"; cov "0.000000";
Chr1	Cufflinks	exon	26627196	26627540	1	+	.	gene_id "CUFF.11336"; transcript_id "AT1G70620.3"; exon_number "3"; FPKM "0.0000000000"; frac "0.000000"; conf_lo "0.000000"; conf_hi "0.033631"; cov "0.000000";
Chr1	Cufflinks	exon	26627842	26628053	1	+	.	gene_id "CUFF.11336"; transcript_id "AT1G70620.3"; exon_number "4"; FPKM "0.0000000000"; frac "0.000000"; conf_lo "0.000000"; conf_hi "0.033631"; cov "0.000000";
Chr1	Cufflinks	exon	26628133	26628315	1	+	.	gene_id "CUFF.11336"; transcript_id "AT1G70620.3"; exon_number "5"; FPKM "0.0000000000"; frac "0.000000"; conf_lo "0.000000"; conf_hi "0.033631"; cov "0.000000";
Chr1	Cufflinks	exon	26628385	26628573	1	+	.	gene_id "CUFF.11336"; transcript_id "AT1G70620.3"; exon_number "6"; FPKM "0.0000000000"; frac "0.000000"; conf_lo "0.000000"; conf_hi "0.033631"; cov "0.000000";
Chr1	Cufflinks	exon	26628679	26628753	1	+	.	gene_id "CUFF.11336"; transcript_id "AT1G70620.3"; exon_number "7"; FPKM "0.0000000000"; frac "0.000000"; conf_lo "0.000000"; conf_hi "0.033631"; cov "0.000000";
Chr1	Cufflinks	exon	26628831	26628897	1	+	.	gene_id "CUFF.11336"; transcript_id "AT1G70620.3"; exon_number "8"; FPKM "0.0000000000"; frac "0.000000"; conf_lo "0.000000"; conf_hi "0.033631"; cov "0.000000";
Chr1	Cufflinks	exon	26629002	26629962	1	+	.	gene_id "CUFF.11336"; transcript_id "AT1G70620.3"; exon_number "9"; FPKM "0.0000000000"; frac "0.000000"; conf_lo "0.000000"; conf_hi "0.033631"; cov "0.000000";
Chr1	Cufflinks	exon	26630062	26630163	1	+	.	gene_id "CUFF.11336"; transcript_id "AT1G70620.3"; exon_number "10"; FPKM "0.0000000000"; frac "0.000000"; conf_lo "0.000000"; conf_hi "0.033631"; cov "0.000000";
Chr1	Cufflinks	exon	26630247	26630303	1	+	.	gene_id "CUFF.11336"; transcript_id "AT1G70620.3"; exon_number "11"; FPKM "0.0000000000"; frac "0.000000"; conf_lo "0.000000"; conf_hi "0.033631"; cov "0.000000";
Chr1	Cufflinks	exon	26630398	26630582	1	+	.	gene_id "CUFF.11336"; transcript_id "AT1G70620.3"; exon_number "12"; FPKM "0.0000000000"; frac "0.000000"; conf_lo "0.000000"; conf_hi "0.033631"; cov "0.000000";
Chr1	Cufflinks	exon	26630701	26631073	1	+	.	gene_id "CUFF.11336"; transcript_id "AT1G70620.3"; exon_number "13"; FPKM "0.0000000000"; frac "0.000000"; conf_lo "0.000000"; conf_hi "0.033631"; cov "0.000000";
Chr1	Cufflinks	transcript	26626566	26631104	1000	+	.	gene_id "CUFF.11336"; transcript_id "AT1G70620.1"; FPKM "3.1105390779"; frac "0.279458"; conf_lo "2.526423"; conf_hi "3.694655"; cov "18.165436"; full_read_support "yes";
Chr1	Cufflinks	exon	26626566	26626999	1000	+	.	gene_id "CUFF.11336"; transcript_id "AT1G70620.1"; exon_number "1"; FPKM "3.1105390779"; frac "0.279458"; conf_lo "2.526423"; conf_hi "3.694655"; cov "18.165436";
Chr1	Cufflinks	exon	26627075	26627129	1000	+	.	gene_id "CUFF.11336"; transcript_id "AT1G70620.1"; exon_number "2"; FPKM "3.1105390779"; frac "0.279458"; conf_lo "2.526423"; conf_hi "3.694655"; cov "18.165436";
Chr1	Cufflinks	exon	26627196	26627540	1000	+	.	gene_id "CUFF.11336"; transcript_id "AT1G70620.1"; exon_number "3"; FPKM "3.1105390779"; frac "0.279458"; conf_lo "2.526423"; conf_hi "3.694655"; cov "18.165436";
Chr1	Cufflinks	exon	26627842	26628053	1000	+	.	gene_id "CUFF.11336"; transcript_id "AT1G70620.1"; exon_number "4"; FPKM "3.1105390779"; frac "0.279458"; conf_lo "2.526423"; conf_hi "3.694655"; cov "18.165436";
Chr1	Cufflinks	exon	26628133	26628315	1000	+	.	gene_id "CUFF.11336"; transcript_id "AT1G70620.1"; exon_number "5"; FPKM "3.1105390779"; frac "0.279458"; conf_lo "2.526423"; conf_hi "3.694655"; cov "18.165436";
Chr1	Cufflinks	exon	26628385	26628573	1000	+	.	gene_id "CUFF.11336"; transcript_id "AT1G70620.1"; exon_number "6"; FPKM "3.1105390779"; frac "0.279458"; conf_lo "2.526423"; conf_hi "3.694655"; cov "18.165436";
Chr1	Cufflinks	exon	26628679	26628753	1000	+	.	gene_id "CUFF.11336"; transcript_id "AT1G70620.1"; exon_number "7"; FPKM "3.1105390779"; frac "0.279458"; conf_lo "2.526423"; conf_hi "3.694655"; cov "18.165436";
Chr1	Cufflinks	exon	26628831	26628897	1000	+	.	gene_id "CUFF.11336"; transcript_id "AT1G70620.1"; exon_number "8"; FPKM "3.1105390779"; frac "0.279458"; conf_lo "2.526423"; conf_hi "3.694655"; cov "18.165436";
Chr1	Cufflinks	exon	26629053	26629962	1000	+	.	gene_id "CUFF.11336"; transcript_id "AT1G70620.1"; exon_number "9"; FPKM "3.1105390779"; frac "0.279458"; conf_lo "2.526423"; conf_hi "3.694655"; cov "18.165436";
Chr1	Cufflinks	exon	26630062	26630163	1000	+	.	gene_id "CUFF.11336"; transcript_id "AT1G70620.1"; exon_number "10"; FPKM "3.1105390779"; frac "0.279458"; conf_lo "2.526423"; conf_hi "3.694655"; cov "18.165436";
Chr1	Cufflinks	exon	26630247	26630303	1000	+	.	gene_id "CUFF.11336"; transcript_id "AT1G70620.1"; exon_number "11"; FPKM "3.1105390779"; frac "0.279458"; conf_lo "2.526423"; conf_hi "3.694655"; cov "18.165436";
Chr1	Cufflinks	exon	26630505	26630582	1000	+	.	gene_id "CUFF.11336"; transcript_id "AT1G70620.1"; exon_number "12"; FPKM "3.1105390779"; frac "0.279458"; conf_lo "2.526423"; conf_hi "3.694655"; cov "18.165436";
Chr1	Cufflinks	exon	26630701	26631104	1000	+	.	gene_id "CUFF.11336"; transcript_id "AT1G70620.1"; exon_number "13"; FPKM "3.1105390779"; frac "0.279458"; conf_lo "2.526423"; conf_hi "3.694655"; cov "18.165436";
Chr1	Cufflinks	transcript	26626634	26631104	775	+	.	gene_id "CUFF.11336"; transcript_id "AT1G70620.2"; FPKM "2.4129458348"; frac "0.242149"; conf_lo "1.895752"; conf_hi "2.930140"; cov "14.091516"; full_read_support "no";
Chr1	Cufflinks	exon	26626634	26626999	775	+	.	gene_id "CUFF.11336"; transcript_id "AT1G70620.2"; exon_number "1"; FPKM "2.4129458348"; frac "0.242149"; conf_lo "1.895752"; conf_hi "2.930140"; cov "14.091516";
Chr1	Cufflinks	exon	26627075	26627129	775	+	.	gene_id "CUFF.11336"; transcript_id "AT1G70620.2"; exon_number "2"; FPKM "2.4129458348"; frac "0.242149"; conf_lo "1.895752"; conf_hi "2.930140"; cov "14.091516";
Chr1	Cufflinks	exon	26627196	26627512	775	+	.	gene_id "CUFF.11336"; transcript_id "AT1G70620.2"; exon_number "3"; FPKM "2.4129458348"; frac "0.242149"; conf_lo "1.895752"; conf_hi "2.930140"; cov "14.091516";
Chr1	Cufflinks	exon	26627775	26628053	775	+	.	gene_id "CUFF.11336"; transcript_id "AT1G70620.2"; exon_number "4"; FPKM "2.4129458348"; frac "0.242149"; conf_lo "1.895752"; conf_hi "2.930140"; cov "14.091516";
Chr1	Cufflinks	exon	26628133	26628315	775	+	.	gene_id "CUFF.11336"; transcript_id "AT1G70620.2"; exon_number "5"; FPKM "2.4129458348"; frac "0.242149"; conf_lo "1.895752"; conf_hi "2.930140"; cov "14.091516";
Chr1	Cufflinks	exon	26628385	26628573	775	+	.	gene_id "CUFF.11336"; transcript_id "AT1G70620.2"; exon_number "6"; FPKM "2.4129458348"; frac "0.242149"; conf_lo "1.895752"; conf_hi "2.930140"; cov "14.091516";
Chr1	Cufflinks	exon	26628679	26628753	775	+	.	gene_id "CUFF.11336"; transcript_id "AT1G70620.2"; exon_number "7"; FPKM "2.4129458348"; frac "0.242149"; conf_lo "1.895752"; conf_hi "2.930140"; cov "14.091516";
Chr1	Cufflinks	exon	26628831	26628897	775	+	.	gene_id "CUFF.11336"; transcript_id "AT1G70620.2"; exon_number "8"; FPKM "2.4129458348"; frac "0.242149"; conf_lo "1.895752"; conf_hi "2.930140"; cov "14.091516";
Chr1	Cufflinks	exon	26629002	26629962	775	+	.	gene_id "CUFF.11336"; transcript_id "AT1G70620.2"; exon_number "9"; FPKM "2.4129458348"; frac "0.242149"; conf_lo "1.895752"; conf_hi "2.930140"; cov "14.091516";
Chr1	Cufflinks	exon	26630062	26630163	775	+	.	gene_id "CUFF.11336"; transcript_id "AT1G70620.2"; exon_number "10"; FPKM "2.4129458348"; frac "0.242149"; conf_lo "1.895752"; conf_hi "2.930140"; cov "14.091516";
Chr1	Cufflinks	exon	26630247	26631104	775	+	.	gene_id "CUFF.11336"; transcript_id "AT1G70620.2"; exon_number "11"; FPKM "2.4129458348"; frac "0.242149"; conf_lo "1.895752"; conf_hi "2.930140"; cov "14.091516";
Chr1	Cufflinks	transcript	26631232	26634102	1000	+	.	gene_id "CUFF.11337"; transcript_id "AT1G70630.1"; FPKM "0.5016402379"; frac "1.000000"; conf_lo "0.269466"; conf_hi "0.733814"; cov "2.930534"; full_read_support "no";
Chr1	Cufflinks	exon	26631232	26631350	1000	+	.	gene_id "CUFF.11337"; transcript_id "AT1G70630.1"; exon_number "1"; FPKM "0.5016402379"; frac "1.000000"; conf_lo "0.269466"; conf_hi "0.733814"; cov "2.930534";
Chr1	Cufflinks	exon	26631554	26631924	1000	+	.	gene_id "CUFF.11337"; transcript_id "AT1G70630.1"; exon_number "2"; FPKM "0.5016402379"; frac "1.000000"; conf_lo "0.269466"; conf_hi "0.733814"; cov "2.930534";
Chr1	Cufflinks	exon	26632090	26632342	1000	+	.	gene_id "CUFF.11337"; transcript_id "AT1G70630.1"; exon_number "3"; FPKM "0.5016402379"; frac "1.000000"; conf_lo "0.269466"; conf_hi "0.733814"; cov "2.930534";
Chr1	Cufflinks	exon	26632437	26633168	1000	+	.	gene_id "CUFF.11337"; transcript_id "AT1G70630.1"; exon_number "4"; FPKM "0.5016402379"; frac "1.000000"; conf_lo "0.269466"; conf_hi "0.733814"; cov "2.930534";
Chr1	Cufflinks	exon	26633257	26633503	1000	+	.	gene_id "CUFF.11337"; transcript_id "AT1G70630.1"; exon_number "5"; FPKM "0.5016402379"; frac "1.000000"; conf_lo "0.269466"; conf_hi "0.733814"; cov "2.930534";
Chr1	Cufflinks	exon	26633582	26634102	1000	+	.	gene_id "CUFF.11337"; transcript_id "AT1G70630.1"; exon_number "6"; FPKM "0.5016402379"; frac "1.000000"; conf_lo "0.269466"; conf_hi "0.733814"; cov "2.930534";
Chr1	Cufflinks	transcript	26636255	26637127	1	+	.	gene_id "AT1G70640"; transcript_id "AT1G70640.1"; FPKM "0.0000000000"; frac "0.000000"; conf_lo "0.000000"; conf_hi "0.000000"; cov "0.000000"; full_read_support "no";
Chr1	Cufflinks	exon	26636255	26636393	1	+	.	gene_id "AT1G70640"; transcript_id "AT1G70640.1"; exon_number "1"; FPKM "0.0000000000"; frac "0.000000"; conf_lo "0.000000"; conf_hi "0.000000"; cov "0.000000";
Chr1	Cufflinks	exon	26636502	26637127	1	+	.	gene_id "AT1G70640"; transcript_id "AT1G70640.1"; exon_number "2"; FPKM "0.0000000000"; frac "0.000000"; conf_lo "0.000000"; conf_hi "0.000000"; cov "0.000000";
Chr1	Cufflinks	transcript	26638000	26638107	1	+	.	gene_id "CUFF.11338"; transcript_id "AT1G70645.1"; FPKM "0.0000000000"; frac "0.000000"; conf_lo "0.000000"; conf_hi "0.950508"; cov "0.000000"; full_read_support "no";
Chr1	Cufflinks	exon	26638000	26638107	1	+	.	gene_id "CUFF.11338"; transcript_id "AT1G70645.1"; exon_number "1"; FPKM "0.0000000000"; frac "0.000000"; conf_lo "0.000000"; conf_hi "0.950508"; cov "0.000000";
Chr1	Cufflinks	transcript	26638075	26642268	1	+	.	gene_id "CUFF.11338"; transcript_id "AT1G70650.2"; FPKM "0.0000000000"; frac "0.000000"; conf_lo "0.000000"; conf_hi "0.051498"; cov "0.000000"; full_read_support "no";
Chr1	Cufflinks	exon	26638075	26638438	1	+	.	gene_id "CUFF.11338"; transcript_id "AT1G70650.2"; exon_number "1"; FPKM "0.0000000000"; frac "0.000000"; conf_lo "0.000000"; conf_hi "0.051498"; cov "0.000000";
Chr1	Cufflinks	exon	26638594	26638711	1	+	.	gene_id "CUFF.11338"; transcript_id "AT1G70650.2"; exon_number "2"; FPKM "0.0000000000"; frac "0.000000"; conf_lo "0.000000"; conf_hi "0.051498"; cov "0.000000";
Chr1	Cufflinks	exon	26638849	26639174	1	+	.	gene_id "CUFF.11338"; transcript_id "AT1G70650.2"; exon_number "3"; FPKM "0.0000000000"; frac "0.000000"; conf_lo "0.000000"; conf_hi "0.051498"; cov "0.000000";
Chr1	Cufflinks	exon	26639268	26639402	1	+	.	gene_id "CUFF.11338"; transcript_id "AT1G70650.2"; exon_number "4"; FPKM "0.0000000000"; frac "0.000000"; conf_lo "0.000000"; conf_hi "0.051498"; cov "0.000000";
Chr1	Cufflinks	exon	26639488	26639586	1	+	.	gene_id "CUFF.11338"; transcript_id "AT1G70650.2"; exon_number "5"; FPKM "0.0000000000"; frac "0.000000"; conf_lo "0.000000"; conf_hi "0.051498"; cov "0.000000";
Chr1	Cufflinks	exon	26639685	26640061	1	+	.	gene_id "CUFF.11338"; transcript_id "AT1G70650.2"; exon_number "6"; FPKM "0.0000000000"; frac "0.000000"; conf_lo "0.000000"; conf_hi "0.051498"; cov "0.000000";
Chr1	Cufflinks	exon	26640959	26641098	1	+	.	gene_id "CUFF.11338"; transcript_id "AT1G70650.2"; exon_number "7"; FPKM "0.0000000000"; frac "0.000000"; conf_lo "0.000000"; conf_hi "0.051498"; cov "0.000000";
Chr1	Cufflinks	exon	26641432	26641557	1	+	.	gene_id "CUFF.11338"; transcript_id "AT1G70650.2"; exon_number "8"; FPKM "0.0000000000"; frac "0.000000"; conf_lo "0.000000"; conf_hi "0.051498"; cov "0.000000";
Chr1	Cufflinks	exon	26641639	26641765	1	+	.	gene_id "CUFF.11338"; transcript_id "AT1G70650.2"; exon_number "9"; FPKM "0.0000000000"; frac "0.000000"; conf_lo "0.000000"; conf_hi "0.051498"; cov "0.000000";
Chr1	Cufflinks	exon	26641891	26642268	1	+	.	gene_id "CUFF.11338"; transcript_id "AT1G70650.2"; exon_number "10"; FPKM "0.0000000000"; frac "0.000000"; conf_lo "0.000000"; conf_hi "0.051498"; cov "0.000000";
Chr1	Cufflinks	transcript	26638076	26640204	1	+	.	gene_id "CUFF.11338"; transcript_id "AT1G70650.1"; FPKM "0.0000000000"; frac "0.000000"; conf_lo "0.000000"; conf_hi "0.075239"; cov "0.000000"; full_read_support "no";
Chr1	Cufflinks	exon	26638076	26638438	1	+	.	gene_id "CUFF.11338"; transcript_id "AT1G70650.1"; exon_number "1"; FPKM "0.0000000000"; frac "0.000000"; conf_lo "0.000000"; conf_hi "0.075239"; cov "0.000000";
Chr1	Cufflinks	exon	26638594	26638711	1	+	.	gene_id "CUFF.11338"; transcript_id "AT1G70650.1"; exon_number "2"; FPKM "0.0000000000"; frac "0.000000"; conf_lo "0.000000"; conf_hi "0.075239"; cov "0.000000";
Chr1	Cufflinks	exon	26638849	26639174	1	+	.	gene_id "CUFF.11338"; transcript_id "AT1G70650.1"; exon_number "3"; FPKM "0.0000000000"; frac "0.000000"; conf_lo "0.000000"; conf_hi "0.075239"; cov "0.000000";
Chr1	Cufflinks	exon	26639268	26639402	1	+	.	gene_id "CUFF.11338"; transcript_id "AT1G70650.1"; exon_number "4"; FPKM "0.0000000000"; frac "0.000000"; conf_lo "0.000000"; conf_hi "0.075239"; cov "0.000000";
Chr1	Cufflinks	exon	26639488	26639586	1	+	.	gene_id "CUFF.11338"; transcript_id "AT1G70650.1"; exon_number "5"; FPKM "0.0000000000"; frac "0.000000"; conf_lo "0.000000"; conf_hi "0.075239"; cov "0.000000";
Chr1	Cufflinks	exon	26639685	26640204	1	+	.	gene_id "CUFF.11338"; transcript_id "AT1G70650.1"; exon_number "6"; FPKM "0.0000000000"; frac "0.000000"; conf_lo "0.000000"; conf_hi "0.075239"; cov "0.000000";
Chr1	Cufflinks	transcript	26640549	26641075	805	+	.	gene_id "CUFF.11338"; transcript_id "CUFF.11338.4"; FPKM "29.0288143936"; frac "0.162322"; conf_lo "21.404861"; conf_hi "36.652768"; cov "169.525690"; full_read_support "yes";
Chr1	Cufflinks	exon	26640549	26640782	805	+	.	gene_id "CUFF.11338"; transcript_id "CUFF.11338.4"; exon_number "1"; FPKM "29.0288143936"; frac "0.162322"; conf_lo "21.404861"; conf_hi "36.652768"; cov "169.525690";
Chr1	Cufflinks	exon	26640959	26641075	805	+	.	gene_id "CUFF.11338"; transcript_id "CUFF.11338.4"; exon_number "2"; FPKM "29.0288143936"; frac "0.162322"; conf_lo "21.404861"; conf_hi "36.652768"; cov "169.525690";
Chr1	Cufflinks	transcript	26640565	26642146	1	+	.	gene_id "CUFF.11338"; transcript_id "AT1G70660.2"; FPKM "0.0000000000"; frac "0.000000"; conf_lo "0.000000"; conf_hi "0.169570"; cov "0.000000"; full_read_support "no";
Chr1	Cufflinks	exon	26640565	26640782	1	+	.	gene_id "CUFF.11338"; transcript_id "AT1G70660.2"; exon_number "1"; FPKM "0.0000000000"; frac "0.000000"; conf_lo "0.000000"; conf_hi "0.169570"; cov "0.000000";
Chr1	Cufflinks	exon	26640959	26641098	1	+	.	gene_id "CUFF.11338"; transcript_id "AT1G70660.2"; exon_number "2"; FPKM "0.0000000000"; frac "0.000000"; conf_lo "0.000000"; conf_hi "0.169570"; cov "0.000000";
Chr1	Cufflinks	exon	26641432	26641557	1	+	.	gene_id "CUFF.11338"; transcript_id "AT1G70660.2"; exon_number "3"; FPKM "0.0000000000"; frac "0.000000"; conf_lo "0.000000"; conf_hi "0.169570"; cov "0.000000";
Chr1	Cufflinks	exon	26641639	26641765	1	+	.	gene_id "CUFF.11338"; transcript_id "AT1G70660.2"; exon_number "4"; FPKM "0.0000000000"; frac "0.000000"; conf_lo "0.000000"; conf_hi "0.169570"; cov "0.000000";
Chr1	Cufflinks	exon	26641956	26642146	1	+	.	gene_id "CUFF.11338"; transcript_id "AT1G70660.2"; exon_number "5"; FPKM "0.0000000000"; frac "0.000000"; conf_lo "0.000000"; conf_hi "0.169570"; cov "0.000000";
Chr1	Cufflinks	transcript	26640595	26642149	1000	+	.	gene_id "CUFF.11338"; transcript_id "AT1G70660.1"; FPKM "36.0200998291"; frac "0.837678"; conf_lo "32.154401"; conf_hi "39.885799"; cov "210.354175"; full_read_support "yes";
Chr1	Cufflinks	exon	26640595	26640782	1000	+	.	gene_id "CUFF.11338"; transcript_id "AT1G70660.1"; exon_number "1"; FPKM "36.0200998291"; frac "0.837678"; conf_lo "32.154401"; conf_hi "39.885799"; cov "210.354175";
Chr1	Cufflinks	exon	26640959	26641098	1000	+	.	gene_id "CUFF.11338"; transcript_id "AT1G70660.1"; exon_number "2"; FPKM "36.0200998291"; frac "0.837678"; conf_lo "32.154401"; conf_hi "39.885799"; cov "210.354175";
Chr1	Cufflinks	exon	26641432	26641557	1000	+	.	gene_id "CUFF.11338"; transcript_id "AT1G70660.1"; exon_number "3"; FPKM "36.0200998291"; frac "0.837678"; conf_lo "32.154401"; conf_hi "39.885799"; cov "210.354175";
Chr1	Cufflinks	exon	26641639	26641765	1000	+	.	gene_id "CUFF.11338"; transcript_id "AT1G70660.1"; exon_number "4"; FPKM "36.0200998291"; frac "0.837678"; conf_lo "32.154401"; conf_hi "39.885799"; cov "210.354175";
Chr1	Cufflinks	exon	26641891	26642149	1000	+	.	gene_id "CUFF.11338"; transcript_id "AT1G70660.1"; exon_number "5"; FPKM "36.0200998291"; frac "0.837678"; conf_lo "32.154401"; conf_hi "39.885799"; cov "210.354175";
Chr1	Cufflinks	transcript	26644582	26646000	188	+	.	gene_id "CUFF.11339"; transcript_id "CUFF.11339.1"; FPKM "1.4863967243"; frac "0.130682"; conf_lo "0.707915"; conf_hi "2.264879"; cov "8.677759"; full_read_support "yes";
Chr1	Cufflinks	exon	26644582	26644852	188	+	.	gene_id "CUFF.11339"; transcript_id "CUFF.11339.1"; exon_number "1"; FPKM "1.4863967243"; frac "0.130682"; conf_lo "0.707915"; conf_hi "2.264879"; cov "8.677759";
Chr1	Cufflinks	exon	26644934	26645035	188	+	.	gene_id "CUFF.11339"; transcript_id "CUFF.11339.1"; exon_number "2"; FPKM "1.4863967243"; frac "0.130682"; conf_lo "0.707915"; conf_hi "2.264879"; cov "8.677759";
Chr1	Cufflinks	exon	26645228	26645314	188	+	.	gene_id "CUFF.11339"; transcript_id "CUFF.11339.1"; exon_number "3"; FPKM "1.4863967243"; frac "0.130682"; conf_lo "0.707915"; conf_hi "2.264879"; cov "8.677759";
Chr1	Cufflinks	exon	26645412	26645506	188	+	.	gene_id "CUFF.11339"; transcript_id "CUFF.11339.1"; exon_number "4"; FPKM "1.4863967243"; frac "0.130682"; conf_lo "0.707915"; conf_hi "2.264879"; cov "8.677759";
Chr1	Cufflinks	exon	26645584	26645709	188	+	.	gene_id "CUFF.11339"; transcript_id "CUFF.11339.1"; exon_number "5"; FPKM "1.4863967243"; frac "0.130682"; conf_lo "0.707915"; conf_hi "2.264879"; cov "8.677759";
Chr1	Cufflinks	exon	26645813	26646000	188	+	.	gene_id "CUFF.11339"; transcript_id "CUFF.11339.1"; exon_number "6"; FPKM "1.4863967243"; frac "0.130682"; conf_lo "0.707915"; conf_hi "2.264879"; cov "8.677759";
Chr1	Cufflinks	transcript	26644582	26646173	1000	+	.	gene_id "CUFF.11339"; transcript_id "AT1G70670.1"; FPKM "7.8923086303"; frac "0.869318"; conf_lo "6.429961"; conf_hi "9.354656"; cov "46.076225"; full_read_support "yes";
Chr1	Cufflinks	exon	26644582	26644851	1000	+	.	gene_id "CUFF.11339"; transcript_id "AT1G70670.1"; exon_number "1"; FPKM "7.8923086303"; frac "0.869318"; conf_lo "6.429961"; conf_hi "9.354656"; cov "46.076225";
Chr1	Cufflinks	exon	26644934	26645035	1000	+	.	gene_id "CUFF.11339"; transcript_id "AT1G70670.1"; exon_number "2"; FPKM "7.8923086303"; frac "0.869318"; conf_lo "6.429961"; conf_hi "9.354656"; cov "46.076225";
Chr1	Cufflinks	exon	26645228	26645313	1000	+	.	gene_id "CUFF.11339"; transcript_id "AT1G70670.1"; exon_number "3"; FPKM "7.8923086303"; frac "0.869318"; conf_lo "6.429961"; conf_hi "9.354656"; cov "46.076225";
Chr1	Cufflinks	exon	26645412	26645506	1000	+	.	gene_id "CUFF.11339"; transcript_id "AT1G70670.1"; exon_number "4"; FPKM "7.8923086303"; frac "0.869318"; conf_lo "6.429961"; conf_hi "9.354656"; cov "46.076225";
Chr1	Cufflinks	exon	26645584	26645709	1000	+	.	gene_id "CUFF.11339"; transcript_id "AT1G70670.1"; exon_number "5"; FPKM "7.8923086303"; frac "0.869318"; conf_lo "6.429961"; conf_hi "9.354656"; cov "46.076225";
Chr1	Cufflinks	exon	26645814	26646173	1000	+	.	gene_id "CUFF.11339"; transcript_id "AT1G70670.1"; exon_number "6"; FPKM "7.8923086303"; frac "0.869318"; conf_lo "6.429961"; conf_hi "9.354656"; cov "46.076225";
Chr1	Cufflinks	transcript	26647220	26648734	1000	+	.	gene_id "AT1G70680"; transcript_id "AT1G70680.1"; FPKM "0.0737056038"; frac "1.000000"; conf_lo "0.000000"; conf_hi "0.221117"; cov "0.430796"; full_read_support "no";
Chr1	Cufflinks	exon	26647220	26647365	1000	+	.	gene_id "AT1G70680"; transcript_id "AT1G70680.1"; exon_number "1"; FPKM "0.0737056038"; frac "1.000000"; conf_lo "0.000000"; conf_hi "0.221117"; cov "0.430796";
Chr1	Cufflinks	exon	26647455	26647556	1000	+	.	gene_id "AT1G70680"; transcript_id "AT1G70680.1"; exon_number "2"; FPKM "0.0737056038"; frac "1.000000"; conf_lo "0.000000"; conf_hi "0.221117"; cov "0.430796";
Chr1	Cufflinks	exon	26647794	26647879	1000	+	.	gene_id "AT1G70680"; transcript_id "AT1G70680.1"; exon_number "3"; FPKM "0.0737056038"; frac "1.000000"; conf_lo "0.000000"; conf_hi "0.221117"; cov "0.430796";
Chr1	Cufflinks	exon	26647964	26648058	1000	+	.	gene_id "AT1G70680"; transcript_id "AT1G70680.1"; exon_number "4"; FPKM "0.0737056038"; frac "1.000000"; conf_lo "0.000000"; conf_hi "0.221117"; cov "0.430796";
Chr1	Cufflinks	exon	26648167	26648292	1000	+	.	gene_id "AT1G70680"; transcript_id "AT1G70680.1"; exon_number "5"; FPKM "0.0737056038"; frac "1.000000"; conf_lo "0.000000"; conf_hi "0.221117"; cov "0.430796";
Chr1	Cufflinks	exon	26648397	26648734	1000	+	.	gene_id "AT1G70680"; transcript_id "AT1G70680.1"; exon_number "6"; FPKM "0.0737056038"; frac "1.000000"; conf_lo "0.000000"; conf_hi "0.221117"; cov "0.430796";
Chr1	Cufflinks	transcript	26652013	26653643	1000	+	.	gene_id "AT1G70690"; transcript_id "AT1G70690.1"; FPKM "2.9291343107"; frac "1.000000"; conf_lo "2.145744"; conf_hi "3.712525"; cov "17.115527"; full_read_support "yes";
Chr1	Cufflinks	exon	26652013	26652846	1000	+	.	gene_id "AT1G70690"; transcript_id "AT1G70690.1"; exon_number "1"; FPKM "2.9291343107"; frac "1.000000"; conf_lo "2.145744"; conf_hi "3.712525"; cov "17.115527";
Chr1	Cufflinks	exon	26653146	26653277	1000	+	.	gene_id "AT1G70690"; transcript_id "AT1G70690.1"; exon_number "2"; FPKM "2.9291343107"; frac "1.000000"; conf_lo "2.145744"; conf_hi "3.712525"; cov "17.115527";
Chr1	Cufflinks	exon	26653362	26653643	1000	+	.	gene_id "AT1G70690"; transcript_id "AT1G70690.1"; exon_number "3"; FPKM "2.9291343107"; frac "1.000000"; conf_lo "2.145744"; conf_hi "3.712525"; cov "17.115527";
Chr1	Cufflinks	transcript	26654768	26657064	1000	+	.	gene_id "CUFF.11340"; transcript_id "AT1G70700.1"; FPKM "21.8916912944"; frac "1.000000"; conf_lo "19.614334"; conf_hi "24.169049"; cov "127.862902"; full_read_support "yes";
Chr1	Cufflinks	exon	26654768	26655041	1000	+	.	gene_id "CUFF.11340"; transcript_id "AT1G70700.1"; exon_number "1"; FPKM "21.8916912944"; frac "1.000000"; conf_lo "19.614334"; conf_hi "24.169049"; cov "127.862902";
Chr1	Cufflinks	exon	26655250	26655332	1000	+	.	gene_id "CUFF.11340"; transcript_id "AT1G70700.1"; exon_number "2"; FPKM "21.8916912944"; frac "1.000000"; conf_lo "19.614334"; conf_hi "24.169049"; cov "127.862902";
Chr1	Cufflinks	exon	26655827	26655981	1000	+	.	gene_id "CUFF.11340"; transcript_id "AT1G70700.1"; exon_number "3"; FPKM "21.8916912944"; frac "1.000000"; conf_lo "19.614334"; conf_hi "24.169049"; cov "127.862902";
Chr1	Cufflinks	exon	26656070	26656154	1000	+	.	gene_id "CUFF.11340"; transcript_id "AT1G70700.1"; exon_number "4"; FPKM "21.8916912944"; frac "1.000000"; conf_lo "19.614334"; conf_hi "24.169049"; cov "127.862902";
Chr1	Cufflinks	exon	26656238	26656478	1000	+	.	gene_id "CUFF.11340"; transcript_id "AT1G70700.1"; exon_number "5"; FPKM "21.8916912944"; frac "1.000000"; conf_lo "19.614334"; conf_hi "24.169049"; cov "127.862902";
Chr1	Cufflinks	exon	26656574	26656628	1000	+	.	gene_id "CUFF.11340"; transcript_id "AT1G70700.1"; exon_number "6"; FPKM "21.8916912944"; frac "1.000000"; conf_lo "19.614334"; conf_hi "24.169049"; cov "127.862902";
Chr1	Cufflinks	exon	26656711	26657064	1000	+	.	gene_id "CUFF.11340"; transcript_id "AT1G70700.1"; exon_number "7"; FPKM "21.8916912944"; frac "1.000000"; conf_lo "19.614334"; conf_hi "24.169049"; cov "127.862902";
Chr1	Cufflinks	transcript	26654768	26657064	1	+	.	gene_id "CUFF.11340"; transcript_id "AT1G70700.2"; FPKM "0.0000000000"; frac "0.000000"; conf_lo "0.000000"; conf_hi "0.104923"; cov "0.000000"; full_read_support "yes";
Chr1	Cufflinks	exon	26654768	26655041	1	+	.	gene_id "CUFF.11340"; transcript_id "AT1G70700.2"; exon_number "1"; FPKM "0.0000000000"; frac "0.000000"; conf_lo "0.000000"; conf_hi "0.104923"; cov "0.000000";
Chr1	Cufflinks	exon	26655250	26655332	1	+	.	gene_id "CUFF.11340"; transcript_id "AT1G70700.2"; exon_number "2"; FPKM "0.0000000000"; frac "0.000000"; conf_lo "0.000000"; conf_hi "0.104923"; cov "0.000000";
Chr1	Cufflinks	exon	26655827	26655981	1	+	.	gene_id "CUFF.11340"; transcript_id "AT1G70700.2"; exon_number "3"; FPKM "0.0000000000"; frac "0.000000"; conf_lo "0.000000"; conf_hi "0.104923"; cov "0.000000";
Chr1	Cufflinks	exon	26656070	26656154	1	+	.	gene_id "CUFF.11340"; transcript_id "AT1G70700.2"; exon_number "4"; FPKM "0.0000000000"; frac "0.000000"; conf_lo "0.000000"; conf_hi "0.104923"; cov "0.000000";
Chr1	Cufflinks	exon	26656238	26656320	1	+	.	gene_id "CUFF.11340"; transcript_id "AT1G70700.2"; exon_number "5"; FPKM "0.0000000000"; frac "0.000000"; conf_lo "0.000000"; conf_hi "0.104923"; cov "0.000000";
Chr1	Cufflinks	exon	26656393	26656478	1	+	.	gene_id "CUFF.11340"; transcript_id "AT1G70700.2"; exon_number "6"; FPKM "0.0000000000"; frac "0.000000"; conf_lo "0.000000"; conf_hi "0.104923"; cov "0.000000";
Chr1	Cufflinks	exon	26656574	26656628	1	+	.	gene_id "CUFF.11340"; transcript_id "AT1G70700.2"; exon_number "7"; FPKM "0.0000000000"; frac "0.000000"; conf_lo "0.000000"; conf_hi "0.104923"; cov "0.000000";
Chr1	Cufflinks	exon	26656711	26657064	1	+	.	gene_id "CUFF.11340"; transcript_id "AT1G70700.2"; exon_number "8"; FPKM "0.0000000000"; frac "0.000000"; conf_lo "0.000000"; conf_hi "0.104923"; cov "0.000000";
Chr1	Cufflinks	transcript	26659132	26663010	1000	-	.	gene_id "CUFF.11341"; transcript_id "AT1G70710.1"; FPKM "9.0729118196"; frac "0.832610"; conf_lo "7.823336"; conf_hi "10.322488"; cov "52.955142"; full_read_support "yes";
Chr1	Cufflinks	exon	26659132	26659688	1000	-	.	gene_id "CUFF.11341"; transcript_id "AT1G70710.1"; exon_number "1"; FPKM "9.0729118196"; frac "0.832610"; conf_lo "7.823336"; conf_hi "10.322488"; cov "52.955142";
Chr1	Cufflinks	exon	26659804	26659967	1000	-	.	gene_id "CUFF.11341"; transcript_id "AT1G70710.1"; exon_number "2"; FPKM "9.0729118196"; frac "0.832610"; conf_lo "7.823336"; conf_hi "10.322488"; cov "52.955142";
Chr1	Cufflinks	exon	26660135	26660246	1000	-	.	gene_id "CUFF.11341"; transcript_id "AT1G70710.1"; exon_number "3"; FPKM "9.0729118196"; frac "0.832610"; conf_lo "7.823336"; conf_hi "10.322488"; cov "52.955142";
Chr1	Cufflinks	exon	26661531	26661692	1000	-	.	gene_id "CUFF.11341"; transcript_id "AT1G70710.1"; exon_number "4"; FPKM "9.0729118196"; frac "0.832610"; conf_lo "7.823336"; conf_hi "10.322488"; cov "52.955142";
Chr1	Cufflinks	exon	26661792	26661884	1000	-	.	gene_id "CUFF.11341"; transcript_id "AT1G70710.1"; exon_number "5"; FPKM "9.0729118196"; frac "0.832610"; conf_lo "7.823336"; conf_hi "10.322488"; cov "52.955142";
Chr1	Cufflinks	exon	26662265	26662672	1000	-	.	gene_id "CUFF.11341"; transcript_id "AT1G70710.1"; exon_number "6"; FPKM "9.0729118196"; frac "0.832610"; conf_lo "7.823336"; conf_hi "10.322488"; cov "52.955142";
Chr1	Cufflinks	exon	26662756	26663010	1000	-	.	gene_id "CUFF.11341"; transcript_id "AT1G70710.1"; exon_number "7"; FPKM "9.0729118196"; frac "0.832610"; conf_lo "7.823336"; conf_hi "10.322488"; cov "52.955142";
Chr1	Cufflinks	transcript	26659179	26663037	203	-	.	gene_id "CUFF.11341"; transcript_id "CUFF.11341.2"; FPKM "1.8478170247"; frac "0.167390"; conf_lo "1.168826"; conf_hi "2.526808"; cov "10.785007"; full_read_support "yes";
Chr1	Cufflinks	exon	26659179	26659688	203	-	.	gene_id "CUFF.11341"; transcript_id "CUFF.11341.2"; exon_number "1"; FPKM "1.8478170247"; frac "0.167390"; conf_lo "1.168826"; conf_hi "2.526808"; cov "10.785007";
Chr1	Cufflinks	exon	26659804	26659967	203	-	.	gene_id "CUFF.11341"; transcript_id "CUFF.11341.2"; exon_number "2"; FPKM "1.8478170247"; frac "0.167390"; conf_lo "1.168826"; conf_hi "2.526808"; cov "10.785007";
Chr1	Cufflinks	exon	26660135	26660257	203	-	.	gene_id "CUFF.11341"; transcript_id "CUFF.11341.2"; exon_number "3"; FPKM "1.8478170247"; frac "0.167390"; conf_lo "1.168826"; conf_hi "2.526808"; cov "10.785007";
Chr1	Cufflinks	exon	26661542	26661692	203	-	.	gene_id "CUFF.11341"; transcript_id "CUFF.11341.2"; exon_number "4"; FPKM "1.8478170247"; frac "0.167390"; conf_lo "1.168826"; conf_hi "2.526808"; cov "10.785007";
Chr1	Cufflinks	exon	26661792	26661884	203	-	.	gene_id "CUFF.11341"; transcript_id "CUFF.11341.2"; exon_number "5"; FPKM "1.8478170247"; frac "0.167390"; conf_lo "1.168826"; conf_hi "2.526808"; cov "10.785007";
Chr1	Cufflinks	exon	26662265	26662672	203	-	.	gene_id "CUFF.11341"; transcript_id "CUFF.11341.2"; exon_number "6"; FPKM "1.8478170247"; frac "0.167390"; conf_lo "1.168826"; conf_hi "2.526808"; cov "10.785007";
Chr1	Cufflinks	exon	26662756	26663037	203	-	.	gene_id "CUFF.11341"; transcript_id "CUFF.11341.2"; exon_number "7"; FPKM "1.8478170247"; frac "0.167390"; conf_lo "1.168826"; conf_hi "2.526808"; cov "10.785007";
Chr1	Cufflinks	transcript	26666408	26667204	1	+	.	gene_id "AT1G70720"; transcript_id "AT1G70720.1"; FPKM "0.0000000000"; frac "0.000000"; conf_lo "0.000000"; conf_hi "0.000000"; cov "0.000000"; full_read_support "no";
Chr1	Cufflinks	exon	26666408	26667204	1	+	.	gene_id "AT1G70720"; transcript_id "AT1G70720.1"; exon_number "1"; FPKM "0.0000000000"; frac "0.000000"; conf_lo "0.000000"; conf_hi "0.000000"; cov "0.000000";
Chr1	Cufflinks	transcript	26668865	26672779	1000	-	.	gene_id "CUFF.11342"; transcript_id "AT1G70730.1"; FPKM "31.0007711880"; frac "0.869547"; conf_lo "28.627730"; conf_hi "33.373813"; cov "181.057740"; full_read_support "yes";
Chr1	Cufflinks	exon	26668865	26669091	1000	-	.	gene_id "CUFF.11342"; transcript_id "AT1G70730.1"; exon_number "1"; FPKM "31.0007711880"; frac "0.869547"; conf_lo "28.627730"; conf_hi "33.373813"; cov "181.057740";
Chr1	Cufflinks	exon	26669188	26669304	1000	-	.	gene_id "CUFF.11342"; transcript_id "AT1G70730.1"; exon_number "2"; FPKM "31.0007711880"; frac "0.869547"; conf_lo "28.627730"; conf_hi "33.373813"; cov "181.057740";
Chr1	Cufflinks	exon	26669397	26669529	1000	-	.	gene_id "CUFF.11342"; transcript_id "AT1G70730.1"; exon_number "3"; FPKM "31.0007711880"; frac "0.869547"; conf_lo "28.627730"; conf_hi "33.373813"; cov "181.057740";
Chr1	Cufflinks	exon	26669613	26669689	1000	-	.	gene_id "CUFF.11342"; transcript_id "AT1G70730.1"; exon_number "4"; FPKM "31.0007711880"; frac "0.869547"; conf_lo "28.627730"; conf_hi "33.373813"; cov "181.057740";
Chr1	Cufflinks	exon	26669778	26669956	1000	-	.	gene_id "CUFF.11342"; transcript_id "AT1G70730.1"; exon_number "5"; FPKM "31.0007711880"; frac "0.869547"; conf_lo "28.627730"; conf_hi "33.373813"; cov "181.057740";
Chr1	Cufflinks	exon	26670036	26670117	1000	-	.	gene_id "CUFF.11342"; transcript_id "AT1G70730.1"; exon_number "6"; FPKM "31.0007711880"; frac "0.869547"; conf_lo "28.627730"; conf_hi "33.373813"; cov "181.057740";
Chr1	Cufflinks	exon	26670205	26670268	1000	-	.	gene_id "CUFF.11342"; transcript_id "AT1G70730.1"; exon_number "7"; FPKM "31.0007711880"; frac "0.869547"; conf_lo "28.627730"; conf_hi "33.373813"; cov "181.057740";
Chr1	Cufflinks	exon	26670407	26670502	1000	-	.	gene_id "CUFF.11342"; transcript_id "AT1G70730.1"; exon_number "8"; FPKM "31.0007711880"; frac "0.869547"; conf_lo "28.627730"; conf_hi "33.373813"; cov "181.057740";
Chr1	Cufflinks	exon	26670597	26670757	1000	-	.	gene_id "CUFF.11342"; transcript_id "AT1G70730.1"; exon_number "9"; FPKM "31.0007711880"; frac "0.869547"; conf_lo "28.627730"; conf_hi "33.373813"; cov "181.057740";
Chr1	Cufflinks	exon	26670884	26670983	1000	-	.	gene_id "CUFF.11342"; transcript_id "AT1G70730.1"; exon_number "10"; FPKM "31.0007711880"; frac "0.869547"; conf_lo "28.627730"; conf_hi "33.373813"; cov "181.057740";
Chr1	Cufflinks	exon	26671086	26671145	1000	-	.	gene_id "CUFF.11342"; transcript_id "AT1G70730.1"; exon_number "11"; FPKM "31.0007711880"; frac "0.869547"; conf_lo "28.627730"; conf_hi "33.373813"; cov "181.057740";
Chr1	Cufflinks	exon	26671275	26671375	1000	-	.	gene_id "CUFF.11342"; transcript_id "AT1G70730.1"; exon_number "12"; FPKM "31.0007711880"; frac "0.869547"; conf_lo "28.627730"; conf_hi "33.373813"; cov "181.057740";
Chr1	Cufflinks	exon	26671478	26671597	1000	-	.	gene_id "CUFF.11342"; transcript_id "AT1G70730.1"; exon_number "13"; FPKM "31.0007711880"; frac "0.869547"; conf_lo "28.627730"; conf_hi "33.373813"; cov "181.057740";
Chr1	Cufflinks	exon	26671744	26671806	1000	-	.	gene_id "CUFF.11342"; transcript_id "AT1G70730.1"; exon_number "14"; FPKM "31.0007711880"; frac "0.869547"; conf_lo "28.627730"; conf_hi "33.373813"; cov "181.057740";
Chr1	Cufflinks	exon	26671926	26672039	1000	-	.	gene_id "CUFF.11342"; transcript_id "AT1G70730.1"; exon_number "15"; FPKM "31.0007711880"; frac "0.869547"; conf_lo "28.627730"; conf_hi "33.373813"; cov "181.057740";
Chr1	Cufflinks	exon	26672193	26672248	1000	-	.	gene_id "CUFF.11342"; transcript_id "AT1G70730.1"; exon_number "16"; FPKM "31.0007711880"; frac "0.869547"; conf_lo "28.627730"; conf_hi "33.373813"; cov "181.057740";
Chr1	Cufflinks	exon	26672344	26672425	1000	-	.	gene_id "CUFF.11342"; transcript_id "AT1G70730.1"; exon_number "17"; FPKM "31.0007711880"; frac "0.869547"; conf_lo "28.627730"; conf_hi "33.373813"; cov "181.057740";
Chr1	Cufflinks	exon	26672646	26672779	1000	-	.	gene_id "CUFF.11342"; transcript_id "AT1G70730.1"; exon_number "18"; FPKM "31.0007711880"; frac "0.869547"; conf_lo "28.627730"; conf_hi "33.373813"; cov "181.057740";
Chr1	Cufflinks	transcript	26668869	26672902	140	-	.	gene_id "CUFF.11342"; transcript_id "CUFF.11342.2"; FPKM "4.3554608147"; frac "0.130453"; conf_lo "3.456099"; conf_hi "5.254823"; cov "25.437751"; full_read_support "yes";
Chr1	Cufflinks	exon	26668869	26669091	140	-	.	gene_id "CUFF.11342"; transcript_id "CUFF.11342.2"; exon_number "1"; FPKM "4.3554608147"; frac "0.130453"; conf_lo "3.456099"; conf_hi "5.254823"; cov "25.437751";
Chr1	Cufflinks	exon	26669188	26669304	140	-	.	gene_id "CUFF.11342"; transcript_id "CUFF.11342.2"; exon_number "2"; FPKM "4.3554608147"; frac "0.130453"; conf_lo "3.456099"; conf_hi "5.254823"; cov "25.437751";
Chr1	Cufflinks	exon	26669397	26669529	140	-	.	gene_id "CUFF.11342"; transcript_id "CUFF.11342.2"; exon_number "3"; FPKM "4.3554608147"; frac "0.130453"; conf_lo "3.456099"; conf_hi "5.254823"; cov "25.437751";
Chr1	Cufflinks	exon	26669613	26669689	140	-	.	gene_id "CUFF.11342"; transcript_id "CUFF.11342.2"; exon_number "4"; FPKM "4.3554608147"; frac "0.130453"; conf_lo "3.456099"; conf_hi "5.254823"; cov "25.437751";
Chr1	Cufflinks	exon	26669778	26669956	140	-	.	gene_id "CUFF.11342"; transcript_id "CUFF.11342.2"; exon_number "5"; FPKM "4.3554608147"; frac "0.130453"; conf_lo "3.456099"; conf_hi "5.254823"; cov "25.437751";
Chr1	Cufflinks	exon	26670036	26670117	140	-	.	gene_id "CUFF.11342"; transcript_id "CUFF.11342.2"; exon_number "6"; FPKM "4.3554608147"; frac "0.130453"; conf_lo "3.456099"; conf_hi "5.254823"; cov "25.437751";
Chr1	Cufflinks	exon	26670205	26670268	140	-	.	gene_id "CUFF.11342"; transcript_id "CUFF.11342.2"; exon_number "7"; FPKM "4.3554608147"; frac "0.130453"; conf_lo "3.456099"; conf_hi "5.254823"; cov "25.437751";
Chr1	Cufflinks	exon	26670407	26670502	140	-	.	gene_id "CUFF.11342"; transcript_id "CUFF.11342.2"; exon_number "8"; FPKM "4.3554608147"; frac "0.130453"; conf_lo "3.456099"; conf_hi "5.254823"; cov "25.437751";
Chr1	Cufflinks	exon	26670597	26670757	140	-	.	gene_id "CUFF.11342"; transcript_id "CUFF.11342.2"; exon_number "9"; FPKM "4.3554608147"; frac "0.130453"; conf_lo "3.456099"; conf_hi "5.254823"; cov "25.437751";
Chr1	Cufflinks	exon	26670884	26670984	140	-	.	gene_id "CUFF.11342"; transcript_id "CUFF.11342.2"; exon_number "10"; FPKM "4.3554608147"; frac "0.130453"; conf_lo "3.456099"; conf_hi "5.254823"; cov "25.437751";
Chr1	Cufflinks	exon	26671086	26671145	140	-	.	gene_id "CUFF.11342"; transcript_id "CUFF.11342.2"; exon_number "11"; FPKM "4.3554608147"; frac "0.130453"; conf_lo "3.456099"; conf_hi "5.254823"; cov "25.437751";
Chr1	Cufflinks	exon	26671275	26671375	140	-	.	gene_id "CUFF.11342"; transcript_id "CUFF.11342.2"; exon_number "12"; FPKM "4.3554608147"; frac "0.130453"; conf_lo "3.456099"; conf_hi "5.254823"; cov "25.437751";
Chr1	Cufflinks	exon	26671478	26671597	140	-	.	gene_id "CUFF.11342"; transcript_id "CUFF.11342.2"; exon_number "13"; FPKM "4.3554608147"; frac "0.130453"; conf_lo "3.456099"; conf_hi "5.254823"; cov "25.437751";
Chr1	Cufflinks	exon	26671744	26671806	140	-	.	gene_id "CUFF.11342"; transcript_id "CUFF.11342.2"; exon_number "14"; FPKM "4.3554608147"; frac "0.130453"; conf_lo "3.456099"; conf_hi "5.254823"; cov "25.437751";
Chr1	Cufflinks	exon	26671926	26672039	140	-	.	gene_id "CUFF.11342"; transcript_id "CUFF.11342.2"; exon_number "15"; FPKM "4.3554608147"; frac "0.130453"; conf_lo "3.456099"; conf_hi "5.254823"; cov "25.437751";
Chr1	Cufflinks	exon	26672193	26672248	140	-	.	gene_id "CUFF.11342"; transcript_id "CUFF.11342.2"; exon_number "16"; FPKM "4.3554608147"; frac "0.130453"; conf_lo "3.456099"; conf_hi "5.254823"; cov "25.437751";
Chr1	Cufflinks	exon	26672344	26672425	140	-	.	gene_id "CUFF.11342"; transcript_id "CUFF.11342.2"; exon_number "17"; FPKM "4.3554608147"; frac "0.130453"; conf_lo "3.456099"; conf_hi "5.254823"; cov "25.437751";
Chr1	Cufflinks	exon	26672646	26672902	140	-	.	gene_id "CUFF.11342"; transcript_id "CUFF.11342.2"; exon_number "18"; FPKM "4.3554608147"; frac "0.130453"; conf_lo "3.456099"; conf_hi "5.254823"; cov "25.437751";
Chr1	Cufflinks	transcript	26669020	26673166	1	-	.	gene_id "CUFF.11342"; transcript_id "AT1G70730.2"; FPKM "0.0000000000"; frac "0.000000"; conf_lo "0.000000"; conf_hi "0.063313"; cov "0.000000"; full_read_support "no";
Chr1	Cufflinks	exon	26669020	26669091	1	-	.	gene_id "CUFF.11342"; transcript_id "AT1G70730.2"; exon_number "1"; FPKM "0.0000000000"; frac "0.000000"; conf_lo "0.000000"; conf_hi "0.063313"; cov "0.000000";
Chr1	Cufflinks	exon	26669188	26669304	1	-	.	gene_id "CUFF.11342"; transcript_id "AT1G70730.2"; exon_number "2"; FPKM "0.0000000000"; frac "0.000000"; conf_lo "0.000000"; conf_hi "0.063313"; cov "0.000000";
Chr1	Cufflinks	exon	26669397	26669529	1	-	.	gene_id "CUFF.11342"; transcript_id "AT1G70730.2"; exon_number "3"; FPKM "0.0000000000"; frac "0.000000"; conf_lo "0.000000"; conf_hi "0.063313"; cov "0.000000";
Chr1	Cufflinks	exon	26669613	26669689	1	-	.	gene_id "CUFF.11342"; transcript_id "AT1G70730.2"; exon_number "4"; FPKM "0.0000000000"; frac "0.000000"; conf_lo "0.000000"; conf_hi "0.063313"; cov "0.000000";
Chr1	Cufflinks	exon	26669778	26669956	1	-	.	gene_id "CUFF.11342"; transcript_id "AT1G70730.2"; exon_number "5"; FPKM "0.0000000000"; frac "0.000000"; conf_lo "0.000000"; conf_hi "0.063313"; cov "0.000000";
Chr1	Cufflinks	exon	26670036	26670117	1	-	.	gene_id "CUFF.11342"; transcript_id "AT1G70730.2"; exon_number "6"; FPKM "0.0000000000"; frac "0.000000"; conf_lo "0.000000"; conf_hi "0.063313"; cov "0.000000";
Chr1	Cufflinks	exon	26670205	26670268	1	-	.	gene_id "CUFF.11342"; transcript_id "AT1G70730.2"; exon_number "7"; FPKM "0.0000000000"; frac "0.000000"; conf_lo "0.000000"; conf_hi "0.063313"; cov "0.000000";
Chr1	Cufflinks	exon	26670407	26670502	1	-	.	gene_id "CUFF.11342"; transcript_id "AT1G70730.2"; exon_number "8"; FPKM "0.0000000000"; frac "0.000000"; conf_lo "0.000000"; conf_hi "0.063313"; cov "0.000000";
Chr1	Cufflinks	exon	26670597	26670757	1	-	.	gene_id "CUFF.11342"; transcript_id "AT1G70730.2"; exon_number "9"; FPKM "0.0000000000"; frac "0.000000"; conf_lo "0.000000"; conf_hi "0.063313"; cov "0.000000";
Chr1	Cufflinks	exon	26670884	26670983	1	-	.	gene_id "CUFF.11342"; transcript_id "AT1G70730.2"; exon_number "10"; FPKM "0.0000000000"; frac "0.000000"; conf_lo "0.000000"; conf_hi "0.063313"; cov "0.000000";
Chr1	Cufflinks	exon	26671086	26671145	1	-	.	gene_id "CUFF.11342"; transcript_id "AT1G70730.2"; exon_number "11"; FPKM "0.0000000000"; frac "0.000000"; conf_lo "0.000000"; conf_hi "0.063313"; cov "0.000000";
Chr1	Cufflinks	exon	26671275	26671375	1	-	.	gene_id "CUFF.11342"; transcript_id "AT1G70730.2"; exon_number "12"; FPKM "0.0000000000"; frac "0.000000"; conf_lo "0.000000"; conf_hi "0.063313"; cov "0.000000";
Chr1	Cufflinks	exon	26671478	26671597	1	-	.	gene_id "CUFF.11342"; transcript_id "AT1G70730.2"; exon_number "13"; FPKM "0.0000000000"; frac "0.000000"; conf_lo "0.000000"; conf_hi "0.063313"; cov "0.000000";
Chr1	Cufflinks	exon	26671744	26671806	1	-	.	gene_id "CUFF.11342"; transcript_id "AT1G70730.2"; exon_number "14"; FPKM "0.0000000000"; frac "0.000000"; conf_lo "0.000000"; conf_hi "0.063313"; cov "0.000000";
Chr1	Cufflinks	exon	26671926	26672039	1	-	.	gene_id "CUFF.11342"; transcript_id "AT1G70730.2"; exon_number "15"; FPKM "0.0000000000"; frac "0.000000"; conf_lo "0.000000"; conf_hi "0.063313"; cov "0.000000";
Chr1	Cufflinks	exon	26672193	26672248	1	-	.	gene_id "CUFF.11342"; transcript_id "AT1G70730.2"; exon_number "16"; FPKM "0.0000000000"; frac "0.000000"; conf_lo "0.000000"; conf_hi "0.063313"; cov "0.000000";
Chr1	Cufflinks	exon	26672344	26672425	1	-	.	gene_id "CUFF.11342"; transcript_id "AT1G70730.2"; exon_number "17"; FPKM "0.0000000000"; frac "0.000000"; conf_lo "0.000000"; conf_hi "0.063313"; cov "0.000000";
Chr1	Cufflinks	exon	26672646	26672711	1	-	.	gene_id "CUFF.11342"; transcript_id "AT1G70730.2"; exon_number "18"; FPKM "0.0000000000"; frac "0.000000"; conf_lo "0.000000"; conf_hi "0.063313"; cov "0.000000";
Chr1	Cufflinks	exon	26673092	26673166	1	-	.	gene_id "CUFF.11342"; transcript_id "AT1G70730.2"; exon_number "19"; FPKM "0.0000000000"; frac "0.000000"; conf_lo "0.000000"; conf_hi "0.063313"; cov "0.000000";
Chr1	Cufflinks	transcript	26669020	26673166	1	-	.	gene_id "CUFF.11342"; transcript_id "AT1G70730.3"; FPKM "0.0000000000"; frac "0.000000"; conf_lo "0.000000"; conf_hi "0.057273"; cov "0.000000"; full_read_support "no";
Chr1	Cufflinks	exon	26669020	26669091	1	-	.	gene_id "CUFF.11342"; transcript_id "AT1G70730.3"; exon_number "1"; FPKM "0.0000000000"; frac "0.000000"; conf_lo "0.000000"; conf_hi "0.057273"; cov "0.000000";
Chr1	Cufflinks	exon	26669188	26669304	1	-	.	gene_id "CUFF.11342"; transcript_id "AT1G70730.3"; exon_number "2"; FPKM "0.0000000000"; frac "0.000000"; conf_lo "0.000000"; conf_hi "0.057273"; cov "0.000000";
Chr1	Cufflinks	exon	26669397	26669529	1	-	.	gene_id "CUFF.11342"; transcript_id "AT1G70730.3"; exon_number "3"; FPKM "0.0000000000"; frac "0.000000"; conf_lo "0.000000"; conf_hi "0.057273"; cov "0.000000";
Chr1	Cufflinks	exon	26669613	26669689	1	-	.	gene_id "CUFF.11342"; transcript_id "AT1G70730.3"; exon_number "4"; FPKM "0.0000000000"; frac "0.000000"; conf_lo "0.000000"; conf_hi "0.057273"; cov "0.000000";
Chr1	Cufflinks	exon	26669778	26669956	1	-	.	gene_id "CUFF.11342"; transcript_id "AT1G70730.3"; exon_number "5"; FPKM "0.0000000000"; frac "0.000000"; conf_lo "0.000000"; conf_hi "0.057273"; cov "0.000000";
Chr1	Cufflinks	exon	26670036	26670117	1	-	.	gene_id "CUFF.11342"; transcript_id "AT1G70730.3"; exon_number "6"; FPKM "0.0000000000"; frac "0.000000"; conf_lo "0.000000"; conf_hi "0.057273"; cov "0.000000";
Chr1	Cufflinks	exon	26670205	26670268	1	-	.	gene_id "CUFF.11342"; transcript_id "AT1G70730.3"; exon_number "7"; FPKM "0.0000000000"; frac "0.000000"; conf_lo "0.000000"; conf_hi "0.057273"; cov "0.000000";
Chr1	Cufflinks	exon	26670407	26670502	1	-	.	gene_id "CUFF.11342"; transcript_id "AT1G70730.3"; exon_number "8"; FPKM "0.0000000000"; frac "0.000000"; conf_lo "0.000000"; conf_hi "0.057273"; cov "0.000000";
Chr1	Cufflinks	exon	26670597	26670757	1	-	.	gene_id "CUFF.11342"; transcript_id "AT1G70730.3"; exon_number "9"; FPKM "0.0000000000"; frac "0.000000"; conf_lo "0.000000"; conf_hi "0.057273"; cov "0.000000";
Chr1	Cufflinks	exon	26670884	26670983	1	-	.	gene_id "CUFF.11342"; transcript_id "AT1G70730.3"; exon_number "10"; FPKM "0.0000000000"; frac "0.000000"; conf_lo "0.000000"; conf_hi "0.057273"; cov "0.000000";
Chr1	Cufflinks	exon	26671086	26671145	1	-	.	gene_id "CUFF.11342"; transcript_id "AT1G70730.3"; exon_number "11"; FPKM "0.0000000000"; frac "0.000000"; conf_lo "0.000000"; conf_hi "0.057273"; cov "0.000000";
Chr1	Cufflinks	exon	26671275	26671375	1	-	.	gene_id "CUFF.11342"; transcript_id "AT1G70730.3"; exon_number "12"; FPKM "0.0000000000"; frac "0.000000"; conf_lo "0.000000"; conf_hi "0.057273"; cov "0.000000";
Chr1	Cufflinks	exon	26671478	26671597	1	-	.	gene_id "CUFF.11342"; transcript_id "AT1G70730.3"; exon_number "13"; FPKM "0.0000000000"; frac "0.000000"; conf_lo "0.000000"; conf_hi "0.057273"; cov "0.000000";
Chr1	Cufflinks	exon	26671744	26671806	1	-	.	gene_id "CUFF.11342"; transcript_id "AT1G70730.3"; exon_number "14"; FPKM "0.0000000000"; frac "0.000000"; conf_lo "0.000000"; conf_hi "0.057273"; cov "0.000000";
Chr1	Cufflinks	exon	26671926	26672039	1	-	.	gene_id "CUFF.11342"; transcript_id "AT1G70730.3"; exon_number "15"; FPKM "0.0000000000"; frac "0.000000"; conf_lo "0.000000"; conf_hi "0.057273"; cov "0.000000";
Chr1	Cufflinks	exon	26672193	26672248	1	-	.	gene_id "CUFF.11342"; transcript_id "AT1G70730.3"; exon_number "16"; FPKM "0.0000000000"; frac "0.000000"; conf_lo "0.000000"; conf_hi "0.057273"; cov "0.000000";
Chr1	Cufflinks	exon	26672344	26672425	1	-	.	gene_id "CUFF.11342"; transcript_id "AT1G70730.3"; exon_number "17"; FPKM "0.0000000000"; frac "0.000000"; conf_lo "0.000000"; conf_hi "0.057273"; cov "0.000000";
Chr1	Cufflinks	exon	26672646	26672882	1	-	.	gene_id "CUFF.11342"; transcript_id "AT1G70730.3"; exon_number "18"; FPKM "0.0000000000"; frac "0.000000"; conf_lo "0.000000"; conf_hi "0.057273"; cov "0.000000";
Chr1	Cufflinks	exon	26673092	26673166	1	-	.	gene_id "CUFF.11342"; transcript_id "AT1G70730.3"; exon_number "19"; FPKM "0.0000000000"; frac "0.000000"; conf_lo "0.000000"; conf_hi "0.057273"; cov "0.000000";
Chr1	Cufflinks	transcript	26673631	26675990	1	-	.	gene_id "AT1G70740"; transcript_id "AT1G70740.2"; FPKM "0.0000000000"; frac "0.000000"; conf_lo "0.000000"; conf_hi "0.062733"; cov "0.000000"; full_read_support "no";
Chr1	Cufflinks	exon	26673631	26674293	1	-	.	gene_id "AT1G70740"; transcript_id "AT1G70740.2"; exon_number "1"; FPKM "0.0000000000"; frac "0.000000"; conf_lo "0.000000"; conf_hi "0.062733"; cov "0.000000";
Chr1	Cufflinks	exon	26674375	26674561	1	-	.	gene_id "AT1G70740"; transcript_id "AT1G70740.2"; exon_number "2"; FPKM "0.0000000000"; frac "0.000000"; conf_lo "0.000000"; conf_hi "0.062733"; cov "0.000000";
Chr1	Cufflinks	exon	26674698	26674932	1	-	.	gene_id "AT1G70740"; transcript_id "AT1G70740.2"; exon_number "3"; FPKM "0.0000000000"; frac "0.000000"; conf_lo "0.000000"; conf_hi "0.062733"; cov "0.000000";
Chr1	Cufflinks	exon	26675032	26675242	1	-	.	gene_id "AT1G70740"; transcript_id "AT1G70740.2"; exon_number "4"; FPKM "0.0000000000"; frac "0.000000"; conf_lo "0.000000"; conf_hi "0.062733"; cov "0.000000";
Chr1	Cufflinks	exon	26675370	26675503	1	-	.	gene_id "AT1G70740"; transcript_id "AT1G70740.2"; exon_number "5"; FPKM "0.0000000000"; frac "0.000000"; conf_lo "0.000000"; conf_hi "0.062733"; cov "0.000000";
Chr1	Cufflinks	exon	26675588	26675990	1	-	.	gene_id "AT1G70740"; transcript_id "AT1G70740.2"; exon_number "6"; FPKM "0.0000000000"; frac "0.000000"; conf_lo "0.000000"; conf_hi "0.062733"; cov "0.000000";
Chr1	Cufflinks	transcript	26673632	26675947	1000	-	.	gene_id "AT1G70740"; transcript_id "AT1G70740.1"; FPKM "3.0999919298"; frac "1.000000"; conf_lo "2.440419"; conf_hi "3.759565"; cov "18.096428"; full_read_support "yes";
Chr1	Cufflinks	exon	26673632	26674293	1000	-	.	gene_id "AT1G70740"; transcript_id "AT1G70740.1"; exon_number "1"; FPKM "3.0999919298"; frac "1.000000"; conf_lo "2.440419"; conf_hi "3.759565"; cov "18.096428";
Chr1	Cufflinks	exon	26674411	26674561	1000	-	.	gene_id "AT1G70740"; transcript_id "AT1G70740.1"; exon_number "2"; FPKM "3.0999919298"; frac "1.000000"; conf_lo "2.440419"; conf_hi "3.759565"; cov "18.096428";
Chr1	Cufflinks	exon	26674698	26674932	1000	-	.	gene_id "AT1G70740"; transcript_id "AT1G70740.1"; exon_number "3"; FPKM "3.0999919298"; frac "1.000000"; conf_lo "2.440419"; conf_hi "3.759565"; cov "18.096428";
Chr1	Cufflinks	exon	26675032	26675242	1000	-	.	gene_id "AT1G70740"; transcript_id "AT1G70740.1"; exon_number "4"; FPKM "3.0999919298"; frac "1.000000"; conf_lo "2.440419"; conf_hi "3.759565"; cov "18.096428";
Chr1	Cufflinks	exon	26675370	26675503	1000	-	.	gene_id "AT1G70740"; transcript_id "AT1G70740.1"; exon_number "5"; FPKM "3.0999919298"; frac "1.000000"; conf_lo "2.440419"; conf_hi "3.759565"; cov "18.096428";
Chr1	Cufflinks	exon	26675588	26675947	1000	-	.	gene_id "AT1G70740"; transcript_id "AT1G70740.1"; exon_number "6"; FPKM "3.0999919298"; frac "1.000000"; conf_lo "2.440419"; conf_hi "3.759565"; cov "18.096428";
Chr1	Cufflinks	transcript	26679966	26683228	358	-	.	gene_id "CUFF.11343"; transcript_id "CUFF.11343.1"; FPKM "0.7480631819"; frac "0.271554"; conf_lo "0.436542"; conf_hi "1.059585"; cov "4.366527"; full_read_support "yes";
Chr1	Cufflinks	exon	26679966	26680553	358	-	.	gene_id "CUFF.11343"; transcript_id "CUFF.11343.1"; exon_number "1"; FPKM "0.7480631819"; frac "0.271554"; conf_lo "0.436542"; conf_hi "1.059585"; cov "4.366527";
Chr1	Cufflinks	exon	26680657	26681932	358	-	.	gene_id "CUFF.11343"; transcript_id "CUFF.11343.1"; exon_number "2"; FPKM "0.7480631819"; frac "0.271554"; conf_lo "0.436542"; conf_hi "1.059585"; cov "4.366527";
Chr1	Cufflinks	exon	26682027	26683228	358	-	.	gene_id "CUFF.11343"; transcript_id "CUFF.11343.1"; exon_number "3"; FPKM "0.7480631819"; frac "0.271554"; conf_lo "0.436542"; conf_hi "1.059585"; cov "4.366527";
Chr1	Cufflinks	transcript	26679975	26683204	1000	-	.	gene_id "CUFF.11343"; transcript_id "AT1G70750.1"; FPKM "2.0859213361"; frac "0.728446"; conf_lo "1.628940"; conf_hi "2.542903"; cov "12.175751"; full_read_support "yes";
Chr1	Cufflinks	exon	26679975	26680553	1000	-	.	gene_id "CUFF.11343"; transcript_id "AT1G70750.1"; exon_number "1"; FPKM "2.0859213361"; frac "0.728446"; conf_lo "1.628940"; conf_hi "2.542903"; cov "12.175751";
Chr1	Cufflinks	exon	26680657	26681932	1000	-	.	gene_id "CUFF.11343"; transcript_id "AT1G70750.1"; exon_number "2"; FPKM "2.0859213361"; frac "0.728446"; conf_lo "1.628940"; conf_hi "2.542903"; cov "12.175751";
Chr1	Cufflinks	exon	26682027	26682161	1000	-	.	gene_id "CUFF.11343"; transcript_id "AT1G70750.1"; exon_number "3"; FPKM "2.0859213361"; frac "0.728446"; conf_lo "1.628940"; conf_hi "2.542903"; cov "12.175751";
Chr1	Cufflinks	exon	26682238	26683204	1000	-	.	gene_id "CUFF.11343"; transcript_id "AT1G70750.1"; exon_number "4"; FPKM "2.0859213361"; frac "0.728446"; conf_lo "1.628940"; conf_hi "2.542903"; cov "12.175751";
Chr1	Cufflinks	transcript	26687230	26688384	1000	+	.	gene_id "CUFF.11344"; transcript_id "AT1G70760.1"; FPKM "56.6176432491"; frac "0.218710"; conf_lo "51.592185"; conf_hi "61.643101"; cov "330.520425"; full_read_support "yes";
Chr1	Cufflinks	exon	26687230	26687395	1000	+	.	gene_id "CUFF.11344"; transcript_id "AT1G70760.1"; exon_number "1"; FPKM "56.6176432491"; frac "0.218710"; conf_lo "51.592185"; conf_hi "61.643101"; cov "330.520425";
Chr1	Cufflinks	exon	26687494	26687583	1000	+	.	gene_id "CUFF.11344"; transcript_id "AT1G70760.1"; exon_number "2"; FPKM "56.6176432491"; frac "0.218710"; conf_lo "51.592185"; conf_hi "61.643101"; cov "330.520425";
Chr1	Cufflinks	exon	26687665	26687772	1000	+	.	gene_id "CUFF.11344"; transcript_id "AT1G70760.1"; exon_number "3"; FPKM "56.6176432491"; frac "0.218710"; conf_lo "51.592185"; conf_hi "61.643101"; cov "330.520425";
Chr1	Cufflinks	exon	26687868	26687962	1000	+	.	gene_id "CUFF.11344"; transcript_id "AT1G70760.1"; exon_number "4"; FPKM "56.6176432491"; frac "0.218710"; conf_lo "51.592185"; conf_hi "61.643101"; cov "330.520425";
Chr1	Cufflinks	exon	26688048	26688384	1000	+	.	gene_id "CUFF.11344"; transcript_id "AT1G70760.1"; exon_number "5"; FPKM "56.6176432491"; frac "0.218710"; conf_lo "51.592185"; conf_hi "61.643101"; cov "330.520425";
Chr1	Cufflinks	transcript	26687798	26691275	1	-	.	gene_id "CUFF.11345"; transcript_id "AT1G70770.2"; FPKM "0.0000000000"; frac "0.000000"; conf_lo "0.000000"; conf_hi "0.046212"; cov "0.000000"; full_read_support "no";
Chr1	Cufflinks	exon	26687798	26688251	1	-	.	gene_id "CUFF.11345"; transcript_id "AT1G70770.2"; exon_number "1"; FPKM "0.0000000000"; frac "0.000000"; conf_lo "0.000000"; conf_hi "0.046212"; cov "0.000000";
Chr1	Cufflinks	exon	26688581	26688903	1	-	.	gene_id "CUFF.11345"; transcript_id "AT1G70770.2"; exon_number "2"; FPKM "0.0000000000"; frac "0.000000"; conf_lo "0.000000"; conf_hi "0.046212"; cov "0.000000";
Chr1	Cufflinks	exon	26688991	26689217	1	-	.	gene_id "CUFF.11345"; transcript_id "AT1G70770.2"; exon_number "3"; FPKM "0.0000000000"; frac "0.000000"; conf_lo "0.000000"; conf_hi "0.046212"; cov "0.000000";
Chr1	Cufflinks	exon	26689302	26689431	1	-	.	gene_id "CUFF.11345"; transcript_id "AT1G70770.2"; exon_number "4"; FPKM "0.0000000000"; frac "0.000000"; conf_lo "0.000000"; conf_hi "0.046212"; cov "0.000000";
Chr1	Cufflinks	exon	26689516	26689648	1	-	.	gene_id "CUFF.11345"; transcript_id "AT1G70770.2"; exon_number "5"; FPKM "0.0000000000"; frac "0.000000"; conf_lo "0.000000"; conf_hi "0.046212"; cov "0.000000";
Chr1	Cufflinks	exon	26689734	26689852	1	-	.	gene_id "CUFF.11345"; transcript_id "AT1G70770.2"; exon_number "6"; FPKM "0.0000000000"; frac "0.000000"; conf_lo "0.000000"; conf_hi "0.046212"; cov "0.000000";
Chr1	Cufflinks	exon	26689953	26690090	1	-	.	gene_id "CUFF.11345"; transcript_id "AT1G70770.2"; exon_number "7"; FPKM "0.0000000000"; frac "0.000000"; conf_lo "0.000000"; conf_hi "0.046212"; cov "0.000000";
Chr1	Cufflinks	exon	26690189	26690377	1	-	.	gene_id "CUFF.11345"; transcript_id "AT1G70770.2"; exon_number "8"; FPKM "0.0000000000"; frac "0.000000"; conf_lo "0.000000"; conf_hi "0.046212"; cov "0.000000";
Chr1	Cufflinks	exon	26690471	26690608	1	-	.	gene_id "CUFF.11345"; transcript_id "AT1G70770.2"; exon_number "9"; FPKM "0.0000000000"; frac "0.000000"; conf_lo "0.000000"; conf_hi "0.046212"; cov "0.000000";
Chr1	Cufflinks	exon	26690709	26691275	1	-	.	gene_id "CUFF.11345"; transcript_id "AT1G70770.2"; exon_number "10"; FPKM "0.0000000000"; frac "0.000000"; conf_lo "0.000000"; conf_hi "0.046212"; cov "0.000000";
Chr1	Cufflinks	transcript	26688230	26691277	1000	-	.	gene_id "CUFF.11345"; transcript_id "AT1G70770.1"; FPKM "57.1722318243"; frac "0.781290"; conf_lo "53.824703"; conf_hi "60.519761"; cov "333.757982"; full_read_support "yes";
Chr1	Cufflinks	exon	26688230	26688903	1000	-	.	gene_id "CUFF.11345"; transcript_id "AT1G70770.1"; exon_number "1"; FPKM "57.1722318243"; frac "0.781290"; conf_lo "53.824703"; conf_hi "60.519761"; cov "333.757982";
Chr1	Cufflinks	exon	26688991	26689217	1000	-	.	gene_id "CUFF.11345"; transcript_id "AT1G70770.1"; exon_number "2"; FPKM "57.1722318243"; frac "0.781290"; conf_lo "53.824703"; conf_hi "60.519761"; cov "333.757982";
Chr1	Cufflinks	exon	26689302	26689431	1000	-	.	gene_id "CUFF.11345"; transcript_id "AT1G70770.1"; exon_number "3"; FPKM "57.1722318243"; frac "0.781290"; conf_lo "53.824703"; conf_hi "60.519761"; cov "333.757982";
Chr1	Cufflinks	exon	26689516	26689648	1000	-	.	gene_id "CUFF.11345"; transcript_id "AT1G70770.1"; exon_number "4"; FPKM "57.1722318243"; frac "0.781290"; conf_lo "53.824703"; conf_hi "60.519761"; cov "333.757982";
Chr1	Cufflinks	exon	26689734	26689852	1000	-	.	gene_id "CUFF.11345"; transcript_id "AT1G70770.1"; exon_number "5"; FPKM "57.1722318243"; frac "0.781290"; conf_lo "53.824703"; conf_hi "60.519761"; cov "333.757982";
Chr1	Cufflinks	exon	26689953	26690090	1000	-	.	gene_id "CUFF.11345"; transcript_id "AT1G70770.1"; exon_number "6"; FPKM "57.1722318243"; frac "0.781290"; conf_lo "53.824703"; conf_hi "60.519761"; cov "333.757982";
Chr1	Cufflinks	exon	26690189	26690377	1000	-	.	gene_id "CUFF.11345"; transcript_id "AT1G70770.1"; exon_number "7"; FPKM "57.1722318243"; frac "0.781290"; conf_lo "53.824703"; conf_hi "60.519761"; cov "333.757982";
Chr1	Cufflinks	exon	26690471	26690608	1000	-	.	gene_id "CUFF.11345"; transcript_id "AT1G70770.1"; exon_number "8"; FPKM "57.1722318243"; frac "0.781290"; conf_lo "53.824703"; conf_hi "60.519761"; cov "333.757982";
Chr1	Cufflinks	exon	26690709	26691277	1000	-	.	gene_id "CUFF.11345"; transcript_id "AT1G70770.1"; exon_number "9"; FPKM "57.1722318243"; frac "0.781290"; conf_lo "53.824703"; conf_hi "60.519761"; cov "333.757982";
Chr1	Cufflinks	transcript	26695166	26696392	1000	-	.	gene_id "AT1G70782"; transcript_id "AT1G70782.1"; FPKM "162.0059305986"; frac "1.000000"; conf_lo "153.019778"; conf_hi "170.992083"; cov "945.679774"; full_read_support "yes";
Chr1	Cufflinks	exon	26695166	26695649	1000	-	.	gene_id "AT1G70782"; transcript_id "AT1G70782.1"; exon_number "1"; FPKM "162.0059305986"; frac "1.000000"; conf_lo "153.019778"; conf_hi "170.992083"; cov "945.679774";
Chr1	Cufflinks	exon	26695741	26696392	1000	-	.	gene_id "AT1G70782"; transcript_id "AT1G70782.1"; exon_number "2"; FPKM "162.0059305986"; frac "1.000000"; conf_lo "153.019778"; conf_hi "170.992083"; cov "945.679774";
Chr1	Cufflinks	transcript	26700412	26702342	1000	+	.	gene_id "AT1G70790"; transcript_id "AT1G70790.2"; FPKM "2.4319155696"; frac "1.000000"; conf_lo "1.545642"; conf_hi "3.318189"; cov "14.209683"; full_read_support "yes";
Chr1	Cufflinks	exon	26700412	26700508	1000	+	.	gene_id "AT1G70790"; transcript_id "AT1G70790.2"; exon_number "1"; FPKM "2.4319155696"; frac "1.000000"; conf_lo "1.545642"; conf_hi "3.318189"; cov "14.209683";
Chr1	Cufflinks	exon	26700722	26700837	1000	+	.	gene_id "AT1G70790"; transcript_id "AT1G70790.2"; exon_number "2"; FPKM "2.4319155696"; frac "1.000000"; conf_lo "1.545642"; conf_hi "3.318189"; cov "14.209683";
Chr1	Cufflinks	exon	26701525	26701620	1000	+	.	gene_id "AT1G70790"; transcript_id "AT1G70790.2"; exon_number "3"; FPKM "2.4319155696"; frac "1.000000"; conf_lo "1.545642"; conf_hi "3.318189"; cov "14.209683";
Chr1	Cufflinks	exon	26701703	26702006	1000	+	.	gene_id "AT1G70790"; transcript_id "AT1G70790.2"; exon_number "4"; FPKM "2.4319155696"; frac "1.000000"; conf_lo "1.545642"; conf_hi "3.318189"; cov "14.209683";
Chr1	Cufflinks	exon	26702084	26702342	1000	+	.	gene_id "AT1G70790"; transcript_id "AT1G70790.2"; exon_number "5"; FPKM "2.4319155696"; frac "1.000000"; conf_lo "1.545642"; conf_hi "3.318189"; cov "14.209683";
Chr1	Cufflinks	transcript	26700584	26702346	1	+	.	gene_id "AT1G70790"; transcript_id "AT1G70790.1"; FPKM "0.0000000000"; frac "0.000000"; conf_lo "0.000000"; conf_hi "0.142500"; cov "0.000000"; full_read_support "yes";
Chr1	Cufflinks	exon	26700584	26700837	1	+	.	gene_id "AT1G70790"; transcript_id "AT1G70790.1"; exon_number "1"; FPKM "0.0000000000"; frac "0.000000"; conf_lo "0.000000"; conf_hi "0.142500"; cov "0.000000";
Chr1	Cufflinks	exon	26701525	26701620	1	+	.	gene_id "AT1G70790"; transcript_id "AT1G70790.1"; exon_number "2"; FPKM "0.0000000000"; frac "0.000000"; conf_lo "0.000000"; conf_hi "0.142500"; cov "0.000000";
Chr1	Cufflinks	exon	26701703	26702006	1	+	.	gene_id "AT1G70790"; transcript_id "AT1G70790.1"; exon_number "3"; FPKM "0.0000000000"; frac "0.000000"; conf_lo "0.000000"; conf_hi "0.142500"; cov "0.000000";
Chr1	Cufflinks	exon	26702084	26702346	1	+	.	gene_id "AT1G70790"; transcript_id "AT1G70790.1"; exon_number "4"; FPKM "0.0000000000"; frac "0.000000"; conf_lo "0.000000"; conf_hi "0.142500"; cov "0.000000";
Chr1	Cufflinks	transcript	26702595	26703879	517	+	.	gene_id "CUFF.11346"; transcript_id "CUFF.11346.1"; FPKM "1.6649057957"; frac "0.417848"; conf_lo "0.870794"; conf_hi "2.459017"; cov "9.727611"; full_read_support "yes";
Chr1	Cufflinks	exon	26702595	26702894	517	+	.	gene_id "CUFF.11346"; transcript_id "CUFF.11346.1"; exon_number "1"; FPKM "1.6649057957"; frac "0.417848"; conf_lo "0.870794"; conf_hi "2.459017"; cov "9.727611";
Chr1	Cufflinks	exon	26703155	26703252	517	+	.	gene_id "CUFF.11346"; transcript_id "CUFF.11346.1"; exon_number "2"; FPKM "1.6649057957"; frac "0.417848"; conf_lo "0.870794"; conf_hi "2.459017"; cov "9.727611";
Chr1	Cufflinks	exon	26703360	26703879	517	+	.	gene_id "CUFF.11346"; transcript_id "CUFF.11346.1"; exon_number "3"; FPKM "1.6649057957"; frac "0.417848"; conf_lo "0.870794"; conf_hi "2.459017"; cov "9.727611";
Chr1	Cufflinks	transcript	26702705	26703790	1000	+	.	gene_id "CUFF.11346"; transcript_id "AT1G70800.1"; FPKM "3.2155058476"; frac "0.582152"; conf_lo "1.952378"; conf_hi "4.478633"; cov "18.787363"; full_read_support "yes";
Chr1	Cufflinks	exon	26702705	26702894	1000	+	.	gene_id "CUFF.11346"; transcript_id "AT1G70800.1"; exon_number "1"; FPKM "3.2155058476"; frac "0.582152"; conf_lo "1.952378"; conf_hi "4.478633"; cov "18.787363";
Chr1	Cufflinks	exon	26703157	26703252	1000	+	.	gene_id "CUFF.11346"; transcript_id "AT1G70800.1"; exon_number "2"; FPKM "3.2155058476"; frac "0.582152"; conf_lo "1.952378"; conf_hi "4.478633"; cov "18.787363";
Chr1	Cufflinks	exon	26703360	26703790	1000	+	.	gene_id "CUFF.11346"; transcript_id "AT1G70800.1"; exon_number "3"; FPKM "3.2155058476"; frac "0.582152"; conf_lo "1.952378"; conf_hi "4.478633"; cov "18.787363";
Chr1	Cufflinks	transcript	26704130	26705236	1000	+	.	gene_id "CUFF.11347"; transcript_id "AT1G70810.1"; FPKM "49.3283661689"; frac "1.000000"; conf_lo "44.440666"; conf_hi "54.216066"; cov "288.000501"; full_read_support "yes";
Chr1	Cufflinks	exon	26704130	26704317	1000	+	.	gene_id "CUFF.11347"; transcript_id "AT1G70810.1"; exon_number "1"; FPKM "49.3283661689"; frac "1.000000"; conf_lo "44.440666"; conf_hi "54.216066"; cov "288.000501";
Chr1	Cufflinks	exon	26704605	26704700	1000	+	.	gene_id "CUFF.11347"; transcript_id "AT1G70810.1"; exon_number "2"; FPKM "49.3283661689"; frac "1.000000"; conf_lo "44.440666"; conf_hi "54.216066"; cov "288.000501";
Chr1	Cufflinks	exon	26704801	26705236	1000	+	.	gene_id "CUFF.11347"; transcript_id "AT1G70810.1"; exon_number "3"; FPKM "49.3283661689"; frac "1.000000"; conf_lo "44.440666"; conf_hi "54.216066"; cov "288.000501";
Chr1	Cufflinks	transcript	26705468	26706155	543	+	.	gene_id "CUFF.11348"; transcript_id "CUFF.11348.1"; FPKM "4.8943156202"; frac "0.120143"; conf_lo "3.210578"; conf_hi "6.578053"; cov "28.578382"; full_read_support "yes";
Chr1	Cufflinks	exon	26705468	26706155	543	+	.	gene_id "CUFF.11348"; transcript_id "CUFF.11348.1"; exon_number "1"; FPKM "4.8943156202"; frac "0.120143"; conf_lo "3.210578"; conf_hi "6.578053"; cov "28.578382";
Chr1	Cufflinks	transcript	26705518	26708264	1000	+	.	gene_id "CUFF.11348"; transcript_id "AT1G70820.1"; FPKM "8.9980843735"; frac "0.879857"; conf_lo "7.928414"; conf_hi "10.067755"; cov "52.540684"; full_read_support "yes";
Chr1	Cufflinks	exon	26705518	26706127	1000	+	.	gene_id "CUFF.11348"; transcript_id "AT1G70820.1"; exon_number "1"; FPKM "8.9980843735"; frac "0.879857"; conf_lo "7.928414"; conf_hi "10.067755"; cov "52.540684";
Chr1	Cufflinks	exon	26706202	26706465	1000	+	.	gene_id "CUFF.11348"; transcript_id "AT1G70820.1"; exon_number "2"; FPKM "8.9980843735"; frac "0.879857"; conf_lo "7.928414"; conf_hi "10.067755"; cov "52.540684";
Chr1	Cufflinks	exon	26706553	26706862	1000	+	.	gene_id "CUFF.11348"; transcript_id "AT1G70820.1"; exon_number "3"; FPKM "8.9980843735"; frac "0.879857"; conf_lo "7.928414"; conf_hi "10.067755"; cov "52.540684";
Chr1	Cufflinks	exon	26706950	26707156	1000	+	.	gene_id "CUFF.11348"; transcript_id "AT1G70820.1"; exon_number "4"; FPKM "8.9980843735"; frac "0.879857"; conf_lo "7.928414"; conf_hi "10.067755"; cov "52.540684";
Chr1	Cufflinks	exon	26707229	26707428	1000	+	.	gene_id "CUFF.11348"; transcript_id "AT1G70820.1"; exon_number "5"; FPKM "8.9980843735"; frac "0.879857"; conf_lo "7.928414"; conf_hi "10.067755"; cov "52.540684";
Chr1	Cufflinks	exon	26707522	26707634	1000	+	.	gene_id "CUFF.11348"; transcript_id "AT1G70820.1"; exon_number "6"; FPKM "8.9980843735"; frac "0.879857"; conf_lo "7.928414"; conf_hi "10.067755"; cov "52.540684";
Chr1	Cufflinks	exon	26707713	26707856	1000	+	.	gene_id "CUFF.11348"; transcript_id "AT1G70820.1"; exon_number "7"; FPKM "8.9980843735"; frac "0.879857"; conf_lo "7.928414"; conf_hi "10.067755"; cov "52.540684";
Chr1	Cufflinks	exon	26707959	26708264	1000	+	.	gene_id "CUFF.11348"; transcript_id "AT1G70820.1"; exon_number "8"; FPKM "8.9980843735"; frac "0.879857"; conf_lo "7.928414"; conf_hi "10.067755"; cov "52.540684";
Chr1	Cufflinks	transcript	26709947	26711462	1	-	.	gene_id "CUFF.11349"; transcript_id "AT1G70830.2"; FPKM "0.0000000000"; frac "0.000000"; conf_lo "0.000000"; conf_hi "0.090654"; cov "0.000000"; full_read_support "no";
Chr1	Cufflinks	exon	26709947	26710474	1	-	.	gene_id "CUFF.11349"; transcript_id "AT1G70830.2"; exon_number "1"; FPKM "0.0000000000"; frac "0.000000"; conf_lo "0.000000"; conf_hi "0.090654"; cov "0.000000";
Chr1	Cufflinks	exon	26710564	26711053	1	-	.	gene_id "CUFF.11349"; transcript_id "AT1G70830.2"; exon_number "2"; FPKM "0.0000000000"; frac "0.000000"; conf_lo "0.000000"; conf_hi "0.090654"; cov "0.000000";
Chr1	Cufflinks	exon	26711152	26711462	1	-	.	gene_id "CUFF.11349"; transcript_id "AT1G70830.2"; exon_number "3"; FPKM "0.0000000000"; frac "0.000000"; conf_lo "0.000000"; conf_hi "0.090654"; cov "0.000000";
Chr1	Cufflinks	transcript	26709947	26711462	1	-	.	gene_id "CUFF.11349"; transcript_id "AT1G70830.4"; FPKM "0.0000000000"; frac "0.000000"; conf_lo "0.000000"; conf_hi "0.090176"; cov "0.000000"; full_read_support "no";
Chr1	Cufflinks	exon	26709947	26710480	1	-	.	gene_id "CUFF.11349"; transcript_id "AT1G70830.4"; exon_number "1"; FPKM "0.0000000000"; frac "0.000000"; conf_lo "0.000000"; conf_hi "0.090176"; cov "0.000000";
Chr1	Cufflinks	exon	26710568	26711053	1	-	.	gene_id "CUFF.11349"; transcript_id "AT1G70830.4"; exon_number "2"; FPKM "0.0000000000"; frac "0.000000"; conf_lo "0.000000"; conf_hi "0.090176"; cov "0.000000";
Chr1	Cufflinks	exon	26711148	26711462	1	-	.	gene_id "CUFF.11349"; transcript_id "AT1G70830.4"; exon_number "3"; FPKM "0.0000000000"; frac "0.000000"; conf_lo "0.000000"; conf_hi "0.090176"; cov "0.000000";
Chr1	Cufflinks	transcript	26709947	26711462	1000	-	.	gene_id "CUFF.11349"; transcript_id "AT1G70830.1"; FPKM "41.0842317866"; frac "1.000000"; conf_lo "37.850420"; conf_hi "44.318044"; cov "239.840194"; full_read_support "yes";
Chr1	Cufflinks	exon	26709947	26710480	1000	-	.	gene_id "CUFF.11349"; transcript_id "AT1G70830.1"; exon_number "1"; FPKM "41.0842317866"; frac "1.000000"; conf_lo "37.850420"; conf_hi "44.318044"; cov "239.840194";
Chr1	Cufflinks	exon	26710568	26711053	1000	-	.	gene_id "CUFF.11349"; transcript_id "AT1G70830.1"; exon_number "2"; FPKM "41.0842317866"; frac "1.000000"; conf_lo "37.850420"; conf_hi "44.318044"; cov "239.840194";
Chr1	Cufflinks	exon	26711152	26711462	1000	-	.	gene_id "CUFF.11349"; transcript_id "AT1G70830.1"; exon_number "3"; FPKM "41.0842317866"; frac "1.000000"; conf_lo "37.850420"; conf_hi "44.318044"; cov "239.840194";
Chr1	Cufflinks	transcript	26710005	26711462	1	-	.	gene_id "CUFF.11349"; transcript_id "AT1G70830.3"; FPKM "0.0000000000"; frac "0.000000"; conf_lo "0.000000"; conf_hi "0.152220"; cov "0.000000"; full_read_support "yes";
Chr1	Cufflinks	exon	26710005	26710283	1	-	.	gene_id "CUFF.11349"; transcript_id "AT1G70830.3"; exon_number "1"; FPKM "0.0000000000"; frac "0.000000"; conf_lo "0.000000"; conf_hi "0.152220"; cov "0.000000";
Chr1	Cufflinks	exon	26710773	26711053	1	-	.	gene_id "CUFF.11349"; transcript_id "AT1G70830.3"; exon_number "2"; FPKM "0.0000000000"; frac "0.000000"; conf_lo "0.000000"; conf_hi "0.152220"; cov "0.000000";
Chr1	Cufflinks	exon	26711152	26711462	1	-	.	gene_id "CUFF.11349"; transcript_id "AT1G70830.3"; exon_number "3"; FPKM "0.0000000000"; frac "0.000000"; conf_lo "0.000000"; conf_hi "0.152220"; cov "0.000000";
Chr1	Cufflinks	transcript	26710005	26711462	1	-	.	gene_id "CUFF.11349"; transcript_id "AT1G70830.5"; FPKM "0.0000000000"; frac "0.000000"; conf_lo "0.000000"; conf_hi "0.173878"; cov "0.000000"; full_read_support "no";
Chr1	Cufflinks	exon	26710005	26710244	1	-	.	gene_id "CUFF.11349"; transcript_id "AT1G70830.5"; exon_number "1"; FPKM "0.0000000000"; frac "0.000000"; conf_lo "0.000000"; conf_hi "0.173878"; cov "0.000000";
Chr1	Cufflinks	exon	26710818	26711053	1	-	.	gene_id "CUFF.11349"; transcript_id "AT1G70830.5"; exon_number "2"; FPKM "0.0000000000"; frac "0.000000"; conf_lo "0.000000"; conf_hi "0.173878"; cov "0.000000";
Chr1	Cufflinks	exon	26711152	26711462	1	-	.	gene_id "CUFF.11349"; transcript_id "AT1G70830.5"; exon_number "3"; FPKM "0.0000000000"; frac "0.000000"; conf_lo "0.000000"; conf_hi "0.173878"; cov "0.000000";
Chr1	Cufflinks	transcript	26712982	26714066	1	-	.	gene_id "AT1G70840"; transcript_id "AT1G70840.1"; FPKM "0.0000000000"; frac "0.000000"; conf_lo "0.000000"; conf_hi "0.000000"; cov "0.000000"; full_read_support "no";
Chr1	Cufflinks	exon	26712982	26713447	1	-	.	gene_id "AT1G70840"; transcript_id "AT1G70840.1"; exon_number "1"; FPKM "0.0000000000"; frac "0.000000"; conf_lo "0.000000"; conf_hi "0.000000"; cov "0.000000";
Chr1	Cufflinks	exon	26713777	26714066	1	-	.	gene_id "AT1G70840"; transcript_id "AT1G70840.1"; exon_number "2"; FPKM "0.0000000000"; frac "0.000000"; conf_lo "0.000000"; conf_hi "0.000000"; cov "0.000000";
Chr1	Cufflinks	transcript	26714866	26716783	481	-	.	gene_id "CUFF.11350"; transcript_id "AT1G70850.3"; FPKM "8.6365296415"; frac "0.308448"; conf_lo "6.914510"; conf_hi "10.358549"; cov "50.424771"; full_read_support "no";
Chr1	Cufflinks	exon	26714866	26714873	481	-	.	gene_id "CUFF.11350"; transcript_id "AT1G70850.3"; exon_number "1"; FPKM "8.6365296415"; frac "0.308448"; conf_lo "6.914510"; conf_hi "10.358549"; cov "50.424771";
Chr1	Cufflinks	exon	26715224	26715706	481	-	.	gene_id "CUFF.11350"; transcript_id "AT1G70850.3"; exon_number "2"; FPKM "8.6365296415"; frac "0.308448"; conf_lo "6.914510"; conf_hi "10.358549"; cov "50.424771";
Chr1	Cufflinks	exon	26715933	26716400	481	-	.	gene_id "CUFF.11350"; transcript_id "AT1G70850.3"; exon_number "3"; FPKM "8.6365296415"; frac "0.308448"; conf_lo "6.914510"; conf_hi "10.358549"; cov "50.424771";
Chr1	Cufflinks	exon	26716540	26716783	481	-	.	gene_id "CUFF.11350"; transcript_id "AT1G70850.3"; exon_number "4"; FPKM "8.6365296415"; frac "0.308448"; conf_lo "6.914510"; conf_hi "10.358549"; cov "50.424771";
Chr1	Cufflinks	transcript	26715183	26716829	1000	-	.	gene_id "CUFF.11350"; transcript_id "AT1G70850.1"; FPKM "17.9540937910"; frac "0.691552"; conf_lo "15.736013"; conf_hi "20.172174"; cov "104.825793"; full_read_support "yes";
Chr1	Cufflinks	exon	26715183	26715706	1000	-	.	gene_id "CUFF.11350"; transcript_id "AT1G70850.1"; exon_number "1"; FPKM "17.9540937910"; frac "0.691552"; conf_lo "15.736013"; conf_hi "20.172174"; cov "104.825793";
Chr1	Cufflinks	exon	26715933	26716400	1000	-	.	gene_id "CUFF.11350"; transcript_id "AT1G70850.1"; exon_number "2"; FPKM "17.9540937910"; frac "0.691552"; conf_lo "15.736013"; conf_hi "20.172174"; cov "104.825793";
Chr1	Cufflinks	exon	26716540	26716829	1000	-	.	gene_id "CUFF.11350"; transcript_id "AT1G70850.1"; exon_number "3"; FPKM "17.9540937910"; frac "0.691552"; conf_lo "15.736013"; conf_hi "20.172174"; cov "104.825793";
Chr1	Cufflinks	transcript	26715183	26716783	1	-	.	gene_id "CUFF.11350"; transcript_id "AT1G70850.2"; FPKM "0.0000000000"; frac "0.000000"; conf_lo "0.000000"; conf_hi "0.098386"; cov "0.000000"; full_read_support "no";
Chr1	Cufflinks	exon	26715183	26715706	1	-	.	gene_id "CUFF.11350"; transcript_id "AT1G70850.2"; exon_number "1"; FPKM "0.0000000000"; frac "0.000000"; conf_lo "0.000000"; conf_hi "0.098386"; cov "0.000000";
Chr1	Cufflinks	exon	26715929	26716400	1	-	.	gene_id "CUFF.11350"; transcript_id "AT1G70850.2"; exon_number "2"; FPKM "0.0000000000"; frac "0.000000"; conf_lo "0.000000"; conf_hi "0.098386"; cov "0.000000";
Chr1	Cufflinks	exon	26716540	26716783	1	-	.	gene_id "CUFF.11350"; transcript_id "AT1G70850.2"; exon_number "3"; FPKM "0.0000000000"; frac "0.000000"; conf_lo "0.000000"; conf_hi "0.098386"; cov "0.000000";
Chr1	Cufflinks	transcript	26718320	26718992	1000	-	.	gene_id "AT1G70860"; transcript_id "AT1G70860.2"; FPKM "1.0864639591"; frac "1.000000"; conf_lo "0.080736"; conf_hi "2.092192"; cov "6.350194"; full_read_support "no";
Chr1	Cufflinks	exon	26718320	26718597	1000	-	.	gene_id "AT1G70860"; transcript_id "AT1G70860.2"; exon_number "1"; FPKM "1.0864639591"; frac "1.000000"; conf_lo "0.080736"; conf_hi "2.092192"; cov "6.350194";
Chr1	Cufflinks	exon	26718791	26718992	1000	-	.	gene_id "AT1G70860"; transcript_id "AT1G70860.2"; exon_number "2"; FPKM "1.0864639591"; frac "1.000000"; conf_lo "0.080736"; conf_hi "2.092192"; cov "6.350194";
Chr1	Cufflinks	transcript	26718320	26718992	1	-	.	gene_id "AT1G70860"; transcript_id "AT1G70860.1"; FPKM "0.0000000000"; frac "0.000000"; conf_lo "0.000000"; conf_hi "0.518459"; cov "0.000000"; full_read_support "no";
Chr1	Cufflinks	exon	26718320	26718472	1	-	.	gene_id "AT1G70860"; transcript_id "AT1G70860.1"; exon_number "1"; FPKM "0.0000000000"; frac "0.000000"; conf_lo "0.000000"; conf_hi "0.518459"; cov "0.000000";
Chr1	Cufflinks	exon	26718948	26718992	1	-	.	gene_id "AT1G70860"; transcript_id "AT1G70860.1"; exon_number "2"; FPKM "0.0000000000"; frac "0.000000"; conf_lo "0.000000"; conf_hi "0.518459"; cov "0.000000";
Chr1	Cufflinks	transcript	26721020	26721563	1	-	.	gene_id "AT1G70870"; transcript_id "AT1G70870.1"; FPKM "0.0000000000"; frac "0.000000"; conf_lo "0.000000"; conf_hi "0.000000"; cov "0.000000"; full_read_support "no";
Chr1	Cufflinks	exon	26721020	26721288	1	-	.	gene_id "AT1G70870"; transcript_id "AT1G70870.1"; exon_number "1"; FPKM "0.0000000000"; frac "0.000000"; conf_lo "0.000000"; conf_hi "0.000000"; cov "0.000000";
Chr1	Cufflinks	exon	26721369	26721420	1	-	.	gene_id "AT1G70870"; transcript_id "AT1G70870.1"; exon_number "2"; FPKM "0.0000000000"; frac "0.000000"; conf_lo "0.000000"; conf_hi "0.000000"; cov "0.000000";
Chr1	Cufflinks	exon	26721465	26721563	1	-	.	gene_id "AT1G70870"; transcript_id "AT1G70870.1"; exon_number "3"; FPKM "0.0000000000"; frac "0.000000"; conf_lo "0.000000"; conf_hi "0.000000"; cov "0.000000";
Chr1	Cufflinks	transcript	26722881	26723778	1000	-	.	gene_id "AT1G70880"; transcript_id "AT1G70880.1"; FPKM "0.9342717153"; frac "1.000000"; conf_lo "0.331024"; conf_hi "1.537519"; cov "5.455196"; full_read_support "yes";
Chr1	Cufflinks	exon	26722881	26723363	1000	-	.	gene_id "AT1G70880"; transcript_id "AT1G70880.1"; exon_number "1"; FPKM "0.9342717153"; frac "1.000000"; conf_lo "0.331024"; conf_hi "1.537519"; cov "5.455196";
Chr1	Cufflinks	exon	26723516	26723778	1000	-	.	gene_id "AT1G70880"; transcript_id "AT1G70880.1"; exon_number "2"; FPKM "0.9342717153"; frac "1.000000"; conf_lo "0.331024"; conf_hi "1.537519"; cov "5.455196";
Chr1	Cufflinks	transcript	26724925	26725233	1000	-	.	gene_id "AT1G70885"; transcript_id "AT1G70885.1"; FPKM "0.4541617915"; frac "1.000000"; conf_lo "0.000000"; conf_hi "1.362485"; cov "2.654497"; full_read_support "yes";
Chr1	Cufflinks	exon	26724925	26725233	1000	-	.	gene_id "AT1G70885"; transcript_id "AT1G70885.1"; exon_number "1"; FPKM "0.4541617915"; frac "1.000000"; conf_lo "0.000000"; conf_hi "1.362485"; cov "2.654497";
Chr1	Cufflinks	transcript	26725626	26726544	1000	-	.	gene_id "AT1G70890"; transcript_id "AT1G70890.1"; FPKM "36.1795614713"; frac "1.000000"; conf_lo "32.379881"; conf_hi "39.979241"; cov "211.265325"; full_read_support "yes";
Chr1	Cufflinks	exon	26725626	26726189	1000	-	.	gene_id "AT1G70890"; transcript_id "AT1G70890.1"; exon_number "1"; FPKM "36.1795614713"; frac "1.000000"; conf_lo "32.379881"; conf_hi "39.979241"; cov "211.265325";
Chr1	Cufflinks	exon	26726291	26726544	1000	-	.	gene_id "AT1G70890"; transcript_id "AT1G70890.1"; exon_number "2"; FPKM "36.1795614713"; frac "1.000000"; conf_lo "32.379881"; conf_hi "39.979241"; cov "211.265325";
Chr1	Cufflinks	transcript	26727899	26728754	1000	+	.	gene_id "AT1G70895"; transcript_id "AT1G70895.1"; FPKM "1.4624558779"; frac "0.782818"; conf_lo "0.732815"; conf_hi "2.192097"; cov "8.540678"; full_read_support "yes";
Chr1	Cufflinks	exon	26727899	26728754	1000	+	.	gene_id "AT1G70895"; transcript_id "AT1G70895.1"; exon_number "1"; FPKM "1.4624558779"; frac "0.782818"; conf_lo "0.732815"; conf_hi "2.192097"; cov "8.540678";
Chr1	Cufflinks	transcript	26728031	26729137	340	+	.	gene_id "AT1G70895"; transcript_id "AT1G70895.2"; FPKM "0.4978517655"; frac "0.217182"; conf_lo "0.000000"; conf_hi "1.008056"; cov "2.907432"; full_read_support "yes";
Chr1	Cufflinks	exon	26728031	26728572	340	+	.	gene_id "AT1G70895"; transcript_id "AT1G70895.2"; exon_number "1"; FPKM "0.4978517655"; frac "0.217182"; conf_lo "0.000000"; conf_hi "1.008056"; cov "2.907432";
Chr1	Cufflinks	exon	26728946	26729137	340	+	.	gene_id "AT1G70895"; transcript_id "AT1G70895.2"; exon_number "2"; FPKM "0.4978517655"; frac "0.217182"; conf_lo "0.000000"; conf_hi "1.008056"; cov "2.907432";
Chr1	Cufflinks	transcript	26731813	26733875	1000	+	.	gene_id "CUFF.11351"; transcript_id "AT1G70900.1"; FPKM "2.9430704897"; frac "0.558992"; conf_lo "2.037755"; conf_hi "3.848386"; cov "17.185435"; full_read_support "yes";
Chr1	Cufflinks	exon	26731813	26731959	1000	+	.	gene_id "CUFF.11351"; transcript_id "AT1G70900.1"; exon_number "1"; FPKM "2.9430704897"; frac "0.558992"; conf_lo "2.037755"; conf_hi "3.848386"; cov "17.185435";
Chr1	Cufflinks	exon	26732385	26732610	1000	+	.	gene_id "CUFF.11351"; transcript_id "AT1G70900.1"; exon_number "2"; FPKM "2.9430704897"; frac "0.558992"; conf_lo "2.037755"; conf_hi "3.848386"; cov "17.185435";
Chr1	Cufflinks	exon	26732701	26732756	1000	+	.	gene_id "CUFF.11351"; transcript_id "AT1G70900.1"; exon_number "3"; FPKM "2.9430704897"; frac "0.558992"; conf_lo "2.037755"; conf_hi "3.848386"; cov "17.185435";
Chr1	Cufflinks	exon	26732852	26732930	1000	+	.	gene_id "CUFF.11351"; transcript_id "AT1G70900.1"; exon_number "4"; FPKM "2.9430704897"; frac "0.558992"; conf_lo "2.037755"; conf_hi "3.848386"; cov "17.185435";
Chr1	Cufflinks	exon	26733027	26733165	1000	+	.	gene_id "CUFF.11351"; transcript_id "AT1G70900.1"; exon_number "5"; FPKM "2.9430704897"; frac "0.558992"; conf_lo "2.037755"; conf_hi "3.848386"; cov "17.185435";
Chr1	Cufflinks	exon	26733242	26733355	1000	+	.	gene_id "CUFF.11351"; transcript_id "AT1G70900.1"; exon_number "6"; FPKM "2.9430704897"; frac "0.558992"; conf_lo "2.037755"; conf_hi "3.848386"; cov "17.185435";
Chr1	Cufflinks	exon	26733446	26733875	1000	+	.	gene_id "CUFF.11351"; transcript_id "AT1G70900.1"; exon_number "7"; FPKM "2.9430704897"; frac "0.558992"; conf_lo "2.037755"; conf_hi "3.848386"; cov "17.185435";
Chr1	Cufflinks	transcript	26731813	26733886	436	+	.	gene_id "CUFF.11351"; transcript_id "CUFF.11351.2"; FPKM "1.2859126298"; frac "0.246941"; conf_lo "0.608624"; conf_hi "1.963201"; cov "7.508814"; full_read_support "yes";
Chr1	Cufflinks	exon	26731813	26731959	436	+	.	gene_id "CUFF.11351"; transcript_id "CUFF.11351.2"; exon_number "1"; FPKM "1.2859126298"; frac "0.246941"; conf_lo "0.608624"; conf_hi "1.963201"; cov "7.508814";
Chr1	Cufflinks	exon	26732385	26732610	436	+	.	gene_id "CUFF.11351"; transcript_id "CUFF.11351.2"; exon_number "2"; FPKM "1.2859126298"; frac "0.246941"; conf_lo "0.608624"; conf_hi "1.963201"; cov "7.508814";
Chr1	Cufflinks	exon	26732701	26732756	436	+	.	gene_id "CUFF.11351"; transcript_id "CUFF.11351.2"; exon_number "3"; FPKM "1.2859126298"; frac "0.246941"; conf_lo "0.608624"; conf_hi "1.963201"; cov "7.508814";
Chr1	Cufflinks	exon	26732852	26732949	436	+	.	gene_id "CUFF.11351"; transcript_id "CUFF.11351.2"; exon_number "4"; FPKM "1.2859126298"; frac "0.246941"; conf_lo "0.608624"; conf_hi "1.963201"; cov "7.508814";
Chr1	Cufflinks	exon	26733046	26733165	436	+	.	gene_id "CUFF.11351"; transcript_id "CUFF.11351.2"; exon_number "5"; FPKM "1.2859126298"; frac "0.246941"; conf_lo "0.608624"; conf_hi "1.963201"; cov "7.508814";
Chr1	Cufflinks	exon	26733242	26733355	436	+	.	gene_id "CUFF.11351"; transcript_id "CUFF.11351.2"; exon_number "6"; FPKM "1.2859126298"; frac "0.246941"; conf_lo "0.608624"; conf_hi "1.963201"; cov "7.508814";
Chr1	Cufflinks	exon	26733446	26733886	436	+	.	gene_id "CUFF.11351"; transcript_id "CUFF.11351.2"; exon_number "7"; FPKM "1.2859126298"; frac "0.246941"; conf_lo "0.608624"; conf_hi "1.963201"; cov "7.508814";
Chr1	Cufflinks	transcript	26731813	26733886	315	+	.	gene_id "CUFF.11351"; transcript_id "CUFF.11351.3"; FPKM "0.9275451649"; frac "0.194067"; conf_lo "0.387473"; conf_hi "1.467617"; cov "5.416203"; full_read_support "yes";
Chr1	Cufflinks	exon	26731813	26731959	315	+	.	gene_id "CUFF.11351"; transcript_id "CUFF.11351.3"; exon_number "1"; FPKM "0.9275451649"; frac "0.194067"; conf_lo "0.387473"; conf_hi "1.467617"; cov "5.416203";
Chr1	Cufflinks	exon	26732385	26732756	315	+	.	gene_id "CUFF.11351"; transcript_id "CUFF.11351.3"; exon_number "2"; FPKM "0.9275451649"; frac "0.194067"; conf_lo "0.387473"; conf_hi "1.467617"; cov "5.416203";
Chr1	Cufflinks	exon	26732852	26732930	315	+	.	gene_id "CUFF.11351"; transcript_id "CUFF.11351.3"; exon_number "3"; FPKM "0.9275451649"; frac "0.194067"; conf_lo "0.387473"; conf_hi "1.467617"; cov "5.416203";
Chr1	Cufflinks	exon	26733027	26733165	315	+	.	gene_id "CUFF.11351"; transcript_id "CUFF.11351.3"; exon_number "4"; FPKM "0.9275451649"; frac "0.194067"; conf_lo "0.387473"; conf_hi "1.467617"; cov "5.416203";
Chr1	Cufflinks	exon	26733242	26733355	315	+	.	gene_id "CUFF.11351"; transcript_id "CUFF.11351.3"; exon_number "5"; FPKM "0.9275451649"; frac "0.194067"; conf_lo "0.387473"; conf_hi "1.467617"; cov "5.416203";
Chr1	Cufflinks	exon	26733446	26733886	315	+	.	gene_id "CUFF.11351"; transcript_id "CUFF.11351.3"; exon_number "6"; FPKM "0.9275451649"; frac "0.194067"; conf_lo "0.387473"; conf_hi "1.467617"; cov "5.416203";
Chr1	Cufflinks	transcript	26734155	26734640	1	+	.	gene_id "AT1G70910"; transcript_id "AT1G70910.1"; FPKM "0.0000000000"; frac "0.000000"; conf_lo "0.000000"; conf_hi "0.000000"; cov "0.000000"; full_read_support "no";
Chr1	Cufflinks	exon	26734155	26734640	1	+	.	gene_id "AT1G70910"; transcript_id "AT1G70910.1"; exon_number "1"; FPKM "0.0000000000"; frac "0.000000"; conf_lo "0.000000"; conf_hi "0.000000"; cov "0.000000";
Chr1	Cufflinks	transcript	26735956	26738665	1000	+	.	gene_id "AT1G70920"; transcript_id "AT1G70920.1"; FPKM "0.4886091081"; frac "1.000000"; conf_lo "0.143110"; conf_hi "0.834108"; cov "2.855836"; full_read_support "no";
Chr1	Cufflinks	exon	26735956	26736201	1000	+	.	gene_id "AT1G70920"; transcript_id "AT1G70920.1"; exon_number "1"; FPKM "0.4886091081"; frac "1.000000"; conf_lo "0.143110"; conf_hi "0.834108"; cov "2.855836";
Chr1	Cufflinks	exon	26736290	26736492	1000	+	.	gene_id "AT1G70920"; transcript_id "AT1G70920.1"; exon_number "2"; FPKM "0.4886091081"; frac "1.000000"; conf_lo "0.143110"; conf_hi "0.834108"; cov "2.855836";
Chr1	Cufflinks	exon	26736626	26736705	1000	+	.	gene_id "AT1G70920"; transcript_id "AT1G70920.1"; exon_number "3"; FPKM "0.4886091081"; frac "1.000000"; conf_lo "0.143110"; conf_hi "0.834108"; cov "2.855836";
Chr1	Cufflinks	exon	26738158	26738665	1000	+	.	gene_id "AT1G70920"; transcript_id "AT1G70920.1"; exon_number "4"; FPKM "0.4886091081"; frac "1.000000"; conf_lo "0.143110"; conf_hi "0.834108"; cov "2.855836";
Chr1	Cufflinks	transcript	26743054	26746395	1000	+	.	gene_id "CUFF.11352"; transcript_id "AT1G70940.1"; FPKM "8.6960757974"; frac "0.793903"; conf_lo "7.693621"; conf_hi "9.698531"; cov "50.765662"; full_read_support "yes";
Chr1	Cufflinks	exon	26743054	26744400	1000	+	.	gene_id "CUFF.11352"; transcript_id "AT1G70940.1"; exon_number "1"; FPKM "8.6960757974"; frac "0.793903"; conf_lo "7.693621"; conf_hi "9.698531"; cov "50.765662";
Chr1	Cufflinks	exon	26744476	26744779	1000	+	.	gene_id "CUFF.11352"; transcript_id "AT1G70940.1"; exon_number "2"; FPKM "8.6960757974"; frac "0.793903"; conf_lo "7.693621"; conf_hi "9.698531"; cov "50.765662";
Chr1	Cufflinks	exon	26744860	26744945	1000	+	.	gene_id "CUFF.11352"; transcript_id "AT1G70940.1"; exon_number "3"; FPKM "8.6960757974"; frac "0.793903"; conf_lo "7.693621"; conf_hi "9.698531"; cov "50.765662";
Chr1	Cufflinks	exon	26745382	26745539	1000	+	.	gene_id "CUFF.11352"; transcript_id "AT1G70940.1"; exon_number "4"; FPKM "8.6960757974"; frac "0.793903"; conf_lo "7.693621"; conf_hi "9.698531"; cov "50.765662";
Chr1	Cufflinks	exon	26745625	26745701	1000	+	.	gene_id "CUFF.11352"; transcript_id "AT1G70940.1"; exon_number "5"; FPKM "8.6960757974"; frac "0.793903"; conf_lo "7.693621"; conf_hi "9.698531"; cov "50.765662";
Chr1	Cufflinks	exon	26745805	26746395	1000	+	.	gene_id "CUFF.11352"; transcript_id "AT1G70940.1"; exon_number "6"; FPKM "8.6960757974"; frac "0.793903"; conf_lo "7.693621"; conf_hi "9.698531"; cov "50.765662";
Chr1	Cufflinks	transcript	26743054	26746471	213	+	.	gene_id "CUFF.11352"; transcript_id "CUFF.11352.2"; FPKM "1.8552917895"; frac "0.206097"; conf_lo "1.391820"; conf_hi "2.318764"; cov "10.830761"; full_read_support "yes";
Chr1	Cufflinks	exon	26743054	26744400	213	+	.	gene_id "CUFF.11352"; transcript_id "CUFF.11352.2"; exon_number "1"; FPKM "1.8552917895"; frac "0.206097"; conf_lo "1.391820"; conf_hi "2.318764"; cov "10.830761";
Chr1	Cufflinks	exon	26744476	26744779	213	+	.	gene_id "CUFF.11352"; transcript_id "CUFF.11352.2"; exon_number "2"; FPKM "1.8552917895"; frac "0.206097"; conf_lo "1.391820"; conf_hi "2.318764"; cov "10.830761";
Chr1	Cufflinks	exon	26744860	26745539	213	+	.	gene_id "CUFF.11352"; transcript_id "CUFF.11352.2"; exon_number "3"; FPKM "1.8552917895"; frac "0.206097"; conf_lo "1.391820"; conf_hi "2.318764"; cov "10.830761";
Chr1	Cufflinks	exon	26745625	26745702	213	+	.	gene_id "CUFF.11352"; transcript_id "CUFF.11352.2"; exon_number "4"; FPKM "1.8552917895"; frac "0.206097"; conf_lo "1.391820"; conf_hi "2.318764"; cov "10.830761";
Chr1	Cufflinks	exon	26745805	26746471	213	+	.	gene_id "CUFF.11352"; transcript_id "CUFF.11352.2"; exon_number "5"; FPKM "1.8552917895"; frac "0.206097"; conf_lo "1.391820"; conf_hi "2.318764"; cov "10.830761";
Chr1	Cufflinks	transcript	26749137	26749253	1	-	.	gene_id "AT1G70944"; transcript_id "AT1G70944.1"; FPKM "0.0000000000"; frac "0.000000"; conf_lo "0.000000"; conf_hi "0.000000"; cov "0.000000"; full_read_support "no";
Chr1	Cufflinks	exon	26749137	26749253	1	-	.	gene_id "AT1G70944"; transcript_id "AT1G70944.1"; exon_number "1"; FPKM "0.0000000000"; frac "0.000000"; conf_lo "0.000000"; conf_hi "0.000000"; cov "0.000000";
Chr1	Cufflinks	transcript	26752401	26752664	1	-	.	gene_id "AT1G70949"; transcript_id "AT1G70949.1"; FPKM "0.0000000000"; frac "0.000000"; conf_lo "0.000000"; conf_hi "0.388844"; cov "0.000000"; full_read_support "no";
Chr1	Cufflinks	exon	26752401	26752664	1	-	.	gene_id "AT1G70949"; transcript_id "AT1G70949.1"; exon_number "1"; FPKM "0.0000000000"; frac "0.000000"; conf_lo "0.000000"; conf_hi "0.388844"; cov "0.000000";
Chr1	Cufflinks	transcript	26752637	26755715	626	+	.	gene_id "CUFF.11353"; transcript_id "CUFF.11353.1"; FPKM "0.5167487346"; frac "0.505180"; conf_lo "0.278338"; conf_hi "0.755159"; cov "3.019450"; full_read_support "no";
Chr1	Cufflinks	exon	26752637	26753840	626	+	.	gene_id "CUFF.11353"; transcript_id "CUFF.11353.1"; exon_number "1"; FPKM "0.5167487346"; frac "0.505180"; conf_lo "0.278338"; conf_hi "0.755159"; cov "3.019450";
Chr1	Cufflinks	exon	26753922	26754288	626	+	.	gene_id "CUFF.11353"; transcript_id "CUFF.11353.1"; exon_number "2"; FPKM "0.5167487346"; frac "0.505180"; conf_lo "0.278338"; conf_hi "0.755159"; cov "3.019450";
Chr1	Cufflinks	exon	26754360	26754456	626	+	.	gene_id "CUFF.11353"; transcript_id "CUFF.11353.1"; exon_number "3"; FPKM "0.5167487346"; frac "0.505180"; conf_lo "0.278338"; conf_hi "0.755159"; cov "3.019450";
Chr1	Cufflinks	exon	26754536	26754607	626	+	.	gene_id "CUFF.11353"; transcript_id "CUFF.11353.1"; exon_number "4"; FPKM "0.5167487346"; frac "0.505180"; conf_lo "0.278338"; conf_hi "0.755159"; cov "3.019450";
Chr1	Cufflinks	exon	26754712	26754819	626	+	.	gene_id "CUFF.11353"; transcript_id "CUFF.11353.1"; exon_number "5"; FPKM "0.5167487346"; frac "0.505180"; conf_lo "0.278338"; conf_hi "0.755159"; cov "3.019450";
Chr1	Cufflinks	exon	26755009	26755715	626	+	.	gene_id "CUFF.11353"; transcript_id "CUFF.11353.1"; exon_number "6"; FPKM "0.5167487346"; frac "0.505180"; conf_lo "0.278338"; conf_hi "0.755159"; cov "3.019450";
Chr1	Cufflinks	transcript	26752689	26755359	1000	+	.	gene_id "CUFF.11353"; transcript_id "AT1G70950.1"; FPKM "0.8247272858"; frac "0.494820"; conf_lo "0.442788"; conf_hi "1.206667"; cov "4.819021"; full_read_support "no";
Chr1	Cufflinks	exon	26752689	26752820	1000	+	.	gene_id "CUFF.11353"; transcript_id "AT1G70950.1"; exon_number "1"; FPKM "0.8247272858"; frac "0.494820"; conf_lo "0.442788"; conf_hi "1.206667"; cov "4.819021";
Chr1	Cufflinks	exon	26753226	26753840	1000	+	.	gene_id "CUFF.11353"; transcript_id "AT1G70950.1"; exon_number "2"; FPKM "0.8247272858"; frac "0.494820"; conf_lo "0.442788"; conf_hi "1.206667"; cov "4.819021";
Chr1	Cufflinks	exon	26753922	26754100	1000	+	.	gene_id "CUFF.11353"; transcript_id "AT1G70950.1"; exon_number "3"; FPKM "0.8247272858"; frac "0.494820"; conf_lo "0.442788"; conf_hi "1.206667"; cov "4.819021";
Chr1	Cufflinks	exon	26754199	26754288	1000	+	.	gene_id "CUFF.11353"; transcript_id "AT1G70950.1"; exon_number "4"; FPKM "0.8247272858"; frac "0.494820"; conf_lo "0.442788"; conf_hi "1.206667"; cov "4.819021";
Chr1	Cufflinks	exon	26754360	26754456	1000	+	.	gene_id "CUFF.11353"; transcript_id "AT1G70950.1"; exon_number "5"; FPKM "0.8247272858"; frac "0.494820"; conf_lo "0.442788"; conf_hi "1.206667"; cov "4.819021";
Chr1	Cufflinks	exon	26754536	26754607	1000	+	.	gene_id "CUFF.11353"; transcript_id "AT1G70950.1"; exon_number "6"; FPKM "0.8247272858"; frac "0.494820"; conf_lo "0.442788"; conf_hi "1.206667"; cov "4.819021";
Chr1	Cufflinks	exon	26754712	26754819	1000	+	.	gene_id "CUFF.11353"; transcript_id "AT1G70950.1"; exon_number "7"; FPKM "0.8247272858"; frac "0.494820"; conf_lo "0.442788"; conf_hi "1.206667"; cov "4.819021";
Chr1	Cufflinks	exon	26755009	26755359	1000	+	.	gene_id "CUFF.11353"; transcript_id "AT1G70950.1"; exon_number "8"; FPKM "0.8247272858"; frac "0.494820"; conf_lo "0.442788"; conf_hi "1.206667"; cov "4.819021";
Chr1	Cufflinks	transcript	26756253	26757362	1	+	.	gene_id "AT1G70960"; transcript_id "AT1G70960.1"; FPKM "0.0000000000"; frac "0.000000"; conf_lo "0.000000"; conf_hi "0.000000"; cov "0.000000"; full_read_support "no";
Chr1	Cufflinks	exon	26756253	26757362	1	+	.	gene_id "AT1G70960"; transcript_id "AT1G70960.1"; exon_number "1"; FPKM "0.0000000000"; frac "0.000000"; conf_lo "0.000000"; conf_hi "0.000000"; cov "0.000000";
Chr1	Cufflinks	transcript	26759834	26761042	1	+	.	gene_id "AT1G70970"; transcript_id "AT1G70970.1"; FPKM "0.0000000000"; frac "0.000000"; conf_lo "0.000000"; conf_hi "0.000000"; cov "0.000000"; full_read_support "no";
Chr1	Cufflinks	exon	26759834	26761042	1	+	.	gene_id "AT1G70970"; transcript_id "AT1G70970.1"; exon_number "1"; FPKM "0.0000000000"; frac "0.000000"; conf_lo "0.000000"; conf_hi "0.000000"; cov "0.000000";
Chr1	Cufflinks	transcript	26762231	26764539	1000	+	.	gene_id "CUFF.11354"; transcript_id "CUFF.11354.1"; FPKM "8.4687977067"; frac "0.580956"; conf_lo "7.219920"; conf_hi "9.717676"; cov "49.414317"; full_read_support "yes";
Chr1	Cufflinks	exon	26762231	26763216	1000	+	.	gene_id "CUFF.11354"; transcript_id "CUFF.11354.1"; exon_number "1"; FPKM "8.4687977067"; frac "0.580956"; conf_lo "7.219920"; conf_hi "9.717676"; cov "49.414317";
Chr1	Cufflinks	exon	26763504	26763763	1000	+	.	gene_id "CUFF.11354"; transcript_id "CUFF.11354.1"; exon_number "2"; FPKM "8.4687977067"; frac "0.580956"; conf_lo "7.219920"; conf_hi "9.717676"; cov "49.414317";
Chr1	Cufflinks	exon	26763841	26763973	1000	+	.	gene_id "CUFF.11354"; transcript_id "CUFF.11354.1"; exon_number "3"; FPKM "8.4687977067"; frac "0.580956"; conf_lo "7.219920"; conf_hi "9.717676"; cov "49.414317";
Chr1	Cufflinks	exon	26764071	26764129	1000	+	.	gene_id "CUFF.11354"; transcript_id "CUFF.11354.1"; exon_number "4"; FPKM "8.4687977067"; frac "0.580956"; conf_lo "7.219920"; conf_hi "9.717676"; cov "49.414317";
Chr1	Cufflinks	exon	26764211	26764539	1000	+	.	gene_id "CUFF.11354"; transcript_id "CUFF.11354.1"; exon_number "5"; FPKM "8.4687977067"; frac "0.580956"; conf_lo "7.219920"; conf_hi "9.717676"; cov "49.414317";
Chr1	Cufflinks	transcript	26762339	26764623	647	+	.	gene_id "CUFF.11354"; transcript_id "AT1G70980.1"; FPKM "5.4866476644"; frac "0.419044"; conf_lo "4.511215"; conf_hi "6.462080"; cov "32.013865"; full_read_support "yes";
Chr1	Cufflinks	exon	26762339	26763418	647	+	.	gene_id "CUFF.11354"; transcript_id "AT1G70980.1"; exon_number "1"; FPKM "5.4866476644"; frac "0.419044"; conf_lo "4.511215"; conf_hi "6.462080"; cov "32.013865";
Chr1	Cufflinks	exon	26763504	26763763	647	+	.	gene_id "CUFF.11354"; transcript_id "AT1G70980.1"; exon_number "2"; FPKM "5.4866476644"; frac "0.419044"; conf_lo "4.511215"; conf_hi "6.462080"; cov "32.013865";
Chr1	Cufflinks	exon	26763841	26763973	647	+	.	gene_id "CUFF.11354"; transcript_id "AT1G70980.1"; exon_number "3"; FPKM "5.4866476644"; frac "0.419044"; conf_lo "4.511215"; conf_hi "6.462080"; cov "32.013865";
Chr1	Cufflinks	exon	26764071	26764129	647	+	.	gene_id "CUFF.11354"; transcript_id "AT1G70980.1"; exon_number "4"; FPKM "5.4866476644"; frac "0.419044"; conf_lo "4.511215"; conf_hi "6.462080"; cov "32.013865";
Chr1	Cufflinks	exon	26764211	26764623	647	+	.	gene_id "CUFF.11354"; transcript_id "AT1G70980.1"; exon_number "5"; FPKM "5.4866476644"; frac "0.419044"; conf_lo "4.511215"; conf_hi "6.462080"; cov "32.013865";
Chr1	Cufflinks	transcript	26764672	26765285	1000	-	.	gene_id "AT1G70985"; transcript_id "AT1G70985.1"; FPKM "1.5986348913"; frac "1.000000"; conf_lo "0.711872"; conf_hi "2.485398"; cov "9.343744"; full_read_support "yes";
Chr1	Cufflinks	exon	26764672	26765285	1000	-	.	gene_id "AT1G70985"; transcript_id "AT1G70985.1"; exon_number "1"; FPKM "1.5986348913"; frac "1.000000"; conf_lo "0.711872"; conf_hi "2.485398"; cov "9.343744";
Chr1	Cufflinks	transcript	26767297	26768076	1000	-	.	gene_id "AT1G70990"; transcript_id "AT1G70990.1"; FPKM "1.3197326965"; frac "1.000000"; conf_lo "0.631966"; conf_hi "2.007500"; cov "7.703324"; full_read_support "yes";
Chr1	Cufflinks	exon	26767297	26768076	1000	-	.	gene_id "AT1G70990"; transcript_id "AT1G70990.1"; exon_number "1"; FPKM "1.3197326965"; frac "1.000000"; conf_lo "0.631966"; conf_hi "2.007500"; cov "7.703324";
Chr1	Cufflinks	transcript	26769336	26770111	1	-	.	gene_id "AT1G71000"; transcript_id "AT1G71000.1"; FPKM "0.0000000000"; frac "0.000000"; conf_lo "0.000000"; conf_hi "0.000000"; cov "0.000000"; full_read_support "no";
Chr1	Cufflinks	exon	26769336	26769524	1	-	.	gene_id "AT1G71000"; transcript_id "AT1G71000.1"; exon_number "1"; FPKM "0.0000000000"; frac "0.000000"; conf_lo "0.000000"; conf_hi "0.000000"; cov "0.000000";
Chr1	Cufflinks	exon	26769611	26769667	1	-	.	gene_id "AT1G71000"; transcript_id "AT1G71000.1"; exon_number "2"; FPKM "0.0000000000"; frac "0.000000"; conf_lo "0.000000"; conf_hi "0.000000"; cov "0.000000";
Chr1	Cufflinks	exon	26769770	26769834	1	-	.	gene_id "AT1G71000"; transcript_id "AT1G71000.1"; exon_number "3"; FPKM "0.0000000000"; frac "0.000000"; conf_lo "0.000000"; conf_hi "0.000000"; cov "0.000000";
Chr1	Cufflinks	exon	26769925	26770111	1	-	.	gene_id "AT1G71000"; transcript_id "AT1G71000.1"; exon_number "4"; FPKM "0.0000000000"; frac "0.000000"; conf_lo "0.000000"; conf_hi "0.000000"; cov "0.000000";
Chr1	Cufflinks	transcript	26773539	26773725	1	-	.	gene_id "AT1G71002"; transcript_id "AT1G71002.1"; FPKM "0.0000000000"; frac "0.000000"; conf_lo "0.000000"; conf_hi "0.000000"; cov "0.000000"; full_read_support "no";
Chr1	Cufflinks	exon	26773539	26773725	1	-	.	gene_id "AT1G71002"; transcript_id "AT1G71002.1"; exon_number "1"; FPKM "0.0000000000"; frac "0.000000"; conf_lo "0.000000"; conf_hi "0.000000"; cov "0.000000";
Chr1	Cufflinks	transcript	26789236	26790160	1000	-	.	gene_id "CUFF.11355"; transcript_id "AT1G71015.1"; FPKM "1.7550992916"; frac "1.000000"; conf_lo "0.981103"; conf_hi "2.529095"; cov "10.233383"; full_read_support "yes";
Chr1	Cufflinks	exon	26789236	26789749	1000	-	.	gene_id "CUFF.11355"; transcript_id "AT1G71015.1"; exon_number "1"; FPKM "1.7550992916"; frac "1.000000"; conf_lo "0.981103"; conf_hi "2.529095"; cov "10.233383";
Chr1	Cufflinks	exon	26789835	26790160	1000	-	.	gene_id "CUFF.11355"; transcript_id "AT1G71015.1"; exon_number "2"; FPKM "1.7550992916"; frac "1.000000"; conf_lo "0.981103"; conf_hi "2.529095"; cov "10.233383";
Chr1	Cufflinks	transcript	26790597	26793175	103	-	.	gene_id "AT1G71020"; transcript_id "AT1G71020.2"; FPKM "0.6613888303"; frac "0.102777"; conf_lo "0.315550"; conf_hi "1.007228"; cov "3.862155"; full_read_support "yes";
Chr1	Cufflinks	exon	26790597	26791913	103	-	.	gene_id "AT1G71020"; transcript_id "AT1G71020.2"; exon_number "1"; FPKM "0.6613888303"; frac "0.102777"; conf_lo "0.315550"; conf_hi "1.007228"; cov "3.862155";
Chr1	Cufflinks	exon	26792004	26792390	103	-	.	gene_id "AT1G71020"; transcript_id "AT1G71020.2"; exon_number "2"; FPKM "0.6613888303"; frac "0.102777"; conf_lo "0.315550"; conf_hi "1.007228"; cov "3.862155";
Chr1	Cufflinks	exon	26792482	26793175	103	-	.	gene_id "AT1G71020"; transcript_id "AT1G71020.2"; exon_number "3"; FPKM "0.6613888303"; frac "0.102777"; conf_lo "0.315550"; conf_hi "1.007228"; cov "3.862155";
Chr1	Cufflinks	transcript	26790597	26793175	1000	-	.	gene_id "AT1G71020"; transcript_id "AT1G71020.1"; FPKM "6.3923262433"; frac "0.897223"; conf_lo "5.493656"; conf_hi "7.290997"; cov "37.327746"; full_read_support "yes";
Chr1	Cufflinks	exon	26790597	26791913	1000	-	.	gene_id "AT1G71020"; transcript_id "AT1G71020.1"; exon_number "1"; FPKM "6.3923262433"; frac "0.897223"; conf_lo "5.493656"; conf_hi "7.290997"; cov "37.327746";
Chr1	Cufflinks	exon	26792004	26792390	1000	-	.	gene_id "AT1G71020"; transcript_id "AT1G71020.1"; exon_number "2"; FPKM "6.3923262433"; frac "0.897223"; conf_lo "5.493656"; conf_hi "7.290997"; cov "37.327746";
Chr1	Cufflinks	exon	26792482	26792598	1000	-	.	gene_id "AT1G71020"; transcript_id "AT1G71020.1"; exon_number "3"; FPKM "6.3923262433"; frac "0.897223"; conf_lo "5.493656"; conf_hi "7.290997"; cov "37.327746";
Chr1	Cufflinks	exon	26792812	26793175	1000	-	.	gene_id "AT1G71020"; transcript_id "AT1G71020.1"; exon_number "4"; FPKM "6.3923262433"; frac "0.897223"; conf_lo "5.493656"; conf_hi "7.290997"; cov "37.327746";
Chr1	Cufflinks	transcript	26794955	26796364	656	-	.	gene_id "CUFF.11356"; transcript_id "CUFF.11356.1"; FPKM "0.7047607809"; frac "0.483742"; conf_lo "0.287491"; conf_hi "1.122031"; cov "4.115772"; full_read_support "yes";
Chr1	Cufflinks	exon	26794955	26795803	656	-	.	gene_id "CUFF.11356"; transcript_id "CUFF.11356.1"; exon_number "1"; FPKM "0.7047607809"; frac "0.483742"; conf_lo "0.287491"; conf_hi "1.122031"; cov "4.115772";
Chr1	Cufflinks	exon	26795890	26796364	656	-	.	gene_id "CUFF.11356"; transcript_id "CUFF.11356.1"; exon_number "2"; FPKM "0.7047607809"; frac "0.483742"; conf_lo "0.287491"; conf_hi "1.122031"; cov "4.115772";
Chr1	Cufflinks	transcript	26795123	26796364	1000	-	.	gene_id "CUFF.11356"; transcript_id "AT1G71030.1"; FPKM "1.0741808392"; frac "0.516258"; conf_lo "0.464219"; conf_hi "1.684142"; cov "6.273169"; full_read_support "yes";
Chr1	Cufflinks	exon	26795123	26795803	1000	-	.	gene_id "CUFF.11356"; transcript_id "AT1G71030.1"; exon_number "1"; FPKM "1.0741808392"; frac "0.516258"; conf_lo "0.464219"; conf_hi "1.684142"; cov "6.273169";
Chr1	Cufflinks	exon	26795890	26796016	1000	-	.	gene_id "CUFF.11356"; transcript_id "AT1G71030.1"; exon_number "2"; FPKM "1.0741808392"; frac "0.516258"; conf_lo "0.464219"; conf_hi "1.684142"; cov "6.273169";
Chr1	Cufflinks	exon	26796187	26796364	1000	-	.	gene_id "CUFF.11356"; transcript_id "AT1G71030.1"; exon_number "3"; FPKM "1.0741808392"; frac "0.516258"; conf_lo "0.464219"; conf_hi "1.684142"; cov "6.273169";
Chr1	Cufflinks	transcript	26796966	26800322	1000	-	.	gene_id "AT1G71040"; transcript_id "AT1G71040.1"; FPKM "18.5144597184"; frac "1.000000"; conf_lo "16.888454"; conf_hi "20.140466"; cov "108.091094"; full_read_support "yes";
Chr1	Cufflinks	exon	26796966	26797254	1000	-	.	gene_id "AT1G71040"; transcript_id "AT1G71040.1"; exon_number "1"; FPKM "18.5144597184"; frac "1.000000"; conf_lo "16.888454"; conf_hi "20.140466"; cov "108.091094";
Chr1	Cufflinks	exon	26797336	26797665	1000	-	.	gene_id "AT1G71040"; transcript_id "AT1G71040.1"; exon_number "2"; FPKM "18.5144597184"; frac "1.000000"; conf_lo "16.888454"; conf_hi "20.140466"; cov "108.091094";
Chr1	Cufflinks	exon	26797736	26798860	1000	-	.	gene_id "AT1G71040"; transcript_id "AT1G71040.1"; exon_number "3"; FPKM "18.5144597184"; frac "1.000000"; conf_lo "16.888454"; conf_hi "20.140466"; cov "108.091094";
Chr1	Cufflinks	exon	26799988	26800322	1000	-	.	gene_id "AT1G71040"; transcript_id "AT1G71040.1"; exon_number "4"; FPKM "18.5144597184"; frac "1.000000"; conf_lo "16.888454"; conf_hi "20.140466"; cov "108.091094";
Chr1	Cufflinks	transcript	26803153	26804292	1000	-	.	gene_id "AT1G71050"; transcript_id "AT1G71050.1"; FPKM "1.8487226369"; frac "1.000000"; conf_lo "1.149971"; conf_hi "2.547474"; cov "10.790027"; full_read_support "yes";
Chr1	Cufflinks	exon	26803153	26803620	1000	-	.	gene_id "AT1G71050"; transcript_id "AT1G71050.1"; exon_number "1"; FPKM "1.8487226369"; frac "1.000000"; conf_lo "1.149971"; conf_hi "2.547474"; cov "10.790027";
Chr1	Cufflinks	exon	26803787	26804292	1000	-	.	gene_id "AT1G71050"; transcript_id "AT1G71050.1"; exon_number "2"; FPKM "1.8487226369"; frac "1.000000"; conf_lo "1.149971"; conf_hi "2.547474"; cov "10.790027";
Chr1	Cufflinks	transcript	26805651	26807183	1000	-	.	gene_id "AT1G71060"; transcript_id "AT1G71060.1"; FPKM "3.1110228102"; frac "1.000000"; conf_lo "2.411447"; conf_hi "3.810599"; cov "18.142234"; full_read_support "yes";
Chr1	Cufflinks	exon	26805651	26807183	1000	-	.	gene_id "AT1G71060"; transcript_id "AT1G71060.1"; exon_number "1"; FPKM "3.1110228102"; frac "1.000000"; conf_lo "2.411447"; conf_hi "3.810599"; cov "18.142234";
Chr1	Cufflinks	transcript	26807188	26809504	1000	-	.	gene_id "CUFF.11357"; transcript_id "AT1G71070.1"; FPKM "10.0378067983"; frac "1.000000"; conf_lo "8.816948"; conf_hi "11.258666"; cov "58.589011"; full_read_support "yes";
Chr1	Cufflinks	exon	26807188	26807954	1000	-	.	gene_id "CUFF.11357"; transcript_id "AT1G71070.1"; exon_number "1"; FPKM "10.0378067983"; frac "1.000000"; conf_lo "8.816948"; conf_hi "11.258666"; cov "58.589011";
Chr1	Cufflinks	exon	26808045	26808160	1000	-	.	gene_id "CUFF.11357"; transcript_id "AT1G71070.1"; exon_number "2"; FPKM "10.0378067983"; frac "1.000000"; conf_lo "8.816948"; conf_hi "11.258666"; cov "58.589011";
Chr1	Cufflinks	exon	26808244	26808319	1000	-	.	gene_id "CUFF.11357"; transcript_id "AT1G71070.1"; exon_number "3"; FPKM "10.0378067983"; frac "1.000000"; conf_lo "8.816948"; conf_hi "11.258666"; cov "58.589011";
Chr1	Cufflinks	exon	26808672	26809504	1000	-	.	gene_id "CUFF.11357"; transcript_id "AT1G71070.1"; exon_number "4"; FPKM "10.0378067983"; frac "1.000000"; conf_lo "8.816948"; conf_hi "11.258666"; cov "58.589011";
Chr1	Cufflinks	transcript	26809841	26811842	1000	-	.	gene_id "AT1G71080"; transcript_id "AT1G71080.1"; FPKM "13.5673119414"; frac "1.000000"; conf_lo "11.883395"; conf_hi "15.251229"; cov "79.219645"; full_read_support "yes";
Chr1	Cufflinks	exon	26809841	26810456	1000	-	.	gene_id "AT1G71080"; transcript_id "AT1G71080.1"; exon_number "1"; FPKM "13.5673119414"; frac "1.000000"; conf_lo "11.883395"; conf_hi "15.251229"; cov "79.219645";
Chr1	Cufflinks	exon	26810907	26810949	1000	-	.	gene_id "AT1G71080"; transcript_id "AT1G71080.1"; exon_number "2"; FPKM "13.5673119414"; frac "1.000000"; conf_lo "11.883395"; conf_hi "15.251229"; cov "79.219645";
Chr1	Cufflinks	exon	26811082	26811431	1000	-	.	gene_id "AT1G71080"; transcript_id "AT1G71080.1"; exon_number "3"; FPKM "13.5673119414"; frac "1.000000"; conf_lo "11.883395"; conf_hi "15.251229"; cov "79.219645";
Chr1	Cufflinks	exon	26811528	26811842	1000	-	.	gene_id "AT1G71080"; transcript_id "AT1G71080.1"; exon_number "4"; FPKM "13.5673119414"; frac "1.000000"; conf_lo "11.883395"; conf_hi "15.251229"; cov "79.219645";
Chr1	Cufflinks	transcript	26812212	26814130	1000	+	.	gene_id "AT1G71090"; transcript_id "AT1G71090.1"; FPKM "11.6518867718"; frac "1.000000"; conf_lo "10.473364"; conf_hi "12.830409"; cov "68.023139"; full_read_support "yes";
Chr1	Cufflinks	exon	26812212	26814130	1000	+	.	gene_id "AT1G71090"; transcript_id "AT1G71090.1"; exon_number "1"; FPKM "11.6518867718"; frac "1.000000"; conf_lo "10.473364"; conf_hi "12.830409"; cov "68.023139";
Chr1	Cufflinks	transcript	26814632	26815671	1000	+	.	gene_id "AT1G71100"; transcript_id "AT1G71100.1"; FPKM "14.9104267772"; frac "1.000000"; conf_lo "12.888299"; conf_hi "16.932554"; cov "87.024364"; full_read_support "yes";
Chr1	Cufflinks	exon	26814632	26815671	1000	+	.	gene_id "AT1G71100"; transcript_id "AT1G71100.1"; exon_number "1"; FPKM "14.9104267772"; frac "1.000000"; conf_lo "12.888299"; conf_hi "16.932554"; cov "87.024364";
Chr1	Cufflinks	transcript	26818031	26820952	366	+	.	gene_id "CUFF.11358"; transcript_id "CUFF.11358.1"; FPKM "0.9051733994"; frac "0.191134"; conf_lo "0.511001"; conf_hi "1.299346"; cov "5.285772"; full_read_support "yes";
Chr1	Cufflinks	exon	26818031	26818358	366	+	.	gene_id "CUFF.11358"; transcript_id "CUFF.11358.1"; exon_number "1"; FPKM "0.9051733994"; frac "0.191134"; conf_lo "0.511001"; conf_hi "1.299346"; cov "5.285772";
Chr1	Cufflinks	exon	26818657	26818835	366	+	.	gene_id "CUFF.11358"; transcript_id "CUFF.11358.1"; exon_number "2"; FPKM "0.9051733994"; frac "0.191134"; conf_lo "0.511001"; conf_hi "1.299346"; cov "5.285772";
Chr1	Cufflinks	exon	26818914	26819471	366	+	.	gene_id "CUFF.11358"; transcript_id "CUFF.11358.1"; exon_number "3"; FPKM "0.9051733994"; frac "0.191134"; conf_lo "0.511001"; conf_hi "1.299346"; cov "5.285772";
Chr1	Cufflinks	exon	26819564	26819761	366	+	.	gene_id "CUFF.11358"; transcript_id "CUFF.11358.1"; exon_number "4"; FPKM "0.9051733994"; frac "0.191134"; conf_lo "0.511001"; conf_hi "1.299346"; cov "5.285772";
Chr1	Cufflinks	exon	26819857	26819928	366	+	.	gene_id "CUFF.11358"; transcript_id "CUFF.11358.1"; exon_number "5"; FPKM "0.9051733994"; frac "0.191134"; conf_lo "0.511001"; conf_hi "1.299346"; cov "5.285772";
Chr1	Cufflinks	exon	26820023	26820344	366	+	.	gene_id "CUFF.11358"; transcript_id "CUFF.11358.1"; exon_number "6"; FPKM "0.9051733994"; frac "0.191134"; conf_lo "0.511001"; conf_hi "1.299346"; cov "5.285772";
Chr1	Cufflinks	exon	26820430	26820952	366	+	.	gene_id "CUFF.11358"; transcript_id "CUFF.11358.1"; exon_number "7"; FPKM "0.9051733994"; frac "0.191134"; conf_lo "0.511001"; conf_hi "1.299346"; cov "5.285772";
Chr1	Cufflinks	transcript	26818031	26820952	250	+	.	gene_id "CUFF.11358"; transcript_id "CUFF.11358.2"; FPKM "0.6192876047"; frac "0.124240"; conf_lo "0.245815"; conf_hi "0.992760"; cov "3.616338"; full_read_support "yes";
Chr1	Cufflinks	exon	26818031	26818358	250	+	.	gene_id "CUFF.11358"; transcript_id "CUFF.11358.2"; exon_number "1"; FPKM "0.6192876047"; frac "0.124240"; conf_lo "0.245815"; conf_hi "0.992760"; cov "3.616338";
Chr1	Cufflinks	exon	26818657	26818835	250	+	.	gene_id "CUFF.11358"; transcript_id "CUFF.11358.2"; exon_number "2"; FPKM "0.6192876047"; frac "0.124240"; conf_lo "0.245815"; conf_hi "0.992760"; cov "3.616338";
Chr1	Cufflinks	exon	26818914	26819095	250	+	.	gene_id "CUFF.11358"; transcript_id "CUFF.11358.2"; exon_number "3"; FPKM "0.6192876047"; frac "0.124240"; conf_lo "0.245815"; conf_hi "0.992760"; cov "3.616338";
Chr1	Cufflinks	exon	26819187	26819471	250	+	.	gene_id "CUFF.11358"; transcript_id "CUFF.11358.2"; exon_number "4"; FPKM "0.6192876047"; frac "0.124240"; conf_lo "0.245815"; conf_hi "0.992760"; cov "3.616338";
Chr1	Cufflinks	exon	26819564	26819622	250	+	.	gene_id "CUFF.11358"; transcript_id "CUFF.11358.2"; exon_number "5"; FPKM "0.6192876047"; frac "0.124240"; conf_lo "0.245815"; conf_hi "0.992760"; cov "3.616338";
Chr1	Cufflinks	exon	26819725	26819761	250	+	.	gene_id "CUFF.11358"; transcript_id "CUFF.11358.2"; exon_number "6"; FPKM "0.6192876047"; frac "0.124240"; conf_lo "0.245815"; conf_hi "0.992760"; cov "3.616338";
Chr1	Cufflinks	exon	26819857	26820344	250	+	.	gene_id "CUFF.11358"; transcript_id "CUFF.11358.2"; exon_number "7"; FPKM "0.6192876047"; frac "0.124240"; conf_lo "0.245815"; conf_hi "0.992760"; cov "3.616338";
Chr1	Cufflinks	exon	26820430	26820952	250	+	.	gene_id "CUFF.11358"; transcript_id "CUFF.11358.2"; exon_number "8"; FPKM "0.6192876047"; frac "0.124240"; conf_lo "0.245815"; conf_hi "0.992760"; cov "3.616338";
Chr1	Cufflinks	transcript	26818031	26820952	430	+	.	gene_id "CUFF.11358"; transcript_id "CUFF.11358.3"; FPKM "1.0654454636"; frac "0.213407"; conf_lo "0.596073"; conf_hi "1.534818"; cov "6.221683"; full_read_support "yes";
Chr1	Cufflinks	exon	26818031	26818358	430	+	.	gene_id "CUFF.11358"; transcript_id "CUFF.11358.3"; exon_number "1"; FPKM "1.0654454636"; frac "0.213407"; conf_lo "0.596073"; conf_hi "1.534818"; cov "6.221683";
Chr1	Cufflinks	exon	26818657	26818835	430	+	.	gene_id "CUFF.11358"; transcript_id "CUFF.11358.3"; exon_number "2"; FPKM "1.0654454636"; frac "0.213407"; conf_lo "0.596073"; conf_hi "1.534818"; cov "6.221683";
Chr1	Cufflinks	exon	26818914	26819471	430	+	.	gene_id "CUFF.11358"; transcript_id "CUFF.11358.3"; exon_number "3"; FPKM "1.0654454636"; frac "0.213407"; conf_lo "0.596073"; conf_hi "1.534818"; cov "6.221683";
Chr1	Cufflinks	exon	26819564	26819622	430	+	.	gene_id "CUFF.11358"; transcript_id "CUFF.11358.3"; exon_number "4"; FPKM "1.0654454636"; frac "0.213407"; conf_lo "0.596073"; conf_hi "1.534818"; cov "6.221683";
Chr1	Cufflinks	exon	26819725	26819761	430	+	.	gene_id "CUFF.11358"; transcript_id "CUFF.11358.3"; exon_number "5"; FPKM "1.0654454636"; frac "0.213407"; conf_lo "0.596073"; conf_hi "1.534818"; cov "6.221683";
Chr1	Cufflinks	exon	26819857	26819928	430	+	.	gene_id "CUFF.11358"; transcript_id "CUFF.11358.3"; exon_number "6"; FPKM "1.0654454636"; frac "0.213407"; conf_lo "0.596073"; conf_hi "1.534818"; cov "6.221683";
Chr1	Cufflinks	exon	26820023	26820344	430	+	.	gene_id "CUFF.11358"; transcript_id "CUFF.11358.3"; exon_number "7"; FPKM "1.0654454636"; frac "0.213407"; conf_lo "0.596073"; conf_hi "1.534818"; cov "6.221683";
Chr1	Cufflinks	exon	26820430	26820952	430	+	.	gene_id "CUFF.11358"; transcript_id "CUFF.11358.3"; exon_number "8"; FPKM "1.0654454636"; frac "0.213407"; conf_lo "0.596073"; conf_hi "1.534818"; cov "6.221683";
Chr1	Cufflinks	transcript	26818083	26821004	1000	+	.	gene_id "CUFF.11358"; transcript_id "AT1G71110.1"; FPKM "2.4721651409"; frac "0.471219"; conf_lo "1.791329"; conf_hi "3.153002"; cov "14.436241"; full_read_support "yes";
Chr1	Cufflinks	exon	26818083	26818358	1000	+	.	gene_id "CUFF.11358"; transcript_id "AT1G71110.1"; exon_number "1"; FPKM "2.4721651409"; frac "0.471219"; conf_lo "1.791329"; conf_hi "3.153002"; cov "14.436241";
Chr1	Cufflinks	exon	26818657	26818835	1000	+	.	gene_id "CUFF.11358"; transcript_id "AT1G71110.1"; exon_number "2"; FPKM "2.4721651409"; frac "0.471219"; conf_lo "1.791329"; conf_hi "3.153002"; cov "14.436241";
Chr1	Cufflinks	exon	26818914	26819095	1000	+	.	gene_id "CUFF.11358"; transcript_id "AT1G71110.1"; exon_number "3"; FPKM "2.4721651409"; frac "0.471219"; conf_lo "1.791329"; conf_hi "3.153002"; cov "14.436241";
Chr1	Cufflinks	exon	26819187	26819471	1000	+	.	gene_id "CUFF.11358"; transcript_id "AT1G71110.1"; exon_number "4"; FPKM "2.4721651409"; frac "0.471219"; conf_lo "1.791329"; conf_hi "3.153002"; cov "14.436241";
Chr1	Cufflinks	exon	26819564	26819622	1000	+	.	gene_id "CUFF.11358"; transcript_id "AT1G71110.1"; exon_number "5"; FPKM "2.4721651409"; frac "0.471219"; conf_lo "1.791329"; conf_hi "3.153002"; cov "14.436241";
Chr1	Cufflinks	exon	26819725	26819761	1000	+	.	gene_id "CUFF.11358"; transcript_id "AT1G71110.1"; exon_number "6"; FPKM "2.4721651409"; frac "0.471219"; conf_lo "1.791329"; conf_hi "3.153002"; cov "14.436241";
Chr1	Cufflinks	exon	26819857	26819928	1000	+	.	gene_id "CUFF.11358"; transcript_id "AT1G71110.1"; exon_number "7"; FPKM "2.4721651409"; frac "0.471219"; conf_lo "1.791329"; conf_hi "3.153002"; cov "14.436241";
Chr1	Cufflinks	exon	26820023	26820344	1000	+	.	gene_id "CUFF.11358"; transcript_id "AT1G71110.1"; exon_number "8"; FPKM "2.4721651409"; frac "0.471219"; conf_lo "1.791329"; conf_hi "3.153002"; cov "14.436241";
Chr1	Cufflinks	exon	26820430	26821004	1000	+	.	gene_id "CUFF.11358"; transcript_id "AT1G71110.1"; exon_number "9"; FPKM "2.4721651409"; frac "0.471219"; conf_lo "1.791329"; conf_hi "3.153002"; cov "14.436241";
Chr1	Cufflinks	transcript	26821072	26822420	1	-	.	gene_id "AT1G71120"; transcript_id "AT1G71120.1"; FPKM "0.0000000000"; frac "0.000000"; conf_lo "0.000000"; conf_hi "0.000000"; cov "0.000000"; full_read_support "no";
Chr1	Cufflinks	exon	26821072	26821307	1	-	.	gene_id "AT1G71120"; transcript_id "AT1G71120.1"; exon_number "1"; FPKM "0.0000000000"; frac "0.000000"; conf_lo "0.000000"; conf_hi "0.000000"; cov "0.000000";
Chr1	Cufflinks	exon	26821395	26821860	1	-	.	gene_id "AT1G71120"; transcript_id "AT1G71120.1"; exon_number "2"; FPKM "0.0000000000"; frac "0.000000"; conf_lo "0.000000"; conf_hi "0.000000"; cov "0.000000";
Chr1	Cufflinks	exon	26821935	26822074	1	-	.	gene_id "AT1G71120"; transcript_id "AT1G71120.1"; exon_number "3"; FPKM "0.0000000000"; frac "0.000000"; conf_lo "0.000000"; conf_hi "0.000000"; cov "0.000000";
Chr1	Cufflinks	exon	26822174	26822420	1	-	.	gene_id "AT1G71120"; transcript_id "AT1G71120.1"; exon_number "4"; FPKM "0.0000000000"; frac "0.000000"; conf_lo "0.000000"; conf_hi "0.000000"; cov "0.000000";
Chr1	Cufflinks	transcript	26822788	26823530	1000	+	.	gene_id "AT1G71130"; transcript_id "AT1G71130.1"; FPKM "9.3000744924"; frac "1.000000"; conf_lo "7.365728"; conf_hi "11.234420"; cov "54.234700"; full_read_support "yes";
Chr1	Cufflinks	exon	26822788	26823530	1000	+	.	gene_id "AT1G71130"; transcript_id "AT1G71130.1"; exon_number "1"; FPKM "9.3000744924"; frac "1.000000"; conf_lo "7.365728"; conf_hi "11.234420"; cov "54.234700";
Chr1	Cufflinks	transcript	26824563	26828674	141	+	.	gene_id "CUFF.11359"; transcript_id "CUFF.11359.1"; FPKM "0.5930227088"; frac "0.241304"; conf_lo "0.358128"; conf_hi "0.827918"; cov "3.462950"; full_read_support "no";
Chr1	Cufflinks	exon	26824563	26825004	141	+	.	gene_id "CUFF.11359"; transcript_id "CUFF.11359.1"; exon_number "1"; FPKM "0.5930227088"; frac "0.241304"; conf_lo "0.358128"; conf_hi "0.827918"; cov "3.462950";
Chr1	Cufflinks	exon	26825084	26825628	141	+	.	gene_id "CUFF.11359"; transcript_id "CUFF.11359.1"; exon_number "2"; FPKM "0.5930227088"; frac "0.241304"; conf_lo "0.358128"; conf_hi "0.827918"; cov "3.462950";
Chr1	Cufflinks	exon	26825890	26825946	141	+	.	gene_id "CUFF.11359"; transcript_id "CUFF.11359.1"; exon_number "3"; FPKM "0.5930227088"; frac "0.241304"; conf_lo "0.358128"; conf_hi "0.827918"; cov "3.462950";
Chr1	Cufflinks	exon	26826030	26826268	141	+	.	gene_id "CUFF.11359"; transcript_id "CUFF.11359.1"; exon_number "4"; FPKM "0.5930227088"; frac "0.241304"; conf_lo "0.358128"; conf_hi "0.827918"; cov "3.462950";
Chr1	Cufflinks	exon	26826350	26826555	141	+	.	gene_id "CUFF.11359"; transcript_id "CUFF.11359.1"; exon_number "5"; FPKM "0.5930227088"; frac "0.241304"; conf_lo "0.358128"; conf_hi "0.827918"; cov "3.462950";
Chr1	Cufflinks	exon	26826668	26827263	141	+	.	gene_id "CUFF.11359"; transcript_id "CUFF.11359.1"; exon_number "6"; FPKM "0.5930227088"; frac "0.241304"; conf_lo "0.358128"; conf_hi "0.827918"; cov "3.462950";
Chr1	Cufflinks	exon	26827351	26827444	141	+	.	gene_id "CUFF.11359"; transcript_id "CUFF.11359.1"; exon_number "7"; FPKM "0.5930227088"; frac "0.241304"; conf_lo "0.358128"; conf_hi "0.827918"; cov "3.462950";
Chr1	Cufflinks	exon	26827531	26827743	141	+	.	gene_id "CUFF.11359"; transcript_id "CUFF.11359.1"; exon_number "8"; FPKM "0.5930227088"; frac "0.241304"; conf_lo "0.358128"; conf_hi "0.827918"; cov "3.462950";
Chr1	Cufflinks	exon	26827842	26828674	141	+	.	gene_id "CUFF.11359"; transcript_id "CUFF.11359.1"; exon_number "9"; FPKM "0.5930227088"; frac "0.241304"; conf_lo "0.358128"; conf_hi "0.827918"; cov "3.462950";
Chr1	Cufflinks	transcript	26824677	26826748	1000	+	.	gene_id "CUFF.11359"; transcript_id "AT1G71140.1"; FPKM "4.1938822574"; frac "0.758696"; conf_lo "3.334646"; conf_hi "5.053118"; cov "24.490130"; full_read_support "yes";
Chr1	Cufflinks	exon	26824677	26825004	1000	+	.	gene_id "CUFF.11359"; transcript_id "AT1G71140.1"; exon_number "1"; FPKM "4.1938822574"; frac "0.758696"; conf_lo "3.334646"; conf_hi "5.053118"; cov "24.490130";
Chr1	Cufflinks	exon	26825084	26825628	1000	+	.	gene_id "CUFF.11359"; transcript_id "AT1G71140.1"; exon_number "2"; FPKM "4.1938822574"; frac "0.758696"; conf_lo "3.334646"; conf_hi "5.053118"; cov "24.490130";
Chr1	Cufflinks	exon	26825711	26825797	1000	+	.	gene_id "CUFF.11359"; transcript_id "AT1G71140.1"; exon_number "3"; FPKM "4.1938822574"; frac "0.758696"; conf_lo "3.334646"; conf_hi "5.053118"; cov "24.490130";
Chr1	Cufflinks	exon	26825890	26825946	1000	+	.	gene_id "CUFF.11359"; transcript_id "AT1G71140.1"; exon_number "4"; FPKM "4.1938822574"; frac "0.758696"; conf_lo "3.334646"; conf_hi "5.053118"; cov "24.490130";
Chr1	Cufflinks	exon	26826030	26826268	1000	+	.	gene_id "CUFF.11359"; transcript_id "AT1G71140.1"; exon_number "5"; FPKM "4.1938822574"; frac "0.758696"; conf_lo "3.334646"; conf_hi "5.053118"; cov "24.490130";
Chr1	Cufflinks	exon	26826350	26826555	1000	+	.	gene_id "CUFF.11359"; transcript_id "AT1G71140.1"; exon_number "6"; FPKM "4.1938822574"; frac "0.758696"; conf_lo "3.334646"; conf_hi "5.053118"; cov "24.490130";
Chr1	Cufflinks	exon	26826668	26826748	1000	+	.	gene_id "CUFF.11359"; transcript_id "AT1G71140.1"; exon_number "7"; FPKM "4.1938822574"; frac "0.758696"; conf_lo "3.334646"; conf_hi "5.053118"; cov "24.490130";
Chr1	Cufflinks	transcript	26827146	26828674	1	+	.	gene_id "CUFF.11359"; transcript_id "AT1G71150.1"; FPKM "0.0000000000"; frac "0.000000"; conf_lo "0.000000"; conf_hi "0.081602"; cov "0.000000"; full_read_support "no";
Chr1	Cufflinks	exon	26827146	26827263	1	+	.	gene_id "CUFF.11359"; transcript_id "AT1G71150.1"; exon_number "1"; FPKM "0.0000000000"; frac "0.000000"; conf_lo "0.000000"; conf_hi "0.081602"; cov "0.000000";
Chr1	Cufflinks	exon	26827351	26827444	1	+	.	gene_id "CUFF.11359"; transcript_id "AT1G71150.1"; exon_number "2"; FPKM "0.0000000000"; frac "0.000000"; conf_lo "0.000000"; conf_hi "0.081602"; cov "0.000000";
Chr1	Cufflinks	exon	26827531	26827743	1	+	.	gene_id "CUFF.11359"; transcript_id "AT1G71150.1"; exon_number "3"; FPKM "0.0000000000"; frac "0.000000"; conf_lo "0.000000"; conf_hi "0.081602"; cov "0.000000";
Chr1	Cufflinks	exon	26827842	26828674	1	+	.	gene_id "CUFF.11359"; transcript_id "AT1G71150.1"; exon_number "4"; FPKM "0.0000000000"; frac "0.000000"; conf_lo "0.000000"; conf_hi "0.081602"; cov "0.000000";
Chr1	Cufflinks	transcript	26828701	26830208	1	-	.	gene_id "AT1G71160"; transcript_id "AT1G71160.1"; FPKM "0.0000000000"; frac "0.000000"; conf_lo "0.000000"; conf_hi "0.000000"; cov "0.000000"; full_read_support "no";
Chr1	Cufflinks	exon	26828701	26830208	1	-	.	gene_id "AT1G71160"; transcript_id "AT1G71160.1"; exon_number "1"; FPKM "0.0000000000"; frac "0.000000"; conf_lo "0.000000"; conf_hi "0.000000"; cov "0.000000";
Chr1	Cufflinks	transcript	26830669	26832099	1000	+	.	gene_id "AT1G71170"; transcript_id "AT1G71170.1"; FPKM "2.1206515905"; frac "1.000000"; conf_lo "1.522696"; conf_hi "2.718608"; cov "12.360006"; full_read_support "yes";
Chr1	Cufflinks	exon	26830669	26832099	1000	+	.	gene_id "AT1G71170"; transcript_id "AT1G71170.1"; exon_number "1"; FPKM "2.1206515905"; frac "1.000000"; conf_lo "1.522696"; conf_hi "2.718608"; cov "12.360006";
Chr1	Cufflinks	transcript	26832335	26833709	1000	+	.	gene_id "AT1G71180"; transcript_id "AT1G71180.1"; FPKM "6.4660662070"; frac "0.532076"; conf_lo "5.360702"; conf_hi "7.571431"; cov "37.734790"; full_read_support "yes";
Chr1	Cufflinks	exon	26832335	26833709	1000	+	.	gene_id "AT1G71180"; transcript_id "AT1G71180.1"; exon_number "1"; FPKM "6.4660662070"; frac "0.532076"; conf_lo "5.360702"; conf_hi "7.571431"; cov "37.734790";
Chr1	Cufflinks	transcript	26833406	26835010	1	-	.	gene_id "CUFF.11360"; transcript_id "AT1G71190.2"; FPKM "0.0000000000"; frac "0.000000"; conf_lo "0.000000"; conf_hi "0.137721"; cov "0.000000"; full_read_support "no";
Chr1	Cufflinks	exon	26833406	26833687	1	-	.	gene_id "CUFF.11360"; transcript_id "AT1G71190.2"; exon_number "1"; FPKM "0.0000000000"; frac "0.000000"; conf_lo "0.000000"; conf_hi "0.137721"; cov "0.000000";
Chr1	Cufflinks	exon	26833780	26833939	1	-	.	gene_id "CUFF.11360"; transcript_id "AT1G71190.2"; exon_number "2"; FPKM "0.0000000000"; frac "0.000000"; conf_lo "0.000000"; conf_hi "0.137721"; cov "0.000000";
Chr1	Cufflinks	exon	26834045	26834166	1	-	.	gene_id "CUFF.11360"; transcript_id "AT1G71190.2"; exon_number "3"; FPKM "0.0000000000"; frac "0.000000"; conf_lo "0.000000"; conf_hi "0.137721"; cov "0.000000";
Chr1	Cufflinks	exon	26834252	26834373	1	-	.	gene_id "CUFF.11360"; transcript_id "AT1G71190.2"; exon_number "4"; FPKM "0.0000000000"; frac "0.000000"; conf_lo "0.000000"; conf_hi "0.137721"; cov "0.000000";
Chr1	Cufflinks	exon	26834464	26834564	1	-	.	gene_id "CUFF.11360"; transcript_id "AT1G71190.2"; exon_number "5"; FPKM "0.0000000000"; frac "0.000000"; conf_lo "0.000000"; conf_hi "0.137721"; cov "0.000000";
Chr1	Cufflinks	exon	26834856	26835010	1	-	.	gene_id "CUFF.11360"; transcript_id "AT1G71190.2"; exon_number "6"; FPKM "0.0000000000"; frac "0.000000"; conf_lo "0.000000"; conf_hi "0.137721"; cov "0.000000";
Chr1	Cufflinks	transcript	26833406	26835032	1000	-	.	gene_id "CUFF.11360"; transcript_id "AT1G71190.1"; FPKM "7.5257864688"; frac "0.467924"; conf_lo "6.156761"; conf_hi "8.894812"; cov "43.919125"; full_read_support "yes";
Chr1	Cufflinks	exon	26833406	26833687	1000	-	.	gene_id "CUFF.11360"; transcript_id "AT1G71190.1"; exon_number "1"; FPKM "7.5257864688"; frac "0.467924"; conf_lo "6.156761"; conf_hi "8.894812"; cov "43.919125";
Chr1	Cufflinks	exon	26833780	26833939	1000	-	.	gene_id "CUFF.11360"; transcript_id "AT1G71190.1"; exon_number "2"; FPKM "7.5257864688"; frac "0.467924"; conf_lo "6.156761"; conf_hi "8.894812"; cov "43.919125";
Chr1	Cufflinks	exon	26834045	26834166	1000	-	.	gene_id "CUFF.11360"; transcript_id "AT1G71190.1"; exon_number "3"; FPKM "7.5257864688"; frac "0.467924"; conf_lo "6.156761"; conf_hi "8.894812"; cov "43.919125";
Chr1	Cufflinks	exon	26834252	26834373	1000	-	.	gene_id "CUFF.11360"; transcript_id "AT1G71190.1"; exon_number "4"; FPKM "7.5257864688"; frac "0.467924"; conf_lo "6.156761"; conf_hi "8.894812"; cov "43.919125";
Chr1	Cufflinks	exon	26834464	26834584	1000	-	.	gene_id "CUFF.11360"; transcript_id "AT1G71190.1"; exon_number "5"; FPKM "7.5257864688"; frac "0.467924"; conf_lo "6.156761"; conf_hi "8.894812"; cov "43.919125";
Chr1	Cufflinks	exon	26834657	26834759	1000	-	.	gene_id "CUFF.11360"; transcript_id "AT1G71190.1"; exon_number "6"; FPKM "7.5257864688"; frac "0.467924"; conf_lo "6.156761"; conf_hi "8.894812"; cov "43.919125";
Chr1	Cufflinks	exon	26834856	26835032	1000	-	.	gene_id "CUFF.11360"; transcript_id "AT1G71190.1"; exon_number "7"; FPKM "7.5257864688"; frac "0.467924"; conf_lo "6.156761"; conf_hi "8.894812"; cov "43.919125";
Chr1	Cufflinks	transcript	26835422	26837790	384	-	.	gene_id "CUFF.11361"; transcript_id "CUFF.11361.1"; FPKM "1.3634927814"; frac "0.432911"; conf_lo "0.737237"; conf_hi "1.989749"; cov "7.962952"; full_read_support "yes";
Chr1	Cufflinks	exon	26835422	26836065	384	-	.	gene_id "CUFF.11361"; transcript_id "CUFF.11361.1"; exon_number "1"; FPKM "1.3634927814"; frac "0.432911"; conf_lo "0.737237"; conf_hi "1.989749"; cov "7.962952";
Chr1	Cufflinks	exon	26836613	26836936	384	-	.	gene_id "CUFF.11361"; transcript_id "CUFF.11361.1"; exon_number "2"; FPKM "1.3634927814"; frac "0.432911"; conf_lo "0.737237"; conf_hi "1.989749"; cov "7.962952";
Chr1	Cufflinks	exon	26837021	26837235	384	-	.	gene_id "CUFF.11361"; transcript_id "CUFF.11361.1"; exon_number "3"; FPKM "1.3634927814"; frac "0.432911"; conf_lo "0.737237"; conf_hi "1.989749"; cov "7.962952";
Chr1	Cufflinks	exon	26837767	26837790	384	-	.	gene_id "CUFF.11361"; transcript_id "CUFF.11361.1"; exon_number "4"; FPKM "1.3634927814"; frac "0.432911"; conf_lo "0.737237"; conf_hi "1.989749"; cov "7.962952";
Chr1	Cufflinks	transcript	26835973	26837308	1000	-	.	gene_id "CUFF.11361"; transcript_id "AT1G71200.1"; FPKM "3.5497724822"; frac "0.567089"; conf_lo "2.148307"; conf_hi "4.951238"; cov "20.731073"; full_read_support "yes";
Chr1	Cufflinks	exon	26835973	26836065	1000	-	.	gene_id "CUFF.11361"; transcript_id "AT1G71200.1"; exon_number "1"; FPKM "3.5497724822"; frac "0.567089"; conf_lo "2.148307"; conf_hi "4.951238"; cov "20.731073";
Chr1	Cufflinks	exon	26836613	26836936	1000	-	.	gene_id "CUFF.11361"; transcript_id "AT1G71200.1"; exon_number "2"; FPKM "3.5497724822"; frac "0.567089"; conf_lo "2.148307"; conf_hi "4.951238"; cov "20.731073";
Chr1	Cufflinks	exon	26837021	26837308	1000	-	.	gene_id "CUFF.11361"; transcript_id "AT1G71200.1"; exon_number "3"; FPKM "3.5497724822"; frac "0.567089"; conf_lo "2.148307"; conf_hi "4.951238"; cov "20.731073";
Chr1	Cufflinks	transcript	26838289	26841490	1000	-	.	gene_id "AT1G71210"; transcript_id "AT1G71210.1"; FPKM "4.2183879579"; frac "1.000000"; conf_lo "3.671999"; conf_hi "4.764777"; cov "24.624470"; full_read_support "yes";
Chr1	Cufflinks	exon	26838289	26841490	1000	-	.	gene_id "AT1G71210"; transcript_id "AT1G71210.1"; exon_number "1"; FPKM "4.2183879579"; frac "1.000000"; conf_lo "3.671999"; conf_hi "4.764777"; cov "24.624470";
Chr1	Cufflinks	transcript	26841630	26851919	599	+	.	gene_id "CUFF.11362"; transcript_id "AT1G71220.2"; FPKM "5.4424213430"; frac "0.374840"; conf_lo "4.822286"; conf_hi "6.062556"; cov "31.785824"; full_read_support "yes";
Chr1	Cufflinks	exon	26841630	26841815	599	+	.	gene_id "CUFF.11362"; transcript_id "AT1G71220.2"; exon_number "1"; FPKM "5.4424213430"; frac "0.374840"; conf_lo "4.822286"; conf_hi "6.062556"; cov "31.785824";
Chr1	Cufflinks	exon	26841899	26842249	599	+	.	gene_id "CUFF.11362"; transcript_id "AT1G71220.2"; exon_number "2"; FPKM "5.4424213430"; frac "0.374840"; conf_lo "4.822286"; conf_hi "6.062556"; cov "31.785824";
Chr1	Cufflinks	exon	26842341	26842494	599	+	.	gene_id "CUFF.11362"; transcript_id "AT1G71220.2"; exon_number "3"; FPKM "5.4424213430"; frac "0.374840"; conf_lo "4.822286"; conf_hi "6.062556"; cov "31.785824";
Chr1	Cufflinks	exon	26842744	26842915	599	+	.	gene_id "CUFF.11362"; transcript_id "AT1G71220.2"; exon_number "4"; FPKM "5.4424213430"; frac "0.374840"; conf_lo "4.822286"; conf_hi "6.062556"; cov "31.785824";
Chr1	Cufflinks	exon	26843056	26843129	599	+	.	gene_id "CUFF.11362"; transcript_id "AT1G71220.2"; exon_number "5"; FPKM "5.4424213430"; frac "0.374840"; conf_lo "4.822286"; conf_hi "6.062556"; cov "31.785824";
Chr1	Cufflinks	exon	26843371	26843467	599	+	.	gene_id "CUFF.11362"; transcript_id "AT1G71220.2"; exon_number "6"; FPKM "5.4424213430"; frac "0.374840"; conf_lo "4.822286"; conf_hi "6.062556"; cov "31.785824";
Chr1	Cufflinks	exon	26843540	26843652	599	+	.	gene_id "CUFF.11362"; transcript_id "AT1G71220.2"; exon_number "7"; FPKM "5.4424213430"; frac "0.374840"; conf_lo "4.822286"; conf_hi "6.062556"; cov "31.785824";
Chr1	Cufflinks	exon	26843739	26843854	599	+	.	gene_id "CUFF.11362"; transcript_id "AT1G71220.2"; exon_number "8"; FPKM "5.4424213430"; frac "0.374840"; conf_lo "4.822286"; conf_hi "6.062556"; cov "31.785824";
Chr1	Cufflinks	exon	26844142	26844199	599	+	.	gene_id "CUFF.11362"; transcript_id "AT1G71220.2"; exon_number "9"; FPKM "5.4424213430"; frac "0.374840"; conf_lo "4.822286"; conf_hi "6.062556"; cov "31.785824";
Chr1	Cufflinks	exon	26844443	26844595	599	+	.	gene_id "CUFF.11362"; transcript_id "AT1G71220.2"; exon_number "10"; FPKM "5.4424213430"; frac "0.374840"; conf_lo "4.822286"; conf_hi "6.062556"; cov "31.785824";
Chr1	Cufflinks	exon	26844716	26844814	599	+	.	gene_id "CUFF.11362"; transcript_id "AT1G71220.2"; exon_number "11"; FPKM "5.4424213430"; frac "0.374840"; conf_lo "4.822286"; conf_hi "6.062556"; cov "31.785824";
Chr1	Cufflinks	exon	26844912	26845076	599	+	.	gene_id "CUFF.11362"; transcript_id "AT1G71220.2"; exon_number "12"; FPKM "5.4424213430"; frac "0.374840"; conf_lo "4.822286"; conf_hi "6.062556"; cov "31.785824";
Chr1	Cufflinks	exon	26845239	26845307	599	+	.	gene_id "CUFF.11362"; transcript_id "AT1G71220.2"; exon_number "13"; FPKM "5.4424213430"; frac "0.374840"; conf_lo "4.822286"; conf_hi "6.062556"; cov "31.785824";
Chr1	Cufflinks	exon	26845424	26845512	599	+	.	gene_id "CUFF.11362"; transcript_id "AT1G71220.2"; exon_number "14"; FPKM "5.4424213430"; frac "0.374840"; conf_lo "4.822286"; conf_hi "6.062556"; cov "31.785824";
Chr1	Cufflinks	exon	26845638	26845800	599	+	.	gene_id "CUFF.11362"; transcript_id "AT1G71220.2"; exon_number "15"; FPKM "5.4424213430"; frac "0.374840"; conf_lo "4.822286"; conf_hi "6.062556"; cov "31.785824";
Chr1	Cufflinks	exon	26846019	26846156	599	+	.	gene_id "CUFF.11362"; transcript_id "AT1G71220.2"; exon_number "16"; FPKM "5.4424213430"; frac "0.374840"; conf_lo "4.822286"; conf_hi "6.062556"; cov "31.785824";
Chr1	Cufflinks	exon	26846257	26846362	599	+	.	gene_id "CUFF.11362"; transcript_id "AT1G71220.2"; exon_number "17"; FPKM "5.4424213430"; frac "0.374840"; conf_lo "4.822286"; conf_hi "6.062556"; cov "31.785824";
Chr1	Cufflinks	exon	26846472	26846566	599	+	.	gene_id "CUFF.11362"; transcript_id "AT1G71220.2"; exon_number "18"; FPKM "5.4424213430"; frac "0.374840"; conf_lo "4.822286"; conf_hi "6.062556"; cov "31.785824";
Chr1	Cufflinks	exon	26846673	26846785	599	+	.	gene_id "CUFF.11362"; transcript_id "AT1G71220.2"; exon_number "19"; FPKM "5.4424213430"; frac "0.374840"; conf_lo "4.822286"; conf_hi "6.062556"; cov "31.785824";
Chr1	Cufflinks	exon	26846902	26847112	599	+	.	gene_id "CUFF.11362"; transcript_id "AT1G71220.2"; exon_number "20"; FPKM "5.4424213430"; frac "0.374840"; conf_lo "4.822286"; conf_hi "6.062556"; cov "31.785824";
Chr1	Cufflinks	exon	26847231	26847299	599	+	.	gene_id "CUFF.11362"; transcript_id "AT1G71220.2"; exon_number "21"; FPKM "5.4424213430"; frac "0.374840"; conf_lo "4.822286"; conf_hi "6.062556"; cov "31.785824";
Chr1	Cufflinks	exon	26847428	26847573	599	+	.	gene_id "CUFF.11362"; transcript_id "AT1G71220.2"; exon_number "22"; FPKM "5.4424213430"; frac "0.374840"; conf_lo "4.822286"; conf_hi "6.062556"; cov "31.785824";
Chr1	Cufflinks	exon	26847941	26848042	599	+	.	gene_id "CUFF.11362"; transcript_id "AT1G71220.2"; exon_number "23"; FPKM "5.4424213430"; frac "0.374840"; conf_lo "4.822286"; conf_hi "6.062556"; cov "31.785824";
Chr1	Cufflinks	exon	26848125	26848272	599	+	.	gene_id "CUFF.11362"; transcript_id "AT1G71220.2"; exon_number "24"; FPKM "5.4424213430"; frac "0.374840"; conf_lo "4.822286"; conf_hi "6.062556"; cov "31.785824";
Chr1	Cufflinks	exon	26848603	26848659	599	+	.	gene_id "CUFF.11362"; transcript_id "AT1G71220.2"; exon_number "25"; FPKM "5.4424213430"; frac "0.374840"; conf_lo "4.822286"; conf_hi "6.062556"; cov "31.785824";
Chr1	Cufflinks	exon	26848757	26848887	599	+	.	gene_id "CUFF.11362"; transcript_id "AT1G71220.2"; exon_number "26"; FPKM "5.4424213430"; frac "0.374840"; conf_lo "4.822286"; conf_hi "6.062556"; cov "31.785824";
Chr1	Cufflinks	exon	26849038	26849126	599	+	.	gene_id "CUFF.11362"; transcript_id "AT1G71220.2"; exon_number "27"; FPKM "5.4424213430"; frac "0.374840"; conf_lo "4.822286"; conf_hi "6.062556"; cov "31.785824";
Chr1	Cufflinks	exon	26849201	26849553	599	+	.	gene_id "CUFF.11362"; transcript_id "AT1G71220.2"; exon_number "28"; FPKM "5.4424213430"; frac "0.374840"; conf_lo "4.822286"; conf_hi "6.062556"; cov "31.785824";
Chr1	Cufflinks	exon	26849651	26849737	599	+	.	gene_id "CUFF.11362"; transcript_id "AT1G71220.2"; exon_number "29"; FPKM "5.4424213430"; frac "0.374840"; conf_lo "4.822286"; conf_hi "6.062556"; cov "31.785824";
Chr1	Cufflinks	exon	26849874	26849938	599	+	.	gene_id "CUFF.11362"; transcript_id "AT1G71220.2"; exon_number "30"; FPKM "5.4424213430"; frac "0.374840"; conf_lo "4.822286"; conf_hi "6.062556"; cov "31.785824";
Chr1	Cufflinks	exon	26850204	26850306	599	+	.	gene_id "CUFF.11362"; transcript_id "AT1G71220.2"; exon_number "31"; FPKM "5.4424213430"; frac "0.374840"; conf_lo "4.822286"; conf_hi "6.062556"; cov "31.785824";
Chr1	Cufflinks	exon	26850437	26850595	599	+	.	gene_id "CUFF.11362"; transcript_id "AT1G71220.2"; exon_number "32"; FPKM "5.4424213430"; frac "0.374840"; conf_lo "4.822286"; conf_hi "6.062556"; cov "31.785824";
Chr1	Cufflinks	exon	26850682	26850822	599	+	.	gene_id "CUFF.11362"; transcript_id "AT1G71220.2"; exon_number "33"; FPKM "5.4424213430"; frac "0.374840"; conf_lo "4.822286"; conf_hi "6.062556"; cov "31.785824";
Chr1	Cufflinks	exon	26850902	26850945	599	+	.	gene_id "CUFF.11362"; transcript_id "AT1G71220.2"; exon_number "34"; FPKM "5.4424213430"; frac "0.374840"; conf_lo "4.822286"; conf_hi "6.062556"; cov "31.785824";
Chr1	Cufflinks	exon	26851018	26851132	599	+	.	gene_id "CUFF.11362"; transcript_id "AT1G71220.2"; exon_number "35"; FPKM "5.4424213430"; frac "0.374840"; conf_lo "4.822286"; conf_hi "6.062556"; cov "31.785824";
Chr1	Cufflinks	exon	26851309	26851461	599	+	.	gene_id "CUFF.11362"; transcript_id "AT1G71220.2"; exon_number "36"; FPKM "5.4424213430"; frac "0.374840"; conf_lo "4.822286"; conf_hi "6.062556"; cov "31.785824";
Chr1	Cufflinks	exon	26851536	26851919	599	+	.	gene_id "CUFF.11362"; transcript_id "AT1G71220.2"; exon_number "37"; FPKM "5.4424213430"; frac "0.374840"; conf_lo "4.822286"; conf_hi "6.062556"; cov "31.785824";
Chr1	Cufflinks	transcript	26841630	26851919	1000	+	.	gene_id "CUFF.11362"; transcript_id "AT1G71220.1"; FPKM "9.0824966650"; frac "0.625160"; conf_lo "8.287635"; conf_hi "9.877359"; cov "53.045258"; full_read_support "yes";
Chr1	Cufflinks	exon	26841630	26841815	1000	+	.	gene_id "CUFF.11362"; transcript_id "AT1G71220.1"; exon_number "1"; FPKM "9.0824966650"; frac "0.625160"; conf_lo "8.287635"; conf_hi "9.877359"; cov "53.045258";
Chr1	Cufflinks	exon	26841899	26842249	1000	+	.	gene_id "CUFF.11362"; transcript_id "AT1G71220.1"; exon_number "2"; FPKM "9.0824966650"; frac "0.625160"; conf_lo "8.287635"; conf_hi "9.877359"; cov "53.045258";
Chr1	Cufflinks	exon	26842341	26842494	1000	+	.	gene_id "CUFF.11362"; transcript_id "AT1G71220.1"; exon_number "3"; FPKM "9.0824966650"; frac "0.625160"; conf_lo "8.287635"; conf_hi "9.877359"; cov "53.045258";
Chr1	Cufflinks	exon	26842744	26842915	1000	+	.	gene_id "CUFF.11362"; transcript_id "AT1G71220.1"; exon_number "4"; FPKM "9.0824966650"; frac "0.625160"; conf_lo "8.287635"; conf_hi "9.877359"; cov "53.045258";
Chr1	Cufflinks	exon	26843056	26843129	1000	+	.	gene_id "CUFF.11362"; transcript_id "AT1G71220.1"; exon_number "5"; FPKM "9.0824966650"; frac "0.625160"; conf_lo "8.287635"; conf_hi "9.877359"; cov "53.045258";
Chr1	Cufflinks	exon	26843371	26843467	1000	+	.	gene_id "CUFF.11362"; transcript_id "AT1G71220.1"; exon_number "6"; FPKM "9.0824966650"; frac "0.625160"; conf_lo "8.287635"; conf_hi "9.877359"; cov "53.045258";
Chr1	Cufflinks	exon	26843540	26843652	1000	+	.	gene_id "CUFF.11362"; transcript_id "AT1G71220.1"; exon_number "7"; FPKM "9.0824966650"; frac "0.625160"; conf_lo "8.287635"; conf_hi "9.877359"; cov "53.045258";
Chr1	Cufflinks	exon	26843739	26843854	1000	+	.	gene_id "CUFF.11362"; transcript_id "AT1G71220.1"; exon_number "8"; FPKM "9.0824966650"; frac "0.625160"; conf_lo "8.287635"; conf_hi "9.877359"; cov "53.045258";
Chr1	Cufflinks	exon	26844142	26844199	1000	+	.	gene_id "CUFF.11362"; transcript_id "AT1G71220.1"; exon_number "9"; FPKM "9.0824966650"; frac "0.625160"; conf_lo "8.287635"; conf_hi "9.877359"; cov "53.045258";
Chr1	Cufflinks	exon	26844443	26844595	1000	+	.	gene_id "CUFF.11362"; transcript_id "AT1G71220.1"; exon_number "10"; FPKM "9.0824966650"; frac "0.625160"; conf_lo "8.287635"; conf_hi "9.877359"; cov "53.045258";
Chr1	Cufflinks	exon	26844716	26844814	1000	+	.	gene_id "CUFF.11362"; transcript_id "AT1G71220.1"; exon_number "11"; FPKM "9.0824966650"; frac "0.625160"; conf_lo "8.287635"; conf_hi "9.877359"; cov "53.045258";
Chr1	Cufflinks	exon	26844912	26845076	1000	+	.	gene_id "CUFF.11362"; transcript_id "AT1G71220.1"; exon_number "12"; FPKM "9.0824966650"; frac "0.625160"; conf_lo "8.287635"; conf_hi "9.877359"; cov "53.045258";
Chr1	Cufflinks	exon	26845239	26845307	1000	+	.	gene_id "CUFF.11362"; transcript_id "AT1G71220.1"; exon_number "13"; FPKM "9.0824966650"; frac "0.625160"; conf_lo "8.287635"; conf_hi "9.877359"; cov "53.045258";
Chr1	Cufflinks	exon	26845424	26845512	1000	+	.	gene_id "CUFF.11362"; transcript_id "AT1G71220.1"; exon_number "14"; FPKM "9.0824966650"; frac "0.625160"; conf_lo "8.287635"; conf_hi "9.877359"; cov "53.045258";
Chr1	Cufflinks	exon	26845638	26845800	1000	+	.	gene_id "CUFF.11362"; transcript_id "AT1G71220.1"; exon_number "15"; FPKM "9.0824966650"; frac "0.625160"; conf_lo "8.287635"; conf_hi "9.877359"; cov "53.045258";
Chr1	Cufflinks	exon	26846019	26846156	1000	+	.	gene_id "CUFF.11362"; transcript_id "AT1G71220.1"; exon_number "16"; FPKM "9.0824966650"; frac "0.625160"; conf_lo "8.287635"; conf_hi "9.877359"; cov "53.045258";
Chr1	Cufflinks	exon	26846257	26846362	1000	+	.	gene_id "CUFF.11362"; transcript_id "AT1G71220.1"; exon_number "17"; FPKM "9.0824966650"; frac "0.625160"; conf_lo "8.287635"; conf_hi "9.877359"; cov "53.045258";
Chr1	Cufflinks	exon	26846472	26846566	1000	+	.	gene_id "CUFF.11362"; transcript_id "AT1G71220.1"; exon_number "18"; FPKM "9.0824966650"; frac "0.625160"; conf_lo "8.287635"; conf_hi "9.877359"; cov "53.045258";
Chr1	Cufflinks	exon	26846673	26846785	1000	+	.	gene_id "CUFF.11362"; transcript_id "AT1G71220.1"; exon_number "19"; FPKM "9.0824966650"; frac "0.625160"; conf_lo "8.287635"; conf_hi "9.877359"; cov "53.045258";
Chr1	Cufflinks	exon	26846902	26847112	1000	+	.	gene_id "CUFF.11362"; transcript_id "AT1G71220.1"; exon_number "20"; FPKM "9.0824966650"; frac "0.625160"; conf_lo "8.287635"; conf_hi "9.877359"; cov "53.045258";
Chr1	Cufflinks	exon	26847231	26847299	1000	+	.	gene_id "CUFF.11362"; transcript_id "AT1G71220.1"; exon_number "21"; FPKM "9.0824966650"; frac "0.625160"; conf_lo "8.287635"; conf_hi "9.877359"; cov "53.045258";
Chr1	Cufflinks	exon	26847428	26847573	1000	+	.	gene_id "CUFF.11362"; transcript_id "AT1G71220.1"; exon_number "22"; FPKM "9.0824966650"; frac "0.625160"; conf_lo "8.287635"; conf_hi "9.877359"; cov "53.045258";
Chr1	Cufflinks	exon	26847941	26848042	1000	+	.	gene_id "CUFF.11362"; transcript_id "AT1G71220.1"; exon_number "23"; FPKM "9.0824966650"; frac "0.625160"; conf_lo "8.287635"; conf_hi "9.877359"; cov "53.045258";
Chr1	Cufflinks	exon	26848125	26848272	1000	+	.	gene_id "CUFF.11362"; transcript_id "AT1G71220.1"; exon_number "24"; FPKM "9.0824966650"; frac "0.625160"; conf_lo "8.287635"; conf_hi "9.877359"; cov "53.045258";
Chr1	Cufflinks	exon	26848603	26848659	1000	+	.	gene_id "CUFF.11362"; transcript_id "AT1G71220.1"; exon_number "25"; FPKM "9.0824966650"; frac "0.625160"; conf_lo "8.287635"; conf_hi "9.877359"; cov "53.045258";
Chr1	Cufflinks	exon	26848757	26848887	1000	+	.	gene_id "CUFF.11362"; transcript_id "AT1G71220.1"; exon_number "26"; FPKM "9.0824966650"; frac "0.625160"; conf_lo "8.287635"; conf_hi "9.877359"; cov "53.045258";
Chr1	Cufflinks	exon	26849038	26849126	1000	+	.	gene_id "CUFF.11362"; transcript_id "AT1G71220.1"; exon_number "27"; FPKM "9.0824966650"; frac "0.625160"; conf_lo "8.287635"; conf_hi "9.877359"; cov "53.045258";
Chr1	Cufflinks	exon	26849201	26849553	1000	+	.	gene_id "CUFF.11362"; transcript_id "AT1G71220.1"; exon_number "28"; FPKM "9.0824966650"; frac "0.625160"; conf_lo "8.287635"; conf_hi "9.877359"; cov "53.045258";
Chr1	Cufflinks	exon	26849654	26849737	1000	+	.	gene_id "CUFF.11362"; transcript_id "AT1G71220.1"; exon_number "29"; FPKM "9.0824966650"; frac "0.625160"; conf_lo "8.287635"; conf_hi "9.877359"; cov "53.045258";
Chr1	Cufflinks	exon	26849874	26849938	1000	+	.	gene_id "CUFF.11362"; transcript_id "AT1G71220.1"; exon_number "30"; FPKM "9.0824966650"; frac "0.625160"; conf_lo "8.287635"; conf_hi "9.877359"; cov "53.045258";
Chr1	Cufflinks	exon	26850204	26850306	1000	+	.	gene_id "CUFF.11362"; transcript_id "AT1G71220.1"; exon_number "31"; FPKM "9.0824966650"; frac "0.625160"; conf_lo "8.287635"; conf_hi "9.877359"; cov "53.045258";
Chr1	Cufflinks	exon	26850437	26850595	1000	+	.	gene_id "CUFF.11362"; transcript_id "AT1G71220.1"; exon_number "32"; FPKM "9.0824966650"; frac "0.625160"; conf_lo "8.287635"; conf_hi "9.877359"; cov "53.045258";
Chr1	Cufflinks	exon	26850682	26850822	1000	+	.	gene_id "CUFF.11362"; transcript_id "AT1G71220.1"; exon_number "33"; FPKM "9.0824966650"; frac "0.625160"; conf_lo "8.287635"; conf_hi "9.877359"; cov "53.045258";
Chr1	Cufflinks	exon	26850902	26850945	1000	+	.	gene_id "CUFF.11362"; transcript_id "AT1G71220.1"; exon_number "34"; FPKM "9.0824966650"; frac "0.625160"; conf_lo "8.287635"; conf_hi "9.877359"; cov "53.045258";
Chr1	Cufflinks	exon	26851018	26851132	1000	+	.	gene_id "CUFF.11362"; transcript_id "AT1G71220.1"; exon_number "35"; FPKM "9.0824966650"; frac "0.625160"; conf_lo "8.287635"; conf_hi "9.877359"; cov "53.045258";
Chr1	Cufflinks	exon	26851309	26851461	1000	+	.	gene_id "CUFF.11362"; transcript_id "AT1G71220.1"; exon_number "36"; FPKM "9.0824966650"; frac "0.625160"; conf_lo "8.287635"; conf_hi "9.877359"; cov "53.045258";
Chr1	Cufflinks	exon	26851536	26851919	1000	+	.	gene_id "CUFF.11362"; transcript_id "AT1G71220.1"; exon_number "37"; FPKM "9.0824966650"; frac "0.625160"; conf_lo "8.287635"; conf_hi "9.877359"; cov "53.045258";
Chr1	Cufflinks	transcript	26852461	26854396	1000	+	.	gene_id "CUFF.11363"; transcript_id "AT1G71230.1"; FPKM "1.7218000056"; frac "0.736936"; conf_lo "1.093653"; conf_hi "2.349947"; cov "10.059676"; full_read_support "yes";
Chr1	Cufflinks	exon	26852461	26852949	1000	+	.	gene_id "CUFF.11363"; transcript_id "AT1G71230.1"; exon_number "1"; FPKM "1.7218000056"; frac "0.736936"; conf_lo "1.093653"; conf_hi "2.349947"; cov "10.059676";
Chr1	Cufflinks	exon	26853060	26853341	1000	+	.	gene_id "CUFF.11363"; transcript_id "AT1G71230.1"; exon_number "2"; FPKM "1.7218000056"; frac "0.736936"; conf_lo "1.093653"; conf_hi "2.349947"; cov "10.059676";
Chr1	Cufflinks	exon	26853413	26853560	1000	+	.	gene_id "CUFF.11363"; transcript_id "AT1G71230.1"; exon_number "3"; FPKM "1.7218000056"; frac "0.736936"; conf_lo "1.093653"; conf_hi "2.349947"; cov "10.059676";
Chr1	Cufflinks	exon	26853665	26853750	1000	+	.	gene_id "CUFF.11363"; transcript_id "AT1G71230.1"; exon_number "4"; FPKM "1.7218000056"; frac "0.736936"; conf_lo "1.093653"; conf_hi "2.349947"; cov "10.059676";
Chr1	Cufflinks	exon	26853993	26854070	1000	+	.	gene_id "CUFF.11363"; transcript_id "AT1G71230.1"; exon_number "5"; FPKM "1.7218000056"; frac "0.736936"; conf_lo "1.093653"; conf_hi "2.349947"; cov "10.059676";
Chr1	Cufflinks	exon	26854163	26854396	1000	+	.	gene_id "CUFF.11363"; transcript_id "AT1G71230.1"; exon_number "6"; FPKM "1.7218000056"; frac "0.736936"; conf_lo "1.093653"; conf_hi "2.349947"; cov "10.059676";
Chr1	Cufflinks	transcript	26852461	26854249	382	+	.	gene_id "CUFF.11363"; transcript_id "CUFF.11363.2"; FPKM "0.6593562170"; frac "0.263064"; conf_lo "0.198325"; conf_hi "1.120388"; cov "3.852312"; full_read_support "yes";
Chr1	Cufflinks	exon	26852461	26852949	382	+	.	gene_id "CUFF.11363"; transcript_id "CUFF.11363.2"; exon_number "1"; FPKM "0.6593562170"; frac "0.263064"; conf_lo "0.198325"; conf_hi "1.120388"; cov "3.852312";
Chr1	Cufflinks	exon	26853060	26853560	382	+	.	gene_id "CUFF.11363"; transcript_id "CUFF.11363.2"; exon_number "2"; FPKM "0.6593562170"; frac "0.263064"; conf_lo "0.198325"; conf_hi "1.120388"; cov "3.852312";
Chr1	Cufflinks	exon	26853665	26853750	382	+	.	gene_id "CUFF.11363"; transcript_id "CUFF.11363.2"; exon_number "3"; FPKM "0.6593562170"; frac "0.263064"; conf_lo "0.198325"; conf_hi "1.120388"; cov "3.852312";
Chr1	Cufflinks	exon	26853993	26854070	382	+	.	gene_id "CUFF.11363"; transcript_id "CUFF.11363.2"; exon_number "4"; FPKM "0.6593562170"; frac "0.263064"; conf_lo "0.198325"; conf_hi "1.120388"; cov "3.852312";
Chr1	Cufflinks	exon	26854163	26854249	382	+	.	gene_id "CUFF.11363"; transcript_id "CUFF.11363.2"; exon_number "5"; FPKM "0.6593562170"; frac "0.263064"; conf_lo "0.198325"; conf_hi "1.120388"; cov "3.852312";
Chr1	Cufflinks	transcript	26854559	26855222	1	+	.	gene_id "AT1G71235"; transcript_id "AT1G71235.1"; FPKM "0.0000000000"; frac "0.000000"; conf_lo "0.000000"; conf_hi "0.000000"; cov "0.000000"; full_read_support "no";
Chr1	Cufflinks	exon	26854559	26854805	1	+	.	gene_id "AT1G71235"; transcript_id "AT1G71235.1"; exon_number "1"; FPKM "0.0000000000"; frac "0.000000"; conf_lo "0.000000"; conf_hi "0.000000"; cov "0.000000";
Chr1	Cufflinks	exon	26855023	26855222	1	+	.	gene_id "AT1G71235"; transcript_id "AT1G71235.1"; exon_number "2"; FPKM "0.0000000000"; frac "0.000000"; conf_lo "0.000000"; conf_hi "0.000000"; cov "0.000000";
Chr1	Cufflinks	transcript	26855430	26859741	1	+	.	gene_id "CUFF.11364"; transcript_id "AT1G71240.1"; FPKM "0.0000000000"; frac "0.000000"; conf_lo "0.000000"; conf_hi "0.041403"; cov "0.000000"; full_read_support "yes";
Chr1	Cufflinks	exon	26855430	26855681	1	+	.	gene_id "CUFF.11364"; transcript_id "AT1G71240.1"; exon_number "1"; FPKM "0.0000000000"; frac "0.000000"; conf_lo "0.000000"; conf_hi "0.041403"; cov "0.000000";
Chr1	Cufflinks	exon	26855767	26855998	1	+	.	gene_id "CUFF.11364"; transcript_id "AT1G71240.1"; exon_number "2"; FPKM "0.0000000000"; frac "0.000000"; conf_lo "0.000000"; conf_hi "0.041403"; cov "0.000000";
Chr1	Cufflinks	exon	26856087	26856237	1	+	.	gene_id "CUFF.11364"; transcript_id "AT1G71240.1"; exon_number "3"; FPKM "0.0000000000"; frac "0.000000"; conf_lo "0.000000"; conf_hi "0.041403"; cov "0.000000";
Chr1	Cufflinks	exon	26856332	26856439	1	+	.	gene_id "CUFF.11364"; transcript_id "AT1G71240.1"; exon_number "4"; FPKM "0.0000000000"; frac "0.000000"; conf_lo "0.000000"; conf_hi "0.041403"; cov "0.000000";
Chr1	Cufflinks	exon	26856633	26856796	1	+	.	gene_id "CUFF.11364"; transcript_id "AT1G71240.1"; exon_number "5"; FPKM "0.0000000000"; frac "0.000000"; conf_lo "0.000000"; conf_hi "0.041403"; cov "0.000000";
Chr1	Cufflinks	exon	26857127	26857292	1	+	.	gene_id "CUFF.11364"; transcript_id "AT1G71240.1"; exon_number "6"; FPKM "0.0000000000"; frac "0.000000"; conf_lo "0.000000"; conf_hi "0.041403"; cov "0.000000";
Chr1	Cufflinks	exon	26857538	26857674	1	+	.	gene_id "CUFF.11364"; transcript_id "AT1G71240.1"; exon_number "7"; FPKM "0.0000000000"; frac "0.000000"; conf_lo "0.000000"; conf_hi "0.041403"; cov "0.000000";
Chr1	Cufflinks	exon	26857789	26858467	1	+	.	gene_id "CUFF.11364"; transcript_id "AT1G71240.1"; exon_number "8"; FPKM "0.0000000000"; frac "0.000000"; conf_lo "0.000000"; conf_hi "0.041403"; cov "0.000000";
Chr1	Cufflinks	exon	26858678	26858790	1	+	.	gene_id "CUFF.11364"; transcript_id "AT1G71240.1"; exon_number "9"; FPKM "0.0000000000"; frac "0.000000"; conf_lo "0.000000"; conf_hi "0.041403"; cov "0.000000";
Chr1	Cufflinks	exon	26858982	26859237	1	+	.	gene_id "CUFF.11364"; transcript_id "AT1G71240.1"; exon_number "10"; FPKM "0.0000000000"; frac "0.000000"; conf_lo "0.000000"; conf_hi "0.041403"; cov "0.000000";
Chr1	Cufflinks	exon	26859324	26859741	1	+	.	gene_id "CUFF.11364"; transcript_id "AT1G71240.1"; exon_number "11"; FPKM "0.0000000000"; frac "0.000000"; conf_lo "0.000000"; conf_hi "0.041403"; cov "0.000000";
Chr1	Cufflinks	transcript	26855430	26859741	1	+	.	gene_id "CUFF.11364"; transcript_id "AT1G71240.2"; FPKM "0.0000000000"; frac "0.000000"; conf_lo "0.000000"; conf_hi "0.041454"; cov "0.000000"; full_read_support "yes";
Chr1	Cufflinks	exon	26855430	26855681	1	+	.	gene_id "CUFF.11364"; transcript_id "AT1G71240.2"; exon_number "1"; FPKM "0.0000000000"; frac "0.000000"; conf_lo "0.000000"; conf_hi "0.041454"; cov "0.000000";
Chr1	Cufflinks	exon	26855767	26855998	1	+	.	gene_id "CUFF.11364"; transcript_id "AT1G71240.2"; exon_number "2"; FPKM "0.0000000000"; frac "0.000000"; conf_lo "0.000000"; conf_hi "0.041454"; cov "0.000000";
Chr1	Cufflinks	exon	26856090	26856237	1	+	.	gene_id "CUFF.11364"; transcript_id "AT1G71240.2"; exon_number "3"; FPKM "0.0000000000"; frac "0.000000"; conf_lo "0.000000"; conf_hi "0.041454"; cov "0.000000";
Chr1	Cufflinks	exon	26856332	26856439	1	+	.	gene_id "CUFF.11364"; transcript_id "AT1G71240.2"; exon_number "4"; FPKM "0.0000000000"; frac "0.000000"; conf_lo "0.000000"; conf_hi "0.041454"; cov "0.000000";
Chr1	Cufflinks	exon	26856633	26856796	1	+	.	gene_id "CUFF.11364"; transcript_id "AT1G71240.2"; exon_number "5"; FPKM "0.0000000000"; frac "0.000000"; conf_lo "0.000000"; conf_hi "0.041454"; cov "0.000000";
Chr1	Cufflinks	exon	26857127	26857292	1	+	.	gene_id "CUFF.11364"; transcript_id "AT1G71240.2"; exon_number "6"; FPKM "0.0000000000"; frac "0.000000"; conf_lo "0.000000"; conf_hi "0.041454"; cov "0.000000";
Chr1	Cufflinks	exon	26857538	26857674	1	+	.	gene_id "CUFF.11364"; transcript_id "AT1G71240.2"; exon_number "7"; FPKM "0.0000000000"; frac "0.000000"; conf_lo "0.000000"; conf_hi "0.041454"; cov "0.000000";
Chr1	Cufflinks	exon	26857789	26858467	1	+	.	gene_id "CUFF.11364"; transcript_id "AT1G71240.2"; exon_number "8"; FPKM "0.0000000000"; frac "0.000000"; conf_lo "0.000000"; conf_hi "0.041454"; cov "0.000000";
Chr1	Cufflinks	exon	26858678	26858790	1	+	.	gene_id "CUFF.11364"; transcript_id "AT1G71240.2"; exon_number "9"; FPKM "0.0000000000"; frac "0.000000"; conf_lo "0.000000"; conf_hi "0.041454"; cov "0.000000";
Chr1	Cufflinks	exon	26858982	26859237	1	+	.	gene_id "CUFF.11364"; transcript_id "AT1G71240.2"; exon_number "10"; FPKM "0.0000000000"; frac "0.000000"; conf_lo "0.000000"; conf_hi "0.041454"; cov "0.000000";
Chr1	Cufflinks	exon	26859324	26859741	1	+	.	gene_id "CUFF.11364"; transcript_id "AT1G71240.2"; exon_number "11"; FPKM "0.0000000000"; frac "0.000000"; conf_lo "0.000000"; conf_hi "0.041454"; cov "0.000000";
Chr1	Cufflinks	transcript	26855430	26859741	507	+	.	gene_id "CUFF.11364"; transcript_id "CUFF.11364.3"; FPKM "0.7068065498"; frac "0.199422"; conf_lo "0.362596"; conf_hi "1.051017"; cov "4.130357"; full_read_support "yes";
Chr1	Cufflinks	exon	26855430	26855681	507	+	.	gene_id "CUFF.11364"; transcript_id "CUFF.11364.3"; exon_number "1"; FPKM "0.7068065498"; frac "0.199422"; conf_lo "0.362596"; conf_hi "1.051017"; cov "4.130357";
Chr1	Cufflinks	exon	26855767	26855998	507	+	.	gene_id "CUFF.11364"; transcript_id "CUFF.11364.3"; exon_number "2"; FPKM "0.7068065498"; frac "0.199422"; conf_lo "0.362596"; conf_hi "1.051017"; cov "4.130357";
Chr1	Cufflinks	exon	26856090	26856237	507	+	.	gene_id "CUFF.11364"; transcript_id "CUFF.11364.3"; exon_number "3"; FPKM "0.7068065498"; frac "0.199422"; conf_lo "0.362596"; conf_hi "1.051017"; cov "4.130357";
Chr1	Cufflinks	exon	26856332	26856439	507	+	.	gene_id "CUFF.11364"; transcript_id "CUFF.11364.3"; exon_number "4"; FPKM "0.7068065498"; frac "0.199422"; conf_lo "0.362596"; conf_hi "1.051017"; cov "4.130357";
Chr1	Cufflinks	exon	26856633	26856796	507	+	.	gene_id "CUFF.11364"; transcript_id "CUFF.11364.3"; exon_number "5"; FPKM "0.7068065498"; frac "0.199422"; conf_lo "0.362596"; conf_hi "1.051017"; cov "4.130357";
Chr1	Cufflinks	exon	26857127	26857292	507	+	.	gene_id "CUFF.11364"; transcript_id "CUFF.11364.3"; exon_number "6"; FPKM "0.7068065498"; frac "0.199422"; conf_lo "0.362596"; conf_hi "1.051017"; cov "4.130357";
Chr1	Cufflinks	exon	26857538	26857674	507	+	.	gene_id "CUFF.11364"; transcript_id "CUFF.11364.3"; exon_number "7"; FPKM "0.7068065498"; frac "0.199422"; conf_lo "0.362596"; conf_hi "1.051017"; cov "4.130357";
Chr1	Cufflinks	exon	26857789	26858467	507	+	.	gene_id "CUFF.11364"; transcript_id "CUFF.11364.3"; exon_number "8"; FPKM "0.7068065498"; frac "0.199422"; conf_lo "0.362596"; conf_hi "1.051017"; cov "4.130357";
Chr1	Cufflinks	exon	26858678	26858791	507	+	.	gene_id "CUFF.11364"; transcript_id "CUFF.11364.3"; exon_number "9"; FPKM "0.7068065498"; frac "0.199422"; conf_lo "0.362596"; conf_hi "1.051017"; cov "4.130357";
Chr1	Cufflinks	exon	26858983	26859237	507	+	.	gene_id "CUFF.11364"; transcript_id "CUFF.11364.3"; exon_number "10"; FPKM "0.7068065498"; frac "0.199422"; conf_lo "0.362596"; conf_hi "1.051017"; cov "4.130357";
Chr1	Cufflinks	exon	26859324	26859741	507	+	.	gene_id "CUFF.11364"; transcript_id "CUFF.11364.3"; exon_number "11"; FPKM "0.7068065498"; frac "0.199422"; conf_lo "0.362596"; conf_hi "1.051017"; cov "4.130357";
Chr1	Cufflinks	transcript	26855430	26859741	631	+	.	gene_id "CUFF.11364"; transcript_id "CUFF.11364.4"; FPKM "0.8794288870"; frac "0.248928"; conf_lo "0.528817"; conf_hi "1.230041"; cov "5.139108"; full_read_support "yes";
Chr1	Cufflinks	exon	26855430	26855681	631	+	.	gene_id "CUFF.11364"; transcript_id "CUFF.11364.4"; exon_number "1"; FPKM "0.8794288870"; frac "0.248928"; conf_lo "0.528817"; conf_hi "1.230041"; cov "5.139108";
Chr1	Cufflinks	exon	26855767	26855998	631	+	.	gene_id "CUFF.11364"; transcript_id "CUFF.11364.4"; exon_number "2"; FPKM "0.8794288870"; frac "0.248928"; conf_lo "0.528817"; conf_hi "1.230041"; cov "5.139108";
Chr1	Cufflinks	exon	26856087	26856237	631	+	.	gene_id "CUFF.11364"; transcript_id "CUFF.11364.4"; exon_number "3"; FPKM "0.8794288870"; frac "0.248928"; conf_lo "0.528817"; conf_hi "1.230041"; cov "5.139108";
Chr1	Cufflinks	exon	26856332	26856439	631	+	.	gene_id "CUFF.11364"; transcript_id "CUFF.11364.4"; exon_number "4"; FPKM "0.8794288870"; frac "0.248928"; conf_lo "0.528817"; conf_hi "1.230041"; cov "5.139108";
Chr1	Cufflinks	exon	26856633	26856796	631	+	.	gene_id "CUFF.11364"; transcript_id "CUFF.11364.4"; exon_number "5"; FPKM "0.8794288870"; frac "0.248928"; conf_lo "0.528817"; conf_hi "1.230041"; cov "5.139108";
Chr1	Cufflinks	exon	26857122	26857292	631	+	.	gene_id "CUFF.11364"; transcript_id "CUFF.11364.4"; exon_number "6"; FPKM "0.8794288870"; frac "0.248928"; conf_lo "0.528817"; conf_hi "1.230041"; cov "5.139108";
Chr1	Cufflinks	exon	26857538	26857674	631	+	.	gene_id "CUFF.11364"; transcript_id "CUFF.11364.4"; exon_number "7"; FPKM "0.8794288870"; frac "0.248928"; conf_lo "0.528817"; conf_hi "1.230041"; cov "5.139108";
Chr1	Cufflinks	exon	26857789	26858467	631	+	.	gene_id "CUFF.11364"; transcript_id "CUFF.11364.4"; exon_number "8"; FPKM "0.8794288870"; frac "0.248928"; conf_lo "0.528817"; conf_hi "1.230041"; cov "5.139108";
Chr1	Cufflinks	exon	26858678	26858790	631	+	.	gene_id "CUFF.11364"; transcript_id "CUFF.11364.4"; exon_number "9"; FPKM "0.8794288870"; frac "0.248928"; conf_lo "0.528817"; conf_hi "1.230041"; cov "5.139108";
Chr1	Cufflinks	exon	26858982	26859237	631	+	.	gene_id "CUFF.11364"; transcript_id "CUFF.11364.4"; exon_number "10"; FPKM "0.8794288870"; frac "0.248928"; conf_lo "0.528817"; conf_hi "1.230041"; cov "5.139108";
Chr1	Cufflinks	exon	26859324	26859741	631	+	.	gene_id "CUFF.11364"; transcript_id "CUFF.11364.4"; exon_number "11"; FPKM "0.8794288870"; frac "0.248928"; conf_lo "0.528817"; conf_hi "1.230041"; cov "5.139108";
Chr1	Cufflinks	transcript	26855430	26859741	321	+	.	gene_id "CUFF.11364"; transcript_id "CUFF.11364.5"; FPKM "0.4471387823"; frac "0.128196"; conf_lo "0.189131"; conf_hi "0.705146"; cov "2.612939"; full_read_support "yes";
Chr1	Cufflinks	exon	26855430	26855681	321	+	.	gene_id "CUFF.11364"; transcript_id "CUFF.11364.5"; exon_number "1"; FPKM "0.4471387823"; frac "0.128196"; conf_lo "0.189131"; conf_hi "0.705146"; cov "2.612939";
Chr1	Cufflinks	exon	26855767	26855998	321	+	.	gene_id "CUFF.11364"; transcript_id "CUFF.11364.5"; exon_number "2"; FPKM "0.4471387823"; frac "0.128196"; conf_lo "0.189131"; conf_hi "0.705146"; cov "2.612939";
Chr1	Cufflinks	exon	26856087	26856237	321	+	.	gene_id "CUFF.11364"; transcript_id "CUFF.11364.5"; exon_number "3"; FPKM "0.4471387823"; frac "0.128196"; conf_lo "0.189131"; conf_hi "0.705146"; cov "2.612939";
Chr1	Cufflinks	exon	26856332	26856439	321	+	.	gene_id "CUFF.11364"; transcript_id "CUFF.11364.5"; exon_number "4"; FPKM "0.4471387823"; frac "0.128196"; conf_lo "0.189131"; conf_hi "0.705146"; cov "2.612939";
Chr1	Cufflinks	exon	26856601	26856796	321	+	.	gene_id "CUFF.11364"; transcript_id "CUFF.11364.5"; exon_number "5"; FPKM "0.4471387823"; frac "0.128196"; conf_lo "0.189131"; conf_hi "0.705146"; cov "2.612939";
Chr1	Cufflinks	exon	26857122	26857292	321	+	.	gene_id "CUFF.11364"; transcript_id "CUFF.11364.5"; exon_number "6"; FPKM "0.4471387823"; frac "0.128196"; conf_lo "0.189131"; conf_hi "0.705146"; cov "2.612939";
Chr1	Cufflinks	exon	26857538	26857674	321	+	.	gene_id "CUFF.11364"; transcript_id "CUFF.11364.5"; exon_number "7"; FPKM "0.4471387823"; frac "0.128196"; conf_lo "0.189131"; conf_hi "0.705146"; cov "2.612939";
Chr1	Cufflinks	exon	26857789	26858467	321	+	.	gene_id "CUFF.11364"; transcript_id "CUFF.11364.5"; exon_number "8"; FPKM "0.4471387823"; frac "0.128196"; conf_lo "0.189131"; conf_hi "0.705146"; cov "2.612939";
Chr1	Cufflinks	exon	26858678	26858790	321	+	.	gene_id "CUFF.11364"; transcript_id "CUFF.11364.5"; exon_number "9"; FPKM "0.4471387823"; frac "0.128196"; conf_lo "0.189131"; conf_hi "0.705146"; cov "2.612939";
Chr1	Cufflinks	exon	26858982	26859237	321	+	.	gene_id "CUFF.11364"; transcript_id "CUFF.11364.5"; exon_number "10"; FPKM "0.4471387823"; frac "0.128196"; conf_lo "0.189131"; conf_hi "0.705146"; cov "2.612939";
Chr1	Cufflinks	exon	26859324	26859741	321	+	.	gene_id "CUFF.11364"; transcript_id "CUFF.11364.5"; exon_number "11"; FPKM "0.4471387823"; frac "0.128196"; conf_lo "0.189131"; conf_hi "0.705146"; cov "2.612939";
Chr1	Cufflinks	transcript	26855430	26859741	1000	+	.	gene_id "CUFF.11364"; transcript_id "CUFF.11364.6"; FPKM "1.3923265559"; frac "0.423454"; conf_lo "0.996394"; conf_hi "1.788259"; cov "8.136321"; full_read_support "yes";
Chr1	Cufflinks	exon	26855430	26855681	1000	+	.	gene_id "CUFF.11364"; transcript_id "CUFF.11364.6"; exon_number "1"; FPKM "1.3923265559"; frac "0.423454"; conf_lo "0.996394"; conf_hi "1.788259"; cov "8.136321";
Chr1	Cufflinks	exon	26855767	26855998	1000	+	.	gene_id "CUFF.11364"; transcript_id "CUFF.11364.6"; exon_number "2"; FPKM "1.3923265559"; frac "0.423454"; conf_lo "0.996394"; conf_hi "1.788259"; cov "8.136321";
Chr1	Cufflinks	exon	26856090	26856237	1000	+	.	gene_id "CUFF.11364"; transcript_id "CUFF.11364.6"; exon_number "3"; FPKM "1.3923265559"; frac "0.423454"; conf_lo "0.996394"; conf_hi "1.788259"; cov "8.136321";
Chr1	Cufflinks	exon	26856332	26856796	1000	+	.	gene_id "CUFF.11364"; transcript_id "CUFF.11364.6"; exon_number "4"; FPKM "1.3923265559"; frac "0.423454"; conf_lo "0.996394"; conf_hi "1.788259"; cov "8.136321";
Chr1	Cufflinks	exon	26857127	26857292	1000	+	.	gene_id "CUFF.11364"; transcript_id "CUFF.11364.6"; exon_number "5"; FPKM "1.3923265559"; frac "0.423454"; conf_lo "0.996394"; conf_hi "1.788259"; cov "8.136321";
Chr1	Cufflinks	exon	26857538	26857674	1000	+	.	gene_id "CUFF.11364"; transcript_id "CUFF.11364.6"; exon_number "6"; FPKM "1.3923265559"; frac "0.423454"; conf_lo "0.996394"; conf_hi "1.788259"; cov "8.136321";
Chr1	Cufflinks	exon	26857789	26858467	1000	+	.	gene_id "CUFF.11364"; transcript_id "CUFF.11364.6"; exon_number "7"; FPKM "1.3923265559"; frac "0.423454"; conf_lo "0.996394"; conf_hi "1.788259"; cov "8.136321";
Chr1	Cufflinks	exon	26858678	26858790	1000	+	.	gene_id "CUFF.11364"; transcript_id "CUFF.11364.6"; exon_number "8"; FPKM "1.3923265559"; frac "0.423454"; conf_lo "0.996394"; conf_hi "1.788259"; cov "8.136321";
Chr1	Cufflinks	exon	26858982	26859237	1000	+	.	gene_id "CUFF.11364"; transcript_id "CUFF.11364.6"; exon_number "9"; FPKM "1.3923265559"; frac "0.423454"; conf_lo "0.996394"; conf_hi "1.788259"; cov "8.136321";
Chr1	Cufflinks	exon	26859324	26859741	1000	+	.	gene_id "CUFF.11364"; transcript_id "CUFF.11364.6"; exon_number "10"; FPKM "1.3923265559"; frac "0.423454"; conf_lo "0.996394"; conf_hi "1.788259"; cov "8.136321";
Chr1	Cufflinks	transcript	26860118	26861726	1	+	.	gene_id "AT1G71250"; transcript_id "AT1G71250.1"; FPKM "0.0000000000"; frac "0.000000"; conf_lo "0.000000"; conf_hi "0.080451"; cov "0.000000"; full_read_support "no";
Chr1	Cufflinks	exon	26860118	26860398	1	+	.	gene_id "AT1G71250"; transcript_id "AT1G71250.1"; exon_number "1"; FPKM "0.0000000000"; frac "0.000000"; conf_lo "0.000000"; conf_hi "0.080451"; cov "0.000000";
Chr1	Cufflinks	exon	26860505	26860632	1	+	.	gene_id "AT1G71250"; transcript_id "AT1G71250.1"; exon_number "2"; FPKM "0.0000000000"; frac "0.000000"; conf_lo "0.000000"; conf_hi "0.080451"; cov "0.000000";
Chr1	Cufflinks	exon	26860697	26860939	1	+	.	gene_id "AT1G71250"; transcript_id "AT1G71250.1"; exon_number "3"; FPKM "0.0000000000"; frac "0.000000"; conf_lo "0.000000"; conf_hi "0.080451"; cov "0.000000";
Chr1	Cufflinks	exon	26861018	26861273	1	+	.	gene_id "AT1G71250"; transcript_id "AT1G71250.1"; exon_number "4"; FPKM "0.0000000000"; frac "0.000000"; conf_lo "0.000000"; conf_hi "0.080451"; cov "0.000000";
Chr1	Cufflinks	exon	26861359	26861726	1	+	.	gene_id "AT1G71250"; transcript_id "AT1G71250.1"; exon_number "5"; FPKM "0.0000000000"; frac "0.000000"; conf_lo "0.000000"; conf_hi "0.080451"; cov "0.000000";
Chr1	Cufflinks	transcript	26861657	26863422	1000	-	.	gene_id "CUFF.11365"; transcript_id "AT1G71260.1"; FPKM "34.6608987935"; frac "1.000000"; conf_lo "31.222455"; conf_hi "38.099343"; cov "202.519690"; full_read_support "yes";
Chr1	Cufflinks	exon	26861657	26861974	1000	-	.	gene_id "CUFF.11365"; transcript_id "AT1G71260.1"; exon_number "1"; FPKM "34.6608987935"; frac "1.000000"; conf_lo "31.222455"; conf_hi "38.099343"; cov "202.519690";
Chr1	Cufflinks	exon	26862167	26862255	1000	-	.	gene_id "CUFF.11365"; transcript_id "AT1G71260.1"; exon_number "2"; FPKM "34.6608987935"; frac "1.000000"; conf_lo "31.222455"; conf_hi "38.099343"; cov "202.519690";
Chr1	Cufflinks	exon	26862464	26862537	1000	-	.	gene_id "CUFF.11365"; transcript_id "AT1G71260.1"; exon_number "3"; FPKM "34.6608987935"; frac "1.000000"; conf_lo "31.222455"; conf_hi "38.099343"; cov "202.519690";
Chr1	Cufflinks	exon	26862621	26862715	1000	-	.	gene_id "CUFF.11365"; transcript_id "AT1G71260.1"; exon_number "4"; FPKM "34.6608987935"; frac "1.000000"; conf_lo "31.222455"; conf_hi "38.099343"; cov "202.519690";
Chr1	Cufflinks	exon	26862804	26862896	1000	-	.	gene_id "CUFF.11365"; transcript_id "AT1G71260.1"; exon_number "5"; FPKM "34.6608987935"; frac "1.000000"; conf_lo "31.222455"; conf_hi "38.099343"; cov "202.519690";
Chr1	Cufflinks	exon	26862990	26863093	1000	-	.	gene_id "CUFF.11365"; transcript_id "AT1G71260.1"; exon_number "6"; FPKM "34.6608987935"; frac "1.000000"; conf_lo "31.222455"; conf_hi "38.099343"; cov "202.519690";
Chr1	Cufflinks	exon	26863168	26863271	1000	-	.	gene_id "CUFF.11365"; transcript_id "AT1G71260.1"; exon_number "7"; FPKM "34.6608987935"; frac "1.000000"; conf_lo "31.222455"; conf_hi "38.099343"; cov "202.519690";
Chr1	Cufflinks	exon	26863360	26863422	1000	-	.	gene_id "CUFF.11365"; transcript_id "AT1G71260.1"; exon_number "8"; FPKM "34.6608987935"; frac "1.000000"; conf_lo "31.222455"; conf_hi "38.099343"; cov "202.519690";
Chr1	Cufflinks	transcript	26863577	26864214	1000	+	.	gene_id "CUFF.11366"; transcript_id "CUFF.11366.1"; FPKM "11.6830632388"; frac "0.119500"; conf_lo "7.881111"; conf_hi "15.485016"; cov "68.231169"; full_read_support "yes";
Chr1	Cufflinks	exon	26863577	26863762	1000	+	.	gene_id "CUFF.11366"; transcript_id "CUFF.11366.1"; exon_number "1"; FPKM "11.6830632388"; frac "0.119500"; conf_lo "7.881111"; conf_hi "15.485016"; cov "68.231169";
Chr1	Cufflinks	exon	26863863	26863957	1000	+	.	gene_id "CUFF.11366"; transcript_id "CUFF.11366.1"; exon_number "2"; FPKM "11.6830632388"; frac "0.119500"; conf_lo "7.881111"; conf_hi "15.485016"; cov "68.231169";
Chr1	Cufflinks	exon	26864058	26864214	1000	+	.	gene_id "CUFF.11366"; transcript_id "CUFF.11366.1"; exon_number "3"; FPKM "11.6830632388"; frac "0.119500"; conf_lo "7.881111"; conf_hi "15.485016"; cov "68.231169";
Chr1	Cufflinks	transcript	26863587	26870015	782	+	.	gene_id "CUFF.11366"; transcript_id "AT1G71270.1"; FPKM "9.1405642520"; frac "0.880500"; conf_lo "8.124269"; conf_hi "10.156859"; cov "53.382522"; full_read_support "yes";
Chr1	Cufflinks	exon	26863587	26863762	782	+	.	gene_id "CUFF.11366"; transcript_id "AT1G71270.1"; exon_number "1"; FPKM "9.1405642520"; frac "0.880500"; conf_lo "8.124269"; conf_hi "10.156859"; cov "53.382522";
Chr1	Cufflinks	exon	26863863	26863957	782	+	.	gene_id "CUFF.11366"; transcript_id "AT1G71270.1"; exon_number "2"; FPKM "9.1405642520"; frac "0.880500"; conf_lo "8.124269"; conf_hi "10.156859"; cov "53.382522";
Chr1	Cufflinks	exon	26864058	26864115	782	+	.	gene_id "CUFF.11366"; transcript_id "AT1G71270.1"; exon_number "3"; FPKM "9.1405642520"; frac "0.880500"; conf_lo "8.124269"; conf_hi "10.156859"; cov "53.382522";
Chr1	Cufflinks	exon	26864288	26864383	782	+	.	gene_id "CUFF.11366"; transcript_id "AT1G71270.1"; exon_number "4"; FPKM "9.1405642520"; frac "0.880500"; conf_lo "8.124269"; conf_hi "10.156859"; cov "53.382522";
Chr1	Cufflinks	exon	26864520	26864621	782	+	.	gene_id "CUFF.11366"; transcript_id "AT1G71270.1"; exon_number "5"; FPKM "9.1405642520"; frac "0.880500"; conf_lo "8.124269"; conf_hi "10.156859"; cov "53.382522";
Chr1	Cufflinks	exon	26864777	26864860	782	+	.	gene_id "CUFF.11366"; transcript_id "AT1G71270.1"; exon_number "6"; FPKM "9.1405642520"; frac "0.880500"; conf_lo "8.124269"; conf_hi "10.156859"; cov "53.382522";
Chr1	Cufflinks	exon	26864947	26865027	782	+	.	gene_id "CUFF.11366"; transcript_id "AT1G71270.1"; exon_number "7"; FPKM "9.1405642520"; frac "0.880500"; conf_lo "8.124269"; conf_hi "10.156859"; cov "53.382522";
Chr1	Cufflinks	exon	26865425	26865568	782	+	.	gene_id "CUFF.11366"; transcript_id "AT1G71270.1"; exon_number "8"; FPKM "9.1405642520"; frac "0.880500"; conf_lo "8.124269"; conf_hi "10.156859"; cov "53.382522";
Chr1	Cufflinks	exon	26865969	26866060	782	+	.	gene_id "CUFF.11366"; transcript_id "AT1G71270.1"; exon_number "9"; FPKM "9.1405642520"; frac "0.880500"; conf_lo "8.124269"; conf_hi "10.156859"; cov "53.382522";
Chr1	Cufflinks	exon	26866348	26866429	782	+	.	gene_id "CUFF.11366"; transcript_id "AT1G71270.1"; exon_number "10"; FPKM "9.1405642520"; frac "0.880500"; conf_lo "8.124269"; conf_hi "10.156859"; cov "53.382522";
Chr1	Cufflinks	exon	26866713	26866895	782	+	.	gene_id "CUFF.11366"; transcript_id "AT1G71270.1"; exon_number "11"; FPKM "9.1405642520"; frac "0.880500"; conf_lo "8.124269"; conf_hi "10.156859"; cov "53.382522";
Chr1	Cufflinks	exon	26867362	26867477	782	+	.	gene_id "CUFF.11366"; transcript_id "AT1G71270.1"; exon_number "12"; FPKM "9.1405642520"; frac "0.880500"; conf_lo "8.124269"; conf_hi "10.156859"; cov "53.382522";
Chr1	Cufflinks	exon	26867567	26867625	782	+	.	gene_id "CUFF.11366"; transcript_id "AT1G71270.1"; exon_number "13"; FPKM "9.1405642520"; frac "0.880500"; conf_lo "8.124269"; conf_hi "10.156859"; cov "53.382522";
Chr1	Cufflinks	exon	26867866	26867966	782	+	.	gene_id "CUFF.11366"; transcript_id "AT1G71270.1"; exon_number "14"; FPKM "9.1405642520"; frac "0.880500"; conf_lo "8.124269"; conf_hi "10.156859"; cov "53.382522";
Chr1	Cufflinks	exon	26868339	26868389	782	+	.	gene_id "CUFF.11366"; transcript_id "AT1G71270.1"; exon_number "15"; FPKM "9.1405642520"; frac "0.880500"; conf_lo "8.124269"; conf_hi "10.156859"; cov "53.382522";
Chr1	Cufflinks	exon	26868640	26868819	782	+	.	gene_id "CUFF.11366"; transcript_id "AT1G71270.1"; exon_number "16"; FPKM "9.1405642520"; frac "0.880500"; conf_lo "8.124269"; conf_hi "10.156859"; cov "53.382522";
Chr1	Cufflinks	exon	26868910	26869044	782	+	.	gene_id "CUFF.11366"; transcript_id "AT1G71270.1"; exon_number "17"; FPKM "9.1405642520"; frac "0.880500"; conf_lo "8.124269"; conf_hi "10.156859"; cov "53.382522";
Chr1	Cufflinks	exon	26869196	26869270	782	+	.	gene_id "CUFF.11366"; transcript_id "AT1G71270.1"; exon_number "18"; FPKM "9.1405642520"; frac "0.880500"; conf_lo "8.124269"; conf_hi "10.156859"; cov "53.382522";
Chr1	Cufflinks	exon	26869372	26869429	782	+	.	gene_id "CUFF.11366"; transcript_id "AT1G71270.1"; exon_number "19"; FPKM "9.1405642520"; frac "0.880500"; conf_lo "8.124269"; conf_hi "10.156859"; cov "53.382522";
Chr1	Cufflinks	exon	26869513	26870015	782	+	.	gene_id "CUFF.11366"; transcript_id "AT1G71270.1"; exon_number "20"; FPKM "9.1405642520"; frac "0.880500"; conf_lo "8.124269"; conf_hi "10.156859"; cov "53.382522";
Chr1	Cufflinks	transcript	26870141	26872152	1	-	.	gene_id "CUFF.11367"; transcript_id "AT1G71280.1"; FPKM "0.0000000000"; frac "0.000000"; conf_lo "0.000000"; conf_hi "0.077629"; cov "0.000000"; full_read_support "no";
Chr1	Cufflinks	exon	26870141	26870613	1	-	.	gene_id "CUFF.11367"; transcript_id "AT1G71280.1"; exon_number "1"; FPKM "0.0000000000"; frac "0.000000"; conf_lo "0.000000"; conf_hi "0.077629"; cov "0.000000";
Chr1	Cufflinks	exon	26870690	26870796	1	-	.	gene_id "CUFF.11367"; transcript_id "AT1G71280.1"; exon_number "2"; FPKM "0.0000000000"; frac "0.000000"; conf_lo "0.000000"; conf_hi "0.077629"; cov "0.000000";
Chr1	Cufflinks	exon	26870876	26871086	1	-	.	gene_id "CUFF.11367"; transcript_id "AT1G71280.1"; exon_number "3"; FPKM "0.0000000000"; frac "0.000000"; conf_lo "0.000000"; conf_hi "0.077629"; cov "0.000000";
Chr1	Cufflinks	exon	26871161	26871240	1	-	.	gene_id "CUFF.11367"; transcript_id "AT1G71280.1"; exon_number "4"; FPKM "0.0000000000"; frac "0.000000"; conf_lo "0.000000"; conf_hi "0.077629"; cov "0.000000";
Chr1	Cufflinks	exon	26871414	26871700	1	-	.	gene_id "CUFF.11367"; transcript_id "AT1G71280.1"; exon_number "5"; FPKM "0.0000000000"; frac "0.000000"; conf_lo "0.000000"; conf_hi "0.077629"; cov "0.000000";
Chr1	Cufflinks	exon	26871726	26871813	1	-	.	gene_id "CUFF.11367"; transcript_id "AT1G71280.1"; exon_number "6"; FPKM "0.0000000000"; frac "0.000000"; conf_lo "0.000000"; conf_hi "0.077629"; cov "0.000000";
Chr1	Cufflinks	exon	26871880	26872152	1	-	.	gene_id "CUFF.11367"; transcript_id "AT1G71280.1"; exon_number "7"; FPKM "0.0000000000"; frac "0.000000"; conf_lo "0.000000"; conf_hi "0.077629"; cov "0.000000";
Chr1	Cufflinks	transcript	26872643	26873242	1	+	.	gene_id "AT1G71290"; transcript_id "AT1G71290.1"; FPKM "0.0000000000"; frac "0.000000"; conf_lo "0.000000"; conf_hi "0.000000"; cov "0.000000"; full_read_support "no";
Chr1	Cufflinks	exon	26872643	26873242	1	+	.	gene_id "AT1G71290"; transcript_id "AT1G71290.1"; exon_number "1"; FPKM "0.0000000000"; frac "0.000000"; conf_lo "0.000000"; conf_hi "0.000000"; cov "0.000000";
Chr1	Cufflinks	transcript	26874064	26878340	1	+	.	gene_id "CUFF.11368"; transcript_id "AT1G71300.1"; FPKM "0.0000000000"; frac "0.000000"; conf_lo "0.000000"; conf_hi "0.046939"; cov "0.000000"; full_read_support "no";
Chr1	Cufflinks	exon	26874064	26874149	1	+	.	gene_id "CUFF.11368"; transcript_id "AT1G71300.1"; exon_number "1"; FPKM "0.0000000000"; frac "0.000000"; conf_lo "0.000000"; conf_hi "0.046939"; cov "0.000000";
Chr1	Cufflinks	exon	26874230	26874347	1	+	.	gene_id "CUFF.11368"; transcript_id "AT1G71300.1"; exon_number "2"; FPKM "0.0000000000"; frac "0.000000"; conf_lo "0.000000"; conf_hi "0.046939"; cov "0.000000";
Chr1	Cufflinks	exon	26874469	26874582	1	+	.	gene_id "CUFF.11368"; transcript_id "AT1G71300.1"; exon_number "3"; FPKM "0.0000000000"; frac "0.000000"; conf_lo "0.000000"; conf_hi "0.046939"; cov "0.000000";
Chr1	Cufflinks	exon	26874694	26874795	1	+	.	gene_id "CUFF.11368"; transcript_id "AT1G71300.1"; exon_number "4"; FPKM "0.0000000000"; frac "0.000000"; conf_lo "0.000000"; conf_hi "0.046939"; cov "0.000000";
Chr1	Cufflinks	exon	26874872	26874955	1	+	.	gene_id "CUFF.11368"; transcript_id "AT1G71300.1"; exon_number "5"; FPKM "0.0000000000"; frac "0.000000"; conf_lo "0.000000"; conf_hi "0.046939"; cov "0.000000";
Chr1	Cufflinks	exon	26875066	26875146	1	+	.	gene_id "CUFF.11368"; transcript_id "AT1G71300.1"; exon_number "6"; FPKM "0.0000000000"; frac "0.000000"; conf_lo "0.000000"; conf_hi "0.046939"; cov "0.000000";
Chr1	Cufflinks	exon	26875238	26875381	1	+	.	gene_id "CUFF.11368"; transcript_id "AT1G71300.1"; exon_number "7"; FPKM "0.0000000000"; frac "0.000000"; conf_lo "0.000000"; conf_hi "0.046939"; cov "0.000000";
Chr1	Cufflinks	exon	26875503	26875594	1	+	.	gene_id "CUFF.11368"; transcript_id "AT1G71300.1"; exon_number "8"; FPKM "0.0000000000"; frac "0.000000"; conf_lo "0.000000"; conf_hi "0.046939"; cov "0.000000";
Chr1	Cufflinks	exon	26875664	26875745	1	+	.	gene_id "CUFF.11368"; transcript_id "AT1G71300.1"; exon_number "9"; FPKM "0.0000000000"; frac "0.000000"; conf_lo "0.000000"; conf_hi "0.046939"; cov "0.000000";
Chr1	Cufflinks	exon	26875887	26876069	1	+	.	gene_id "CUFF.11368"; transcript_id "AT1G71300.1"; exon_number "10"; FPKM "0.0000000000"; frac "0.000000"; conf_lo "0.000000"; conf_hi "0.046939"; cov "0.000000";
Chr1	Cufflinks	exon	26876241	26876356	1	+	.	gene_id "CUFF.11368"; transcript_id "AT1G71300.1"; exon_number "11"; FPKM "0.0000000000"; frac "0.000000"; conf_lo "0.000000"; conf_hi "0.046939"; cov "0.000000";
Chr1	Cufflinks	exon	26876445	26876503	1	+	.	gene_id "CUFF.11368"; transcript_id "AT1G71300.1"; exon_number "12"; FPKM "0.0000000000"; frac "0.000000"; conf_lo "0.000000"; conf_hi "0.046939"; cov "0.000000";
Chr1	Cufflinks	exon	26876653	26876753	1	+	.	gene_id "CUFF.11368"; transcript_id "AT1G71300.1"; exon_number "13"; FPKM "0.0000000000"; frac "0.000000"; conf_lo "0.000000"; conf_hi "0.046939"; cov "0.000000";
Chr1	Cufflinks	exon	26876842	26876892	1	+	.	gene_id "CUFF.11368"; transcript_id "AT1G71300.1"; exon_number "14"; FPKM "0.0000000000"; frac "0.000000"; conf_lo "0.000000"; conf_hi "0.046939"; cov "0.000000";
Chr1	Cufflinks	exon	26877075	26877254	1	+	.	gene_id "CUFF.11368"; transcript_id "AT1G71300.1"; exon_number "15"; FPKM "0.0000000000"; frac "0.000000"; conf_lo "0.000000"; conf_hi "0.046939"; cov "0.000000";
Chr1	Cufflinks	exon	26877348	26877482	1	+	.	gene_id "CUFF.11368"; transcript_id "AT1G71300.1"; exon_number "16"; FPKM "0.0000000000"; frac "0.000000"; conf_lo "0.000000"; conf_hi "0.046939"; cov "0.000000";
Chr1	Cufflinks	exon	26877654	26877728	1	+	.	gene_id "CUFF.11368"; transcript_id "AT1G71300.1"; exon_number "17"; FPKM "0.0000000000"; frac "0.000000"; conf_lo "0.000000"; conf_hi "0.046939"; cov "0.000000";
Chr1	Cufflinks	exon	26877879	26877936	1	+	.	gene_id "CUFF.11368"; transcript_id "AT1G71300.1"; exon_number "18"; FPKM "0.0000000000"; frac "0.000000"; conf_lo "0.000000"; conf_hi "0.046939"; cov "0.000000";
Chr1	Cufflinks	exon	26878015	26878340	1	+	.	gene_id "CUFF.11368"; transcript_id "AT1G71300.1"; exon_number "19"; FPKM "0.0000000000"; frac "0.000000"; conf_lo "0.000000"; conf_hi "0.046939"; cov "0.000000";
Chr1	Cufflinks	transcript	26877745	26880024	1	-	.	gene_id "CUFF.11369"; transcript_id "AT1G71310.1"; FPKM "0.0000000000"; frac "0.000000"; conf_lo "0.000000"; conf_hi "0.100802"; cov "0.000000"; full_read_support "no";
Chr1	Cufflinks	exon	26877745	26878245	1	-	.	gene_id "CUFF.11369"; transcript_id "AT1G71310.1"; exon_number "1"; FPKM "0.0000000000"; frac "0.000000"; conf_lo "0.000000"; conf_hi "0.100802"; cov "0.000000";
Chr1	Cufflinks	exon	26878714	26878860	1	-	.	gene_id "CUFF.11369"; transcript_id "AT1G71310.1"; exon_number "2"; FPKM "0.0000000000"; frac "0.000000"; conf_lo "0.000000"; conf_hi "0.100802"; cov "0.000000";
Chr1	Cufflinks	exon	26879290	26879384	1	-	.	gene_id "CUFF.11369"; transcript_id "AT1G71310.1"; exon_number "3"; FPKM "0.0000000000"; frac "0.000000"; conf_lo "0.000000"; conf_hi "0.100802"; cov "0.000000";
Chr1	Cufflinks	exon	26879469	26879506	1	-	.	gene_id "CUFF.11369"; transcript_id "AT1G71310.1"; exon_number "4"; FPKM "0.0000000000"; frac "0.000000"; conf_lo "0.000000"; conf_hi "0.100802"; cov "0.000000";
Chr1	Cufflinks	exon	26879591	26880024	1	-	.	gene_id "CUFF.11369"; transcript_id "AT1G71310.1"; exon_number "5"; FPKM "0.0000000000"; frac "0.000000"; conf_lo "0.000000"; conf_hi "0.100802"; cov "0.000000";
Chr1	Cufflinks	transcript	26878405	26880024	144	-	.	gene_id "CUFF.11369"; transcript_id "CUFF.11369.2"; FPKM "1.0138680049"; frac "0.201960"; conf_lo "0.544303"; conf_hi "1.483433"; cov "5.923470"; full_read_support "yes";
Chr1	Cufflinks	exon	26878405	26879384	144	-	.	gene_id "CUFF.11369"; transcript_id "CUFF.11369.2"; exon_number "1"; FPKM "1.0138680049"; frac "0.201960"; conf_lo "0.544303"; conf_hi "1.483433"; cov "5.923470";
Chr1	Cufflinks	exon	26879469	26880024	144	-	.	gene_id "CUFF.11369"; transcript_id "CUFF.11369.2"; exon_number "2"; FPKM "1.0138680049"; frac "0.201960"; conf_lo "0.544303"; conf_hi "1.483433"; cov "5.923470";
Chr1	Cufflinks	transcript	26878466	26880024	1000	-	.	gene_id "CUFF.11369"; transcript_id "AT1G71310.2"; FPKM "7.0107711433"; frac "0.798040"; conf_lo "5.529346"; conf_hi "8.492197"; cov "40.960060"; full_read_support "yes";
Chr1	Cufflinks	exon	26878466	26878860	1000	-	.	gene_id "CUFF.11369"; transcript_id "AT1G71310.2"; exon_number "1"; FPKM "7.0107711433"; frac "0.798040"; conf_lo "5.529346"; conf_hi "8.492197"; cov "40.960060";
Chr1	Cufflinks	exon	26879290	26879384	1000	-	.	gene_id "CUFF.11369"; transcript_id "AT1G71310.2"; exon_number "2"; FPKM "7.0107711433"; frac "0.798040"; conf_lo "5.529346"; conf_hi "8.492197"; cov "40.960060";
Chr1	Cufflinks	exon	26879469	26879506	1000	-	.	gene_id "CUFF.11369"; transcript_id "AT1G71310.2"; exon_number "3"; FPKM "7.0107711433"; frac "0.798040"; conf_lo "5.529346"; conf_hi "8.492197"; cov "40.960060";
Chr1	Cufflinks	exon	26879591	26880024	1000	-	.	gene_id "CUFF.11369"; transcript_id "AT1G71310.2"; exon_number "4"; FPKM "7.0107711433"; frac "0.798040"; conf_lo "5.529346"; conf_hi "8.492197"; cov "40.960060";
Chr1	Cufflinks	transcript	26878577	26880011	1	-	.	gene_id "CUFF.11369"; transcript_id "AT1G71310.3"; FPKM "0.0000000000"; frac "0.000000"; conf_lo "0.000000"; conf_hi "0.095905"; cov "0.000000"; full_read_support "yes";
Chr1	Cufflinks	exon	26878577	26879384	1	-	.	gene_id "CUFF.11369"; transcript_id "AT1G71310.3"; exon_number "1"; FPKM "0.0000000000"; frac "0.000000"; conf_lo "0.000000"; conf_hi "0.095905"; cov "0.000000";
Chr1	Cufflinks	exon	26879469	26879506	1	-	.	gene_id "CUFF.11369"; transcript_id "AT1G71310.3"; exon_number "2"; FPKM "0.0000000000"; frac "0.000000"; conf_lo "0.000000"; conf_hi "0.095905"; cov "0.000000";
Chr1	Cufflinks	exon	26879591	26880011	1	-	.	gene_id "CUFF.11369"; transcript_id "AT1G71310.3"; exon_number "3"; FPKM "0.0000000000"; frac "0.000000"; conf_lo "0.000000"; conf_hi "0.095905"; cov "0.000000";
Chr1	Cufflinks	transcript	26882485	26883818	1	+	.	gene_id "AT1G71320"; transcript_id "AT1G71320.1"; FPKM "0.0000000000"; frac "0.000000"; conf_lo "0.000000"; conf_hi "0.000000"; cov "0.000000"; full_read_support "no";
Chr1	Cufflinks	exon	26882485	26882794	1	+	.	gene_id "AT1G71320"; transcript_id "AT1G71320.1"; exon_number "1"; FPKM "0.0000000000"; frac "0.000000"; conf_lo "0.000000"; conf_hi "0.000000"; cov "0.000000";
Chr1	Cufflinks	exon	26882837	26883073	1	+	.	gene_id "AT1G71320"; transcript_id "AT1G71320.1"; exon_number "2"; FPKM "0.0000000000"; frac "0.000000"; conf_lo "0.000000"; conf_hi "0.000000"; cov "0.000000";
Chr1	Cufflinks	exon	26883187	26883818	1	+	.	gene_id "AT1G71320"; transcript_id "AT1G71320.1"; exon_number "3"; FPKM "0.0000000000"; frac "0.000000"; conf_lo "0.000000"; conf_hi "0.000000"; cov "0.000000";
Chr1	Cufflinks	transcript	26884014	26891269	149	-	.	gene_id "CUFF.11370"; transcript_id "CUFF.11370.1"; FPKM "0.5659799043"; frac "0.164193"; conf_lo "0.383191"; conf_hi "0.748768"; cov "3.305934"; full_read_support "no";
Chr1	Cufflinks	exon	26884014	26884670	149	-	.	gene_id "CUFF.11370"; transcript_id "CUFF.11370.1"; exon_number "1"; FPKM "0.5659799043"; frac "0.164193"; conf_lo "0.383191"; conf_hi "0.748768"; cov "3.305934";
Chr1	Cufflinks	exon	26884756	26884842	149	-	.	gene_id "CUFF.11370"; transcript_id "CUFF.11370.1"; exon_number "2"; FPKM "0.5659799043"; frac "0.164193"; conf_lo "0.383191"; conf_hi "0.748768"; cov "3.305934";
Chr1	Cufflinks	exon	26884939	26885931	149	-	.	gene_id "CUFF.11370"; transcript_id "CUFF.11370.1"; exon_number "3"; FPKM "0.5659799043"; frac "0.164193"; conf_lo "0.383191"; conf_hi "0.748768"; cov "3.305934";
Chr1	Cufflinks	exon	26886005	26886092	149	-	.	gene_id "CUFF.11370"; transcript_id "CUFF.11370.1"; exon_number "4"; FPKM "0.5659799043"; frac "0.164193"; conf_lo "0.383191"; conf_hi "0.748768"; cov "3.305934";
Chr1	Cufflinks	exon	26886341	26886433	149	-	.	gene_id "CUFF.11370"; transcript_id "CUFF.11370.1"; exon_number "5"; FPKM "0.5659799043"; frac "0.164193"; conf_lo "0.383191"; conf_hi "0.748768"; cov "3.305934";
Chr1	Cufflinks	exon	26886535	26886766	149	-	.	gene_id "CUFF.11370"; transcript_id "CUFF.11370.1"; exon_number "6"; FPKM "0.5659799043"; frac "0.164193"; conf_lo "0.383191"; conf_hi "0.748768"; cov "3.305934";
Chr1	Cufflinks	exon	26886871	26886968	149	-	.	gene_id "CUFF.11370"; transcript_id "CUFF.11370.1"; exon_number "7"; FPKM "0.5659799043"; frac "0.164193"; conf_lo "0.383191"; conf_hi "0.748768"; cov "3.305934";
Chr1	Cufflinks	exon	26887055	26888646	149	-	.	gene_id "CUFF.11370"; transcript_id "CUFF.11370.1"; exon_number "8"; FPKM "0.5659799043"; frac "0.164193"; conf_lo "0.383191"; conf_hi "0.748768"; cov "3.305934";
Chr1	Cufflinks	exon	26888741	26889389	149	-	.	gene_id "CUFF.11370"; transcript_id "CUFF.11370.1"; exon_number "9"; FPKM "0.5659799043"; frac "0.164193"; conf_lo "0.383191"; conf_hi "0.748768"; cov "3.305934";
Chr1	Cufflinks	exon	26889670	26889778	149	-	.	gene_id "CUFF.11370"; transcript_id "CUFF.11370.1"; exon_number "10"; FPKM "0.5659799043"; frac "0.164193"; conf_lo "0.383191"; conf_hi "0.748768"; cov "3.305934";
Chr1	Cufflinks	exon	26889981	26890361	149	-	.	gene_id "CUFF.11370"; transcript_id "CUFF.11370.1"; exon_number "11"; FPKM "0.5659799043"; frac "0.164193"; conf_lo "0.383191"; conf_hi "0.748768"; cov "3.305934";
Chr1	Cufflinks	exon	26890448	26890542	149	-	.	gene_id "CUFF.11370"; transcript_id "CUFF.11370.1"; exon_number "12"; FPKM "0.5659799043"; frac "0.164193"; conf_lo "0.383191"; conf_hi "0.748768"; cov "3.305934";
Chr1	Cufflinks	exon	26890626	26890928	149	-	.	gene_id "CUFF.11370"; transcript_id "CUFF.11370.1"; exon_number "13"; FPKM "0.5659799043"; frac "0.164193"; conf_lo "0.383191"; conf_hi "0.748768"; cov "3.305934";
Chr1	Cufflinks	exon	26891075	26891269	149	-	.	gene_id "CUFF.11370"; transcript_id "CUFF.11370.1"; exon_number "14"; FPKM "0.5659799043"; frac "0.164193"; conf_lo "0.383191"; conf_hi "0.748768"; cov "3.305934";
Chr1	Cufflinks	transcript	26884014	26885169	1	-	.	gene_id "CUFF.11370"; transcript_id "AT1G71330.1"; FPKM "0.0000000000"; frac "0.000000"; conf_lo "0.000000"; conf_hi "0.131882"; cov "0.000000"; full_read_support "no";
Chr1	Cufflinks	exon	26884014	26884670	1	-	.	gene_id "CUFF.11370"; transcript_id "AT1G71330.1"; exon_number "1"; FPKM "0.0000000000"; frac "0.000000"; conf_lo "0.000000"; conf_hi "0.131882"; cov "0.000000";
Chr1	Cufflinks	exon	26884756	26884842	1	-	.	gene_id "CUFF.11370"; transcript_id "AT1G71330.1"; exon_number "2"; FPKM "0.0000000000"; frac "0.000000"; conf_lo "0.000000"; conf_hi "0.131882"; cov "0.000000";
Chr1	Cufflinks	exon	26884939	26885169	1	-	.	gene_id "CUFF.11370"; transcript_id "AT1G71330.1"; exon_number "3"; FPKM "0.0000000000"; frac "0.000000"; conf_lo "0.000000"; conf_hi "0.131882"; cov "0.000000";
Chr1	Cufflinks	transcript	26885170	26888338	1	-	.	gene_id "CUFF.11370"; transcript_id "AT1G71340.1"; FPKM "0.0000000000"; frac "0.000000"; conf_lo "0.000000"; conf_hi "0.046802"; cov "0.000000"; full_read_support "no";
Chr1	Cufflinks	exon	26885170	26885724	1	-	.	gene_id "CUFF.11370"; transcript_id "AT1G71340.1"; exon_number "1"; FPKM "0.0000000000"; frac "0.000000"; conf_lo "0.000000"; conf_hi "0.046802"; cov "0.000000";
Chr1	Cufflinks	exon	26885804	26885931	1	-	.	gene_id "CUFF.11370"; transcript_id "AT1G71340.1"; exon_number "2"; FPKM "0.0000000000"; frac "0.000000"; conf_lo "0.000000"; conf_hi "0.046802"; cov "0.000000";
Chr1	Cufflinks	exon	26886005	26886094	1	-	.	gene_id "CUFF.11370"; transcript_id "AT1G71340.1"; exon_number "3"; FPKM "0.0000000000"; frac "0.000000"; conf_lo "0.000000"; conf_hi "0.046802"; cov "0.000000";
Chr1	Cufflinks	exon	26886341	26886433	1	-	.	gene_id "CUFF.11370"; transcript_id "AT1G71340.1"; exon_number "4"; FPKM "0.0000000000"; frac "0.000000"; conf_lo "0.000000"; conf_hi "0.046802"; cov "0.000000";
Chr1	Cufflinks	exon	26886535	26886615	1	-	.	gene_id "CUFF.11370"; transcript_id "AT1G71340.1"; exon_number "5"; FPKM "0.0000000000"; frac "0.000000"; conf_lo "0.000000"; conf_hi "0.046802"; cov "0.000000";
Chr1	Cufflinks	exon	26886706	26886766	1	-	.	gene_id "CUFF.11370"; transcript_id "AT1G71340.1"; exon_number "6"; FPKM "0.0000000000"; frac "0.000000"; conf_lo "0.000000"; conf_hi "0.046802"; cov "0.000000";
Chr1	Cufflinks	exon	26886871	26886968	1	-	.	gene_id "CUFF.11370"; transcript_id "AT1G71340.1"; exon_number "7"; FPKM "0.0000000000"; frac "0.000000"; conf_lo "0.000000"; conf_hi "0.046802"; cov "0.000000";
Chr1	Cufflinks	exon	26887055	26888338	1	-	.	gene_id "CUFF.11370"; transcript_id "AT1G71340.1"; exon_number "8"; FPKM "0.0000000000"; frac "0.000000"; conf_lo "0.000000"; conf_hi "0.046802"; cov "0.000000";
Chr1	Cufflinks	transcript	26885559	26891269	210	-	.	gene_id "CUFF.11370"; transcript_id "CUFF.11370.4"; FPKM "0.7988406291"; frac "0.165741"; conf_lo "0.531615"; conf_hi "1.066066"; cov "4.666092"; full_read_support "no";
Chr1	Cufflinks	exon	26885559	26885724	210	-	.	gene_id "CUFF.11370"; transcript_id "CUFF.11370.4"; exon_number "1"; FPKM "0.7988406291"; frac "0.165741"; conf_lo "0.531615"; conf_hi "1.066066"; cov "4.666092";
Chr1	Cufflinks	exon	26885804	26885931	210	-	.	gene_id "CUFF.11370"; transcript_id "CUFF.11370.4"; exon_number "2"; FPKM "0.7988406291"; frac "0.165741"; conf_lo "0.531615"; conf_hi "1.066066"; cov "4.666092";
Chr1	Cufflinks	exon	26886005	26886094	210	-	.	gene_id "CUFF.11370"; transcript_id "CUFF.11370.4"; exon_number "3"; FPKM "0.7988406291"; frac "0.165741"; conf_lo "0.531615"; conf_hi "1.066066"; cov "4.666092";
Chr1	Cufflinks	exon	26886341	26886433	210	-	.	gene_id "CUFF.11370"; transcript_id "CUFF.11370.4"; exon_number "4"; FPKM "0.7988406291"; frac "0.165741"; conf_lo "0.531615"; conf_hi "1.066066"; cov "4.666092";
Chr1	Cufflinks	exon	26886535	26886615	210	-	.	gene_id "CUFF.11370"; transcript_id "CUFF.11370.4"; exon_number "5"; FPKM "0.7988406291"; frac "0.165741"; conf_lo "0.531615"; conf_hi "1.066066"; cov "4.666092";
Chr1	Cufflinks	exon	26886706	26886766	210	-	.	gene_id "CUFF.11370"; transcript_id "CUFF.11370.4"; exon_number "6"; FPKM "0.7988406291"; frac "0.165741"; conf_lo "0.531615"; conf_hi "1.066066"; cov "4.666092";
Chr1	Cufflinks	exon	26886871	26886968	210	-	.	gene_id "CUFF.11370"; transcript_id "CUFF.11370.4"; exon_number "7"; FPKM "0.7988406291"; frac "0.165741"; conf_lo "0.531615"; conf_hi "1.066066"; cov "4.666092";
Chr1	Cufflinks	exon	26887055	26888646	210	-	.	gene_id "CUFF.11370"; transcript_id "CUFF.11370.4"; exon_number "8"; FPKM "0.7988406291"; frac "0.165741"; conf_lo "0.531615"; conf_hi "1.066066"; cov "4.666092";
Chr1	Cufflinks	exon	26888741	26889389	210	-	.	gene_id "CUFF.11370"; transcript_id "CUFF.11370.4"; exon_number "9"; FPKM "0.7988406291"; frac "0.165741"; conf_lo "0.531615"; conf_hi "1.066066"; cov "4.666092";
Chr1	Cufflinks	exon	26889670	26889779	210	-	.	gene_id "CUFF.11370"; transcript_id "CUFF.11370.4"; exon_number "10"; FPKM "0.7988406291"; frac "0.165741"; conf_lo "0.531615"; conf_hi "1.066066"; cov "4.666092";
Chr1	Cufflinks	exon	26889982	26890361	210	-	.	gene_id "CUFF.11370"; transcript_id "CUFF.11370.4"; exon_number "11"; FPKM "0.7988406291"; frac "0.165741"; conf_lo "0.531615"; conf_hi "1.066066"; cov "4.666092";
Chr1	Cufflinks	exon	26890448	26890542	210	-	.	gene_id "CUFF.11370"; transcript_id "CUFF.11370.4"; exon_number "12"; FPKM "0.7988406291"; frac "0.165741"; conf_lo "0.531615"; conf_hi "1.066066"; cov "4.666092";
Chr1	Cufflinks	exon	26890626	26890928	210	-	.	gene_id "CUFF.11370"; transcript_id "CUFF.11370.4"; exon_number "13"; FPKM "0.7988406291"; frac "0.165741"; conf_lo "0.531615"; conf_hi "1.066066"; cov "4.666092";
Chr1	Cufflinks	exon	26891075	26891269	210	-	.	gene_id "CUFF.11370"; transcript_id "CUFF.11370.4"; exon_number "14"; FPKM "0.7988406291"; frac "0.165741"; conf_lo "0.531615"; conf_hi "1.066066"; cov "4.666092";
Chr1	Cufflinks	transcript	26885559	26891269	151	-	.	gene_id "CUFF.11370"; transcript_id "CUFF.11370.5"; FPKM "0.5761619714"; frac "0.119665"; conf_lo "0.335779"; conf_hi "0.816545"; cov "3.365408"; full_read_support "no";
Chr1	Cufflinks	exon	26885559	26885724	151	-	.	gene_id "CUFF.11370"; transcript_id "CUFF.11370.5"; exon_number "1"; FPKM "0.5761619714"; frac "0.119665"; conf_lo "0.335779"; conf_hi "0.816545"; cov "3.365408";
Chr1	Cufflinks	exon	26885804	26885931	151	-	.	gene_id "CUFF.11370"; transcript_id "CUFF.11370.5"; exon_number "2"; FPKM "0.5761619714"; frac "0.119665"; conf_lo "0.335779"; conf_hi "0.816545"; cov "3.365408";
Chr1	Cufflinks	exon	26886005	26886094	151	-	.	gene_id "CUFF.11370"; transcript_id "CUFF.11370.5"; exon_number "3"; FPKM "0.5761619714"; frac "0.119665"; conf_lo "0.335779"; conf_hi "0.816545"; cov "3.365408";
Chr1	Cufflinks	exon	26886341	26886433	151	-	.	gene_id "CUFF.11370"; transcript_id "CUFF.11370.5"; exon_number "4"; FPKM "0.5761619714"; frac "0.119665"; conf_lo "0.335779"; conf_hi "0.816545"; cov "3.365408";
Chr1	Cufflinks	exon	26886535	26886615	151	-	.	gene_id "CUFF.11370"; transcript_id "CUFF.11370.5"; exon_number "5"; FPKM "0.5761619714"; frac "0.119665"; conf_lo "0.335779"; conf_hi "0.816545"; cov "3.365408";
Chr1	Cufflinks	exon	26886706	26886770	151	-	.	gene_id "CUFF.11370"; transcript_id "CUFF.11370.5"; exon_number "6"; FPKM "0.5761619714"; frac "0.119665"; conf_lo "0.335779"; conf_hi "0.816545"; cov "3.365408";
Chr1	Cufflinks	exon	26886871	26886968	151	-	.	gene_id "CUFF.11370"; transcript_id "CUFF.11370.5"; exon_number "7"; FPKM "0.5761619714"; frac "0.119665"; conf_lo "0.335779"; conf_hi "0.816545"; cov "3.365408";
Chr1	Cufflinks	exon	26887055	26888646	151	-	.	gene_id "CUFF.11370"; transcript_id "CUFF.11370.5"; exon_number "8"; FPKM "0.5761619714"; frac "0.119665"; conf_lo "0.335779"; conf_hi "0.816545"; cov "3.365408";
Chr1	Cufflinks	exon	26888741	26889389	151	-	.	gene_id "CUFF.11370"; transcript_id "CUFF.11370.5"; exon_number "9"; FPKM "0.5761619714"; frac "0.119665"; conf_lo "0.335779"; conf_hi "0.816545"; cov "3.365408";
Chr1	Cufflinks	exon	26889670	26889778	151	-	.	gene_id "CUFF.11370"; transcript_id "CUFF.11370.5"; exon_number "10"; FPKM "0.5761619714"; frac "0.119665"; conf_lo "0.335779"; conf_hi "0.816545"; cov "3.365408";
Chr1	Cufflinks	exon	26889981	26890361	151	-	.	gene_id "CUFF.11370"; transcript_id "CUFF.11370.5"; exon_number "11"; FPKM "0.5761619714"; frac "0.119665"; conf_lo "0.335779"; conf_hi "0.816545"; cov "3.365408";
Chr1	Cufflinks	exon	26890448	26890542	151	-	.	gene_id "CUFF.11370"; transcript_id "CUFF.11370.5"; exon_number "12"; FPKM "0.5761619714"; frac "0.119665"; conf_lo "0.335779"; conf_hi "0.816545"; cov "3.365408";
Chr1	Cufflinks	exon	26890626	26890928	151	-	.	gene_id "CUFF.11370"; transcript_id "CUFF.11370.5"; exon_number "13"; FPKM "0.5761619714"; frac "0.119665"; conf_lo "0.335779"; conf_hi "0.816545"; cov "3.365408";
Chr1	Cufflinks	exon	26891075	26891269	151	-	.	gene_id "CUFF.11370"; transcript_id "CUFF.11370.5"; exon_number "14"; FPKM "0.5761619714"; frac "0.119665"; conf_lo "0.335779"; conf_hi "0.816545"; cov "3.365408";
Chr1	Cufflinks	transcript	26888408	26891231	658	-	.	gene_id "CUFF.11370"; transcript_id "AT1G71350.1"; FPKM "2.4995963323"; frac "0.234239"; conf_lo "1.833349"; conf_hi "3.165844"; cov "14.600342"; full_read_support "yes";
Chr1	Cufflinks	exon	26888408	26888646	658	-	.	gene_id "CUFF.11370"; transcript_id "AT1G71350.1"; exon_number "1"; FPKM "2.4995963323"; frac "0.234239"; conf_lo "1.833349"; conf_hi "3.165844"; cov "14.600342";
Chr1	Cufflinks	exon	26888741	26889389	658	-	.	gene_id "CUFF.11370"; transcript_id "AT1G71350.1"; exon_number "2"; FPKM "2.4995963323"; frac "0.234239"; conf_lo "1.833349"; conf_hi "3.165844"; cov "14.600342";
Chr1	Cufflinks	exon	26889670	26889778	658	-	.	gene_id "CUFF.11370"; transcript_id "AT1G71350.1"; exon_number "3"; FPKM "2.4995963323"; frac "0.234239"; conf_lo "1.833349"; conf_hi "3.165844"; cov "14.600342";
Chr1	Cufflinks	exon	26889981	26890361	658	-	.	gene_id "CUFF.11370"; transcript_id "AT1G71350.1"; exon_number "4"; FPKM "2.4995963323"; frac "0.234239"; conf_lo "1.833349"; conf_hi "3.165844"; cov "14.600342";
Chr1	Cufflinks	exon	26890448	26890542	658	-	.	gene_id "CUFF.11370"; transcript_id "AT1G71350.1"; exon_number "5"; FPKM "2.4995963323"; frac "0.234239"; conf_lo "1.833349"; conf_hi "3.165844"; cov "14.600342";
Chr1	Cufflinks	exon	26890626	26890928	658	-	.	gene_id "CUFF.11370"; transcript_id "AT1G71350.1"; exon_number "6"; FPKM "2.4995963323"; frac "0.234239"; conf_lo "1.833349"; conf_hi "3.165844"; cov "14.600342";
Chr1	Cufflinks	exon	26891075	26891231	658	-	.	gene_id "CUFF.11370"; transcript_id "AT1G71350.1"; exon_number "7"; FPKM "2.4995963323"; frac "0.234239"; conf_lo "1.833349"; conf_hi "3.165844"; cov "14.600342";
Chr1	Cufflinks	transcript	26888637	26891269	1000	-	.	gene_id "CUFF.11370"; transcript_id "CUFF.11370.7"; FPKM "3.7932540199"; frac "0.316163"; conf_lo "2.901468"; conf_hi "4.685040"; cov "22.156701"; full_read_support "yes";
Chr1	Cufflinks	exon	26888637	26888647	1000	-	.	gene_id "CUFF.11370"; transcript_id "CUFF.11370.7"; exon_number "1"; FPKM "3.7932540199"; frac "0.316163"; conf_lo "2.901468"; conf_hi "4.685040"; cov "22.156701";
Chr1	Cufflinks	exon	26888742	26889389	1000	-	.	gene_id "CUFF.11370"; transcript_id "CUFF.11370.7"; exon_number "2"; FPKM "3.7932540199"; frac "0.316163"; conf_lo "2.901468"; conf_hi "4.685040"; cov "22.156701";
Chr1	Cufflinks	exon	26889670	26889776	1000	-	.	gene_id "CUFF.11370"; transcript_id "CUFF.11370.7"; exon_number "3"; FPKM "3.7932540199"; frac "0.316163"; conf_lo "2.901468"; conf_hi "4.685040"; cov "22.156701";
Chr1	Cufflinks	exon	26889980	26890361	1000	-	.	gene_id "CUFF.11370"; transcript_id "CUFF.11370.7"; exon_number "4"; FPKM "3.7932540199"; frac "0.316163"; conf_lo "2.901468"; conf_hi "4.685040"; cov "22.156701";
Chr1	Cufflinks	exon	26890448	26890542	1000	-	.	gene_id "CUFF.11370"; transcript_id "CUFF.11370.7"; exon_number "5"; FPKM "3.7932540199"; frac "0.316163"; conf_lo "2.901468"; conf_hi "4.685040"; cov "22.156701";
Chr1	Cufflinks	exon	26890626	26890928	1000	-	.	gene_id "CUFF.11370"; transcript_id "CUFF.11370.7"; exon_number "6"; FPKM "3.7932540199"; frac "0.316163"; conf_lo "2.901468"; conf_hi "4.685040"; cov "22.156701";
Chr1	Cufflinks	exon	26891075	26891269	1000	-	.	gene_id "CUFF.11370"; transcript_id "CUFF.11370.7"; exon_number "7"; FPKM "3.7932540199"; frac "0.316163"; conf_lo "2.901468"; conf_hi "4.685040"; cov "22.156701";
Chr1	Cufflinks	transcript	26892100	26894802	1000	-	.	gene_id "AT1G71360"; transcript_id "AT1G71360.1"; FPKM "1.9886982307"; frac "1.000000"; conf_lo "1.544525"; conf_hi "2.432871"; cov "11.613202"; full_read_support "yes";
Chr1	Cufflinks	exon	26892100	26893841	1000	-	.	gene_id "AT1G71360"; transcript_id "AT1G71360.1"; exon_number "1"; FPKM "1.9886982307"; frac "1.000000"; conf_lo "1.544525"; conf_hi "2.432871"; cov "11.613202";
Chr1	Cufflinks	exon	26894004	26894224	1000	-	.	gene_id "AT1G71360"; transcript_id "AT1G71360.1"; exon_number "2"; FPKM "1.9886982307"; frac "1.000000"; conf_lo "1.544525"; conf_hi "2.432871"; cov "11.613202";
Chr1	Cufflinks	exon	26894453	26894802	1000	-	.	gene_id "AT1G71360"; transcript_id "AT1G71360.1"; exon_number "3"; FPKM "1.9886982307"; frac "1.000000"; conf_lo "1.544525"; conf_hi "2.432871"; cov "11.613202";
Chr1	Cufflinks	transcript	26897005	26899434	1000	-	.	gene_id "AT1G71370"; transcript_id "AT1G71370.1"; FPKM "0.0291073446"; frac "1.000000"; conf_lo "0.000000"; conf_hi "0.087322"; cov "0.170127"; full_read_support "no";
Chr1	Cufflinks	exon	26897005	26897586	1000	-	.	gene_id "AT1G71370"; transcript_id "AT1G71370.1"; exon_number "1"; FPKM "0.0291073446"; frac "1.000000"; conf_lo "0.000000"; conf_hi "0.087322"; cov "0.170127";
Chr1	Cufflinks	exon	26897663	26897769	1000	-	.	gene_id "AT1G71370"; transcript_id "AT1G71370.1"; exon_number "2"; FPKM "0.0291073446"; frac "1.000000"; conf_lo "0.000000"; conf_hi "0.087322"; cov "0.170127";
Chr1	Cufflinks	exon	26897867	26898055	1000	-	.	gene_id "AT1G71370"; transcript_id "AT1G71370.1"; exon_number "3"; FPKM "0.0291073446"; frac "1.000000"; conf_lo "0.000000"; conf_hi "0.087322"; cov "0.170127";
Chr1	Cufflinks	exon	26898131	26898350	1000	-	.	gene_id "AT1G71370"; transcript_id "AT1G71370.1"; exon_number "4"; FPKM "0.0291073446"; frac "1.000000"; conf_lo "0.000000"; conf_hi "0.087322"; cov "0.170127";
Chr1	Cufflinks	exon	26898425	26898504	1000	-	.	gene_id "AT1G71370"; transcript_id "AT1G71370.1"; exon_number "5"; FPKM "0.0291073446"; frac "1.000000"; conf_lo "0.000000"; conf_hi "0.087322"; cov "0.170127";
Chr1	Cufflinks	exon	26898587	26899045	1000	-	.	gene_id "AT1G71370"; transcript_id "AT1G71370.1"; exon_number "6"; FPKM "0.0291073446"; frac "1.000000"; conf_lo "0.000000"; conf_hi "0.087322"; cov "0.170127";
Chr1	Cufflinks	exon	26899112	26899434	1000	-	.	gene_id "AT1G71370"; transcript_id "AT1G71370.1"; exon_number "7"; FPKM "0.0291073446"; frac "1.000000"; conf_lo "0.000000"; conf_hi "0.087322"; cov "0.170127";
Chr1	Cufflinks	transcript	26899784	26901789	1000	-	.	gene_id "AT1G71380"; transcript_id "AT1G71380.1"; FPKM "0.2389888163"; frac "1.000000"; conf_lo "0.039156"; conf_hi "0.438821"; cov "1.396848"; full_read_support "no";
Chr1	Cufflinks	exon	26899784	26900482	1000	-	.	gene_id "AT1G71380"; transcript_id "AT1G71380.1"; exon_number "1"; FPKM "0.2389888163"; frac "1.000000"; conf_lo "0.039156"; conf_hi "0.438821"; cov "1.396848";
Chr1	Cufflinks	exon	26900557	26900668	1000	-	.	gene_id "AT1G71380"; transcript_id "AT1G71380.1"; exon_number "2"; FPKM "0.2389888163"; frac "1.000000"; conf_lo "0.039156"; conf_hi "0.438821"; cov "1.396848";
Chr1	Cufflinks	exon	26900747	26900896	1000	-	.	gene_id "AT1G71380"; transcript_id "AT1G71380.1"; exon_number "3"; FPKM "0.2389888163"; frac "1.000000"; conf_lo "0.039156"; conf_hi "0.438821"; cov "1.396848";
Chr1	Cufflinks	exon	26900977	26901480	1000	-	.	gene_id "AT1G71380"; transcript_id "AT1G71380.1"; exon_number "4"; FPKM "0.2389888163"; frac "1.000000"; conf_lo "0.039156"; conf_hi "0.438821"; cov "1.396848";
Chr1	Cufflinks	exon	26901555	26901789	1000	-	.	gene_id "AT1G71380"; transcript_id "AT1G71380.1"; exon_number "5"; FPKM "0.2389888163"; frac "1.000000"; conf_lo "0.039156"; conf_hi "0.438821"; cov "1.396848";
Chr1	Cufflinks	transcript	26906453	26908807	1	+	.	gene_id "CUFF.11371"; transcript_id "AT1G71390.1"; FPKM "0.0000000000"; frac "0.000000"; conf_lo "0.000000"; conf_hi "0.043590"; cov "0.000000"; full_read_support "no";
Chr1	Cufflinks	exon	26906453	26908807	1	+	.	gene_id "CUFF.11371"; transcript_id "AT1G71390.1"; exon_number "1"; FPKM "0.0000000000"; frac "0.000000"; conf_lo "0.000000"; conf_hi "0.043590"; cov "0.000000";
Chr1	Cufflinks	transcript	26909835	26912597	1000	+	.	gene_id "CUFF.11371"; transcript_id "AT1G71400.1"; FPKM "4.6799772418"; frac "1.000000"; conf_lo "4.031289"; conf_hi "5.328665"; cov "27.320146"; full_read_support "yes";
Chr1	Cufflinks	exon	26909835	26912597	1000	+	.	gene_id "CUFF.11371"; transcript_id "AT1G71400.1"; exon_number "1"; FPKM "4.6799772418"; frac "1.000000"; conf_lo "4.031289"; conf_hi "5.328665"; cov "27.320146";
Chr1	Cufflinks	transcript	26912726	26917712	1000	-	.	gene_id "CUFF.11372"; transcript_id "AT1G71410.1"; FPKM "8.6681142731"; frac "0.849752"; conf_lo "7.794204"; conf_hi "9.542024"; cov "50.618996"; full_read_support "yes";
Chr1	Cufflinks	exon	26912726	26913961	1000	-	.	gene_id "CUFF.11372"; transcript_id "AT1G71410.1"; exon_number "1"; FPKM "8.6681142731"; frac "0.849752"; conf_lo "7.794204"; conf_hi "9.542024"; cov "50.618996";
Chr1	Cufflinks	exon	26914066	26914184	1000	-	.	gene_id "CUFF.11372"; transcript_id "AT1G71410.1"; exon_number "2"; FPKM "8.6681142731"; frac "0.849752"; conf_lo "7.794204"; conf_hi "9.542024"; cov "50.618996";
Chr1	Cufflinks	exon	26914305	26914466	1000	-	.	gene_id "CUFF.11372"; transcript_id "AT1G71410.1"; exon_number "3"; FPKM "8.6681142731"; frac "0.849752"; conf_lo "7.794204"; conf_hi "9.542024"; cov "50.618996";
Chr1	Cufflinks	exon	26914609	26914671	1000	-	.	gene_id "CUFF.11372"; transcript_id "AT1G71410.1"; exon_number "4"; FPKM "8.6681142731"; frac "0.849752"; conf_lo "7.794204"; conf_hi "9.542024"; cov "50.618996";
Chr1	Cufflinks	exon	26914842	26914970	1000	-	.	gene_id "CUFF.11372"; transcript_id "AT1G71410.1"; exon_number "5"; FPKM "8.6681142731"; frac "0.849752"; conf_lo "7.794204"; conf_hi "9.542024"; cov "50.618996";
Chr1	Cufflinks	exon	26915321	26915434	1000	-	.	gene_id "CUFF.11372"; transcript_id "AT1G71410.1"; exon_number "6"; FPKM "8.6681142731"; frac "0.849752"; conf_lo "7.794204"; conf_hi "9.542024"; cov "50.618996";
Chr1	Cufflinks	exon	26915526	26915612	1000	-	.	gene_id "CUFF.11372"; transcript_id "AT1G71410.1"; exon_number "7"; FPKM "8.6681142731"; frac "0.849752"; conf_lo "7.794204"; conf_hi "9.542024"; cov "50.618996";
Chr1	Cufflinks	exon	26915716	26915802	1000	-	.	gene_id "CUFF.11372"; transcript_id "AT1G71410.1"; exon_number "8"; FPKM "8.6681142731"; frac "0.849752"; conf_lo "7.794204"; conf_hi "9.542024"; cov "50.618996";
Chr1	Cufflinks	exon	26915920	26915981	1000	-	.	gene_id "CUFF.11372"; transcript_id "AT1G71410.1"; exon_number "9"; FPKM "8.6681142731"; frac "0.849752"; conf_lo "7.794204"; conf_hi "9.542024"; cov "50.618996";
Chr1	Cufflinks	exon	26916081	26916207	1000	-	.	gene_id "CUFF.11372"; transcript_id "AT1G71410.1"; exon_number "10"; FPKM "8.6681142731"; frac "0.849752"; conf_lo "7.794204"; conf_hi "9.542024"; cov "50.618996";
Chr1	Cufflinks	exon	26916366	26916548	1000	-	.	gene_id "CUFF.11372"; transcript_id "AT1G71410.1"; exon_number "11"; FPKM "8.6681142731"; frac "0.849752"; conf_lo "7.794204"; conf_hi "9.542024"; cov "50.618996";
Chr1	Cufflinks	exon	26916643	26916750	1000	-	.	gene_id "CUFF.11372"; transcript_id "AT1G71410.1"; exon_number "12"; FPKM "8.6681142731"; frac "0.849752"; conf_lo "7.794204"; conf_hi "9.542024"; cov "50.618996";
Chr1	Cufflinks	exon	26916830	26916934	1000	-	.	gene_id "CUFF.11372"; transcript_id "AT1G71410.1"; exon_number "13"; FPKM "8.6681142731"; frac "0.849752"; conf_lo "7.794204"; conf_hi "9.542024"; cov "50.618996";
Chr1	Cufflinks	exon	26917024	26917712	1000	-	.	gene_id "CUFF.11372"; transcript_id "AT1G71410.1"; exon_number "14"; FPKM "8.6681142731"; frac "0.849752"; conf_lo "7.794204"; conf_hi "9.542024"; cov "50.618996";
Chr1	Cufflinks	transcript	26916851	26917727	919	-	.	gene_id "CUFF.11372"; transcript_id "CUFF.11372.2"; FPKM "7.9676587574"; frac "0.150248"; conf_lo "5.943339"; conf_hi "9.991979"; cov "46.528562"; full_read_support "yes";
Chr1	Cufflinks	exon	26916851	26916934	919	-	.	gene_id "CUFF.11372"; transcript_id "CUFF.11372.2"; exon_number "1"; FPKM "7.9676587574"; frac "0.150248"; conf_lo "5.943339"; conf_hi "9.991979"; cov "46.528562";
Chr1	Cufflinks	exon	26917024	26917727	919	-	.	gene_id "CUFF.11372"; transcript_id "CUFF.11372.2"; exon_number "2"; FPKM "7.9676587574"; frac "0.150248"; conf_lo "5.943339"; conf_hi "9.991979"; cov "46.528562";
Chr1	Cufflinks	transcript	26917822	26920099	1000	-	.	gene_id "AT1G71420"; transcript_id "AT1G71420.1"; FPKM "0.7891276657"; frac "1.000000"; conf_lo "0.509576"; conf_hi "1.068679"; cov "4.610873"; full_read_support "yes";
Chr1	Cufflinks	exon	26917822	26920099	1000	-	.	gene_id "AT1G71420"; transcript_id "AT1G71420.1"; exon_number "1"; FPKM "0.7891276657"; frac "1.000000"; conf_lo "0.509576"; conf_hi "1.068679"; cov "4.610873";
Chr1	Cufflinks	transcript	26921060	26924386	1000	-	.	gene_id "CUFF.11373"; transcript_id "AT1G71440.1"; FPKM "5.2764421077"; frac "0.516667"; conf_lo "4.421014"; conf_hi "6.131871"; cov "30.816020"; full_read_support "yes";
Chr1	Cufflinks	exon	26921060	26921369	1000	-	.	gene_id "CUFF.11373"; transcript_id "AT1G71440.1"; exon_number "1"; FPKM "5.2764421077"; frac "0.516667"; conf_lo "4.421014"; conf_hi "6.131871"; cov "30.816020";
Chr1	Cufflinks	exon	26921488	26921565	1000	-	.	gene_id "CUFF.11373"; transcript_id "AT1G71440.1"; exon_number "2"; FPKM "5.2764421077"; frac "0.516667"; conf_lo "4.421014"; conf_hi "6.131871"; cov "30.816020";
Chr1	Cufflinks	exon	26921665	26921741	1000	-	.	gene_id "CUFF.11373"; transcript_id "AT1G71440.1"; exon_number "3"; FPKM "5.2764421077"; frac "0.516667"; conf_lo "4.421014"; conf_hi "6.131871"; cov "30.816020";
Chr1	Cufflinks	exon	26921821	26921912	1000	-	.	gene_id "CUFF.11373"; transcript_id "AT1G71440.1"; exon_number "4"; FPKM "5.2764421077"; frac "0.516667"; conf_lo "4.421014"; conf_hi "6.131871"; cov "30.816020";
Chr1	Cufflinks	exon	26922073	26922138	1000	-	.	gene_id "CUFF.11373"; transcript_id "AT1G71440.1"; exon_number "5"; FPKM "5.2764421077"; frac "0.516667"; conf_lo "4.421014"; conf_hi "6.131871"; cov "30.816020";
Chr1	Cufflinks	exon	26922223	26922257	1000	-	.	gene_id "CUFF.11373"; transcript_id "AT1G71440.1"; exon_number "6"; FPKM "5.2764421077"; frac "0.516667"; conf_lo "4.421014"; conf_hi "6.131871"; cov "30.816020";
Chr1	Cufflinks	exon	26922336	26922443	1000	-	.	gene_id "CUFF.11373"; transcript_id "AT1G71440.1"; exon_number "7"; FPKM "5.2764421077"; frac "0.516667"; conf_lo "4.421014"; conf_hi "6.131871"; cov "30.816020";
Chr1	Cufflinks	exon	26922580	26922641	1000	-	.	gene_id "CUFF.11373"; transcript_id "AT1G71440.1"; exon_number "8"; FPKM "5.2764421077"; frac "0.516667"; conf_lo "4.421014"; conf_hi "6.131871"; cov "30.816020";
Chr1	Cufflinks	exon	26922713	26922831	1000	-	.	gene_id "CUFF.11373"; transcript_id "AT1G71440.1"; exon_number "9"; FPKM "5.2764421077"; frac "0.516667"; conf_lo "4.421014"; conf_hi "6.131871"; cov "30.816020";
Chr1	Cufflinks	exon	26922941	26923050	1000	-	.	gene_id "CUFF.11373"; transcript_id "AT1G71440.1"; exon_number "10"; FPKM "5.2764421077"; frac "0.516667"; conf_lo "4.421014"; conf_hi "6.131871"; cov "30.816020";
Chr1	Cufflinks	exon	26923251	26923325	1000	-	.	gene_id "CUFF.11373"; transcript_id "AT1G71440.1"; exon_number "11"; FPKM "5.2764421077"; frac "0.516667"; conf_lo "4.421014"; conf_hi "6.131871"; cov "30.816020";
Chr1	Cufflinks	exon	26923424	26923570	1000	-	.	gene_id "CUFF.11373"; transcript_id "AT1G71440.1"; exon_number "12"; FPKM "5.2764421077"; frac "0.516667"; conf_lo "4.421014"; conf_hi "6.131871"; cov "30.816020";
Chr1	Cufflinks	exon	26923651	26923697	1000	-	.	gene_id "CUFF.11373"; transcript_id "AT1G71440.1"; exon_number "13"; FPKM "5.2764421077"; frac "0.516667"; conf_lo "4.421014"; conf_hi "6.131871"; cov "30.816020";
Chr1	Cufflinks	exon	26923811	26923981	1000	-	.	gene_id "CUFF.11373"; transcript_id "AT1G71440.1"; exon_number "14"; FPKM "5.2764421077"; frac "0.516667"; conf_lo "4.421014"; conf_hi "6.131871"; cov "30.816020";
Chr1	Cufflinks	exon	26924064	26924386	1000	-	.	gene_id "CUFF.11373"; transcript_id "AT1G71440.1"; exon_number "15"; FPKM "5.2764421077"; frac "0.516667"; conf_lo "4.421014"; conf_hi "6.131871"; cov "30.816020";
Chr1	Cufflinks	transcript	26920439	26921205	370	+	.	gene_id "CUFF.11374"; transcript_id "CUFF.11374.1"; FPKM "4.0758407331"; frac "0.140227"; conf_lo "2.456531"; conf_hi "5.695150"; cov "23.804145"; full_read_support "yes";
Chr1	Cufflinks	exon	26920439	26921205	370	+	.	gene_id "CUFF.11374"; transcript_id "CUFF.11374.1"; exon_number "1"; FPKM "4.0758407331"; frac "0.140227"; conf_lo "2.456531"; conf_hi "5.695150"; cov "23.804145";
Chr1	Cufflinks	transcript	26920440	26921152	1000	+	.	gene_id "CUFF.11374"; transcript_id "AT1G71430.1"; FPKM "11.0155754994"; frac "0.343106"; conf_lo "8.580839"; conf_hi "13.450312"; cov "64.334298"; full_read_support "yes";
Chr1	Cufflinks	exon	26920440	26921152	1000	+	.	gene_id "CUFF.11374"; transcript_id "AT1G71430.1"; exon_number "1"; FPKM "11.0155754994"; frac "0.343106"; conf_lo "8.580839"; conf_hi "13.450312"; cov "64.334298";
Chr1	Cufflinks	transcript	26927038	26928056	1	+	.	gene_id "AT1G71450"; transcript_id "AT1G71450.1"; FPKM "0.0000000000"; frac "0.000000"; conf_lo "0.000000"; conf_hi "0.100741"; cov "0.000000"; full_read_support "no";
Chr1	Cufflinks	exon	26927038	26928056	1	+	.	gene_id "AT1G71450"; transcript_id "AT1G71450.1"; exon_number "1"; FPKM "0.0000000000"; frac "0.000000"; conf_lo "0.000000"; conf_hi "0.100741"; cov "0.000000";
Chr1	Cufflinks	transcript	26927984	26930316	1000	-	.	gene_id "AT1G71460"; transcript_id "AT1G71460.1"; FPKM "1.3454210424"; frac "1.000000"; conf_lo "0.971000"; conf_hi "1.719842"; cov "7.849711"; full_read_support "yes";
Chr1	Cufflinks	exon	26927984	26930316	1000	-	.	gene_id "AT1G71460"; transcript_id "AT1G71460.1"; exon_number "1"; FPKM "1.3454210424"; frac "1.000000"; conf_lo "0.971000"; conf_hi "1.719842"; cov "7.849711";
Chr1	Cufflinks	transcript	26930706	26931568	1	+	.	gene_id "AT1G71470"; transcript_id "AT1G71470.2"; FPKM "0.0000000000"; frac "0.000000"; conf_lo "0.000000"; conf_hi "0.000000"; cov "0.000000"; full_read_support "no";
Chr1	Cufflinks	exon	26930706	26930924	1	+	.	gene_id "AT1G71470"; transcript_id "AT1G71470.2"; exon_number "1"; FPKM "0.0000000000"; frac "0.000000"; conf_lo "0.000000"; conf_hi "0.000000"; cov "0.000000";
Chr1	Cufflinks	exon	26931166	26931568	1	+	.	gene_id "AT1G71470"; transcript_id "AT1G71470.2"; exon_number "2"; FPKM "0.0000000000"; frac "0.000000"; conf_lo "0.000000"; conf_hi "0.000000"; cov "0.000000";
Chr1	Cufflinks	transcript	26930708	26931568	1	+	.	gene_id "AT1G71470"; transcript_id "AT1G71470.1"; FPKM "0.0000000000"; frac "0.000000"; conf_lo "0.000000"; conf_hi "0.000000"; cov "0.000000"; full_read_support "no";
Chr1	Cufflinks	exon	26930708	26930924	1	+	.	gene_id "AT1G71470"; transcript_id "AT1G71470.1"; exon_number "1"; FPKM "0.0000000000"; frac "0.000000"; conf_lo "0.000000"; conf_hi "0.000000"; cov "0.000000";
Chr1	Cufflinks	exon	26931157	26931568	1	+	.	gene_id "AT1G71470"; transcript_id "AT1G71470.1"; exon_number "2"; FPKM "0.0000000000"; frac "0.000000"; conf_lo "0.000000"; conf_hi "0.000000"; cov "0.000000";
Chr1	Cufflinks	transcript	26931737	26935825	1000	-	.	gene_id "CUFF.11375"; transcript_id "CUFF.11375.1"; FPKM "1.1096074550"; frac "0.439537"; conf_lo "0.856514"; conf_hi "1.362701"; cov "6.472843"; full_read_support "yes";
Chr1	Cufflinks	exon	26931737	26932912	1000	-	.	gene_id "CUFF.11375"; transcript_id "CUFF.11375.1"; exon_number "1"; FPKM "1.1096074550"; frac "0.439537"; conf_lo "0.856514"; conf_hi "1.362701"; cov "6.472843";
Chr1	Cufflinks	exon	26933044	26935825	1000	-	.	gene_id "CUFF.11375"; transcript_id "CUFF.11375.1"; exon_number "2"; FPKM "1.1096074550"; frac "0.439537"; conf_lo "0.856514"; conf_hi "1.362701"; cov "6.472843";
Chr1	Cufflinks	transcript	26932905	26935825	1	-	.	gene_id "CUFF.11375"; transcript_id "AT1G71490.1"; FPKM "0.0000000000"; frac "0.000000"; conf_lo "0.000000"; conf_hi "0.037680"; cov "0.000000"; full_read_support "yes";
Chr1	Cufflinks	exon	26932905	26935825	1	-	.	gene_id "CUFF.11375"; transcript_id "AT1G71490.1"; exon_number "1"; FPKM "0.0000000000"; frac "0.000000"; conf_lo "0.000000"; conf_hi "0.037680"; cov "0.000000";
Chr1	Cufflinks	transcript	26931940	26933313	1000	+	.	gene_id "CUFF.11376"; transcript_id "AT1G71480.1"; FPKM "6.4870998493"; frac "0.560463"; conf_lo "5.168771"; conf_hi "7.805428"; cov "37.842193"; full_read_support "yes";
Chr1	Cufflinks	exon	26931940	26932417	1000	+	.	gene_id "CUFF.11376"; transcript_id "AT1G71480.1"; exon_number "1"; FPKM "6.4870998493"; frac "0.560463"; conf_lo "5.168771"; conf_hi "7.805428"; cov "37.842193";
Chr1	Cufflinks	exon	26932507	26932621	1000	+	.	gene_id "CUFF.11376"; transcript_id "AT1G71480.1"; exon_number "2"; FPKM "6.4870998493"; frac "0.560463"; conf_lo "5.168771"; conf_hi "7.805428"; cov "37.842193";
Chr1	Cufflinks	exon	26932702	26932783	1000	+	.	gene_id "CUFF.11376"; transcript_id "AT1G71480.1"; exon_number "3"; FPKM "6.4870998493"; frac "0.560463"; conf_lo "5.168771"; conf_hi "7.805428"; cov "37.842193";
Chr1	Cufflinks	exon	26932878	26932929	1000	+	.	gene_id "CUFF.11376"; transcript_id "AT1G71480.1"; exon_number "4"; FPKM "6.4870998493"; frac "0.560463"; conf_lo "5.168771"; conf_hi "7.805428"; cov "37.842193";
Chr1	Cufflinks	exon	26933024	26933313	1000	+	.	gene_id "CUFF.11376"; transcript_id "AT1G71480.1"; exon_number "5"; FPKM "6.4870998493"; frac "0.560463"; conf_lo "5.168771"; conf_hi "7.805428"; cov "37.842193";
Chr1	Cufflinks	transcript	120154	121130	1	+	.	gene_id "AT1G01310"; transcript_id "AT1G01310.1"; FPKM "0.0000000000"; frac "0.000000"; conf_lo "0.000000"; conf_hi "0.131544"; cov "0.000000"; full_read_support "yes";
Chr1	Cufflinks	exon	120154	121130	1	+	.	gene_id "AT1G01310"; transcript_id "AT1G01310.1"; exon_number "1"; FPKM "0.0000000000"; frac "0.000000"; conf_lo "0.000000"; conf_hi "0.131544"; cov "0.000000";
Chr1	Cufflinks	transcript	121067	130577	750	-	.	gene_id "CUFF.11377"; transcript_id "AT1G01320.2"; FPKM "29.7775771967"; frac "0.430160"; conf_lo "28.051890"; conf_hi "31.503264"; cov "173.856198"; full_read_support "yes";
Chr1	Cufflinks	exon	121067	121406	750	-	.	gene_id "CUFF.11377"; transcript_id "AT1G01320.2"; exon_number "1"; FPKM "29.7775771967"; frac "0.430160"; conf_lo "28.051890"; conf_hi "31.503264"; cov "173.856198";
Chr1	Cufflinks	exon	121493	123495	750	-	.	gene_id "CUFF.11377"; transcript_id "AT1G01320.2"; exon_number "2"; FPKM "29.7775771967"; frac "0.430160"; conf_lo "28.051890"; conf_hi "31.503264"; cov "173.856198";
Chr1	Cufflinks	exon	123579	123669	750	-	.	gene_id "CUFF.11377"; transcript_id "AT1G01320.2"; exon_number "3"; FPKM "29.7775771967"; frac "0.430160"; conf_lo "28.051890"; conf_hi "31.503264"; cov "173.856198";
Chr1	Cufflinks	exon	123785	123897	750	-	.	gene_id "CUFF.11377"; transcript_id "AT1G01320.2"; exon_number "4"; FPKM "29.7775771967"; frac "0.430160"; conf_lo "28.051890"; conf_hi "31.503264"; cov "173.856198";
Chr1	Cufflinks	exon	123992	124123	750	-	.	gene_id "CUFF.11377"; transcript_id "AT1G01320.2"; exon_number "5"; FPKM "29.7775771967"; frac "0.430160"; conf_lo "28.051890"; conf_hi "31.503264"; cov "173.856198";
Chr1	Cufflinks	exon	124211	124394	750	-	.	gene_id "CUFF.11377"; transcript_id "AT1G01320.2"; exon_number "6"; FPKM "29.7775771967"; frac "0.430160"; conf_lo "28.051890"; conf_hi "31.503264"; cov "173.856198";
Chr1	Cufflinks	exon	124499	124632	750	-	.	gene_id "CUFF.11377"; transcript_id "AT1G01320.2"; exon_number "7"; FPKM "29.7775771967"; frac "0.430160"; conf_lo "28.051890"; conf_hi "31.503264"; cov "173.856198";
Chr1	Cufflinks	exon	124714	124818	750	-	.	gene_id "CUFF.11377"; transcript_id "AT1G01320.2"; exon_number "8"; FPKM "29.7775771967"; frac "0.430160"; conf_lo "28.051890"; conf_hi "31.503264"; cov "173.856198";
Chr1	Cufflinks	exon	124921	125022	750	-	.	gene_id "CUFF.11377"; transcript_id "AT1G01320.2"; exon_number "9"; FPKM "29.7775771967"; frac "0.430160"; conf_lo "28.051890"; conf_hi "31.503264"; cov "173.856198";
Chr1	Cufflinks	exon	125134	125226	750	-	.	gene_id "CUFF.11377"; transcript_id "AT1G01320.2"; exon_number "10"; FPKM "29.7775771967"; frac "0.430160"; conf_lo "28.051890"; conf_hi "31.503264"; cov "173.856198";
Chr1	Cufflinks	exon	125329	125655	750	-	.	gene_id "CUFF.11377"; transcript_id "AT1G01320.2"; exon_number "11"; FPKM "29.7775771967"; frac "0.430160"; conf_lo "28.051890"; conf_hi "31.503264"; cov "173.856198";
Chr1	Cufflinks	exon	125742	125843	750	-	.	gene_id "CUFF.11377"; transcript_id "AT1G01320.2"; exon_number "12"; FPKM "29.7775771967"; frac "0.430160"; conf_lo "28.051890"; conf_hi "31.503264"; cov "173.856198";
Chr1	Cufflinks	exon	125936	125998	750	-	.	gene_id "CUFF.11377"; transcript_id "AT1G01320.2"; exon_number "13"; FPKM "29.7775771967"; frac "0.430160"; conf_lo "28.051890"; conf_hi "31.503264"; cov "173.856198";
Chr1	Cufflinks	exon	126076	126589	750	-	.	gene_id "CUFF.11377"; transcript_id "AT1G01320.2"; exon_number "14"; FPKM "29.7775771967"; frac "0.430160"; conf_lo "28.051890"; conf_hi "31.503264"; cov "173.856198";
Chr1	Cufflinks	exon	126686	126840	750	-	.	gene_id "CUFF.11377"; transcript_id "AT1G01320.2"; exon_number "15"; FPKM "29.7775771967"; frac "0.430160"; conf_lo "28.051890"; conf_hi "31.503264"; cov "173.856198";
Chr1	Cufflinks	exon	126935	127453	750	-	.	gene_id "CUFF.11377"; transcript_id "AT1G01320.2"; exon_number "16"; FPKM "29.7775771967"; frac "0.430160"; conf_lo "28.051890"; conf_hi "31.503264"; cov "173.856198";
Chr1	Cufflinks	exon	127532	127573	750	-	.	gene_id "CUFF.11377"; transcript_id "AT1G01320.2"; exon_number "17"; FPKM "29.7775771967"; frac "0.430160"; conf_lo "28.051890"; conf_hi "31.503264"; cov "173.856198";
Chr1	Cufflinks	exon	127651	127782	750	-	.	gene_id "CUFF.11377"; transcript_id "AT1G01320.2"; exon_number "18"; FPKM "29.7775771967"; frac "0.430160"; conf_lo "28.051890"; conf_hi "31.503264"; cov "173.856198";
Chr1	Cufflinks	exon	127868	127935	750	-	.	gene_id "CUFF.11377"; transcript_id "AT1G01320.2"; exon_number "19"; FPKM "29.7775771967"; frac "0.430160"; conf_lo "28.051890"; conf_hi "31.503264"; cov "173.856198";
Chr1	Cufflinks	exon	128028	128312	750	-	.	gene_id "CUFF.11377"; transcript_id "AT1G01320.2"; exon_number "20"; FPKM "29.7775771967"; frac "0.430160"; conf_lo "28.051890"; conf_hi "31.503264"; cov "173.856198";
Chr1	Cufflinks	exon	128479	128551	750	-	.	gene_id "CUFF.11377"; transcript_id "AT1G01320.2"; exon_number "21"; FPKM "29.7775771967"; frac "0.430160"; conf_lo "28.051890"; conf_hi "31.503264"; cov "173.856198";
Chr1	Cufflinks	exon	128968	129060	750	-	.	gene_id "CUFF.11377"; transcript_id "AT1G01320.2"; exon_number "22"; FPKM "29.7775771967"; frac "0.430160"; conf_lo "28.051890"; conf_hi "31.503264"; cov "173.856198";
Chr1	Cufflinks	exon	129853	129914	750	-	.	gene_id "CUFF.11377"; transcript_id "AT1G01320.2"; exon_number "23"; FPKM "29.7775771967"; frac "0.430160"; conf_lo "28.051890"; conf_hi "31.503264"; cov "173.856198";
Chr1	Cufflinks	exon	130039	130149	750	-	.	gene_id "CUFF.11377"; transcript_id "AT1G01320.2"; exon_number "24"; FPKM "29.7775771967"; frac "0.430160"; conf_lo "28.051890"; conf_hi "31.503264"; cov "173.856198";
Chr1	Cufflinks	exon	130372	130577	750	-	.	gene_id "CUFF.11377"; transcript_id "AT1G01320.2"; exon_number "25"; FPKM "29.7775771967"; frac "0.430160"; conf_lo "28.051890"; conf_hi "31.503264"; cov "173.856198";
Chr1	Cufflinks	transcript	121124	130570	1000	-	.	gene_id "CUFF.11377"; transcript_id "AT1G01320.1"; FPKM "39.6772775042"; frac "0.569840"; conf_lo "37.555468"; conf_hi "41.799087"; cov "231.655536"; full_read_support "no";
Chr1	Cufflinks	exon	121124	121406	1000	-	.	gene_id "CUFF.11377"; transcript_id "AT1G01320.1"; exon_number "1"; FPKM "39.6772775042"; frac "0.569840"; conf_lo "37.555468"; conf_hi "41.799087"; cov "231.655536";
Chr1	Cufflinks	exon	121493	123501	1000	-	.	gene_id "CUFF.11377"; transcript_id "AT1G01320.1"; exon_number "2"; FPKM "39.6772775042"; frac "0.569840"; conf_lo "37.555468"; conf_hi "41.799087"; cov "231.655536";
Chr1	Cufflinks	exon	123579	123669	1000	-	.	gene_id "CUFF.11377"; transcript_id "AT1G01320.1"; exon_number "3"; FPKM "39.6772775042"; frac "0.569840"; conf_lo "37.555468"; conf_hi "41.799087"; cov "231.655536";
Chr1	Cufflinks	exon	123785	123897	1000	-	.	gene_id "CUFF.11377"; transcript_id "AT1G01320.1"; exon_number "4"; FPKM "39.6772775042"; frac "0.569840"; conf_lo "37.555468"; conf_hi "41.799087"; cov "231.655536";
Chr1	Cufflinks	exon	123992	124123	1000	-	.	gene_id "CUFF.11377"; transcript_id "AT1G01320.1"; exon_number "5"; FPKM "39.6772775042"; frac "0.569840"; conf_lo "37.555468"; conf_hi "41.799087"; cov "231.655536";
Chr1	Cufflinks	exon	124211	124394	1000	-	.	gene_id "CUFF.11377"; transcript_id "AT1G01320.1"; exon_number "6"; FPKM "39.6772775042"; frac "0.569840"; conf_lo "37.555468"; conf_hi "41.799087"; cov "231.655536";
Chr1	Cufflinks	exon	124499	124632	1000	-	.	gene_id "CUFF.11377"; transcript_id "AT1G01320.1"; exon_number "7"; FPKM "39.6772775042"; frac "0.569840"; conf_lo "37.555468"; conf_hi "41.799087"; cov "231.655536";
Chr1	Cufflinks	exon	124714	124818	1000	-	.	gene_id "CUFF.11377"; transcript_id "AT1G01320.1"; exon_number "8"; FPKM "39.6772775042"; frac "0.569840"; conf_lo "37.555468"; conf_hi "41.799087"; cov "231.655536";
Chr1	Cufflinks	exon	124921	125046	1000	-	.	gene_id "CUFF.11377"; transcript_id "AT1G01320.1"; exon_number "9"; FPKM "39.6772775042"; frac "0.569840"; conf_lo "37.555468"; conf_hi "41.799087"; cov "231.655536";
Chr1	Cufflinks	exon	125134	125226	1000	-	.	gene_id "CUFF.11377"; transcript_id "AT1G01320.1"; exon_number "10"; FPKM "39.6772775042"; frac "0.569840"; conf_lo "37.555468"; conf_hi "41.799087"; cov "231.655536";
Chr1	Cufflinks	exon	125329	125655	1000	-	.	gene_id "CUFF.11377"; transcript_id "AT1G01320.1"; exon_number "11"; FPKM "39.6772775042"; frac "0.569840"; conf_lo "37.555468"; conf_hi "41.799087"; cov "231.655536";
Chr1	Cufflinks	exon	125742	125843	1000	-	.	gene_id "CUFF.11377"; transcript_id "AT1G01320.1"; exon_number "12"; FPKM "39.6772775042"; frac "0.569840"; conf_lo "37.555468"; conf_hi "41.799087"; cov "231.655536";
Chr1	Cufflinks	exon	125936	125998	1000	-	.	gene_id "CUFF.11377"; transcript_id "AT1G01320.1"; exon_number "13"; FPKM "39.6772775042"; frac "0.569840"; conf_lo "37.555468"; conf_hi "41.799087"; cov "231.655536";
Chr1	Cufflinks	exon	126076	126589	1000	-	.	gene_id "CUFF.11377"; transcript_id "AT1G01320.1"; exon_number "14"; FPKM "39.6772775042"; frac "0.569840"; conf_lo "37.555468"; conf_hi "41.799087"; cov "231.655536";
Chr1	Cufflinks	exon	126686	126840	1000	-	.	gene_id "CUFF.11377"; transcript_id "AT1G01320.1"; exon_number "15"; FPKM "39.6772775042"; frac "0.569840"; conf_lo "37.555468"; conf_hi "41.799087"; cov "231.655536";
Chr1	Cufflinks	exon	126935	127453	1000	-	.	gene_id "CUFF.11377"; transcript_id "AT1G01320.1"; exon_number "16"; FPKM "39.6772775042"; frac "0.569840"; conf_lo "37.555468"; conf_hi "41.799087"; cov "231.655536";
Chr1	Cufflinks	exon	127532	127573	1000	-	.	gene_id "CUFF.11377"; transcript_id "AT1G01320.1"; exon_number "17"; FPKM "39.6772775042"; frac "0.569840"; conf_lo "37.555468"; conf_hi "41.799087"; cov "231.655536";
Chr1	Cufflinks	exon	127651	127782	1000	-	.	gene_id "CUFF.11377"; transcript_id "AT1G01320.1"; exon_number "18"; FPKM "39.6772775042"; frac "0.569840"; conf_lo "37.555468"; conf_hi "41.799087"; cov "231.655536";
Chr1	Cufflinks	exon	127868	127935	1000	-	.	gene_id "CUFF.11377"; transcript_id "AT1G01320.1"; exon_number "19"; FPKM "39.6772775042"; frac "0.569840"; conf_lo "37.555468"; conf_hi "41.799087"; cov "231.655536";
Chr1	Cufflinks	exon	128028	128312	1000	-	.	gene_id "CUFF.11377"; transcript_id "AT1G01320.1"; exon_number "20"; FPKM "39.6772775042"; frac "0.569840"; conf_lo "37.555468"; conf_hi "41.799087"; cov "231.655536";
Chr1	Cufflinks	exon	128479	128551	1000	-	.	gene_id "CUFF.11377"; transcript_id "AT1G01320.1"; exon_number "21"; FPKM "39.6772775042"; frac "0.569840"; conf_lo "37.555468"; conf_hi "41.799087"; cov "231.655536";
Chr1	Cufflinks	exon	128968	129060	1000	-	.	gene_id "CUFF.11377"; transcript_id "AT1G01320.1"; exon_number "22"; FPKM "39.6772775042"; frac "0.569840"; conf_lo "37.555468"; conf_hi "41.799087"; cov "231.655536";
Chr1	Cufflinks	exon	129853	129914	1000	-	.	gene_id "CUFF.11377"; transcript_id "AT1G01320.1"; exon_number "23"; FPKM "39.6772775042"; frac "0.569840"; conf_lo "37.555468"; conf_hi "41.799087"; cov "231.655536";
Chr1	Cufflinks	exon	130039	130149	1000	-	.	gene_id "CUFF.11377"; transcript_id "AT1G01320.1"; exon_number "24"; FPKM "39.6772775042"; frac "0.569840"; conf_lo "37.555468"; conf_hi "41.799087"; cov "231.655536";
Chr1	Cufflinks	exon	130372	130570	1000	-	.	gene_id "CUFF.11377"; transcript_id "AT1G01320.1"; exon_number "25"; FPKM "39.6772775042"; frac "0.569840"; conf_lo "37.555468"; conf_hi "41.799087"; cov "231.655536";
Chr1	Cufflinks	transcript	132328	135322	1	-	.	gene_id "CUFF.11378"; transcript_id "AT1G01340.1"; FPKM "0.0000000000"; frac "0.000000"; conf_lo "0.000000"; conf_hi "0.046358"; cov "0.000000"; full_read_support "yes";
Chr1	Cufflinks	exon	132328	132744	1	-	.	gene_id "CUFF.11378"; transcript_id "AT1G01340.1"; exon_number "1"; FPKM "0.0000000000"; frac "0.000000"; conf_lo "0.000000"; conf_hi "0.046358"; cov "0.000000";
Chr1	Cufflinks	exon	132824	133218	1	-	.	gene_id "CUFF.11378"; transcript_id "AT1G01340.1"; exon_number "2"; FPKM "0.0000000000"; frac "0.000000"; conf_lo "0.000000"; conf_hi "0.046358"; cov "0.000000";
Chr1	Cufflinks	exon	133303	133539	1	-	.	gene_id "CUFF.11378"; transcript_id "AT1G01340.1"; exon_number "3"; FPKM "0.0000000000"; frac "0.000000"; conf_lo "0.000000"; conf_hi "0.046358"; cov "0.000000";
Chr1	Cufflinks	exon	133641	133752	1	-	.	gene_id "CUFF.11378"; transcript_id "AT1G01340.1"; exon_number "4"; FPKM "0.0000000000"; frac "0.000000"; conf_lo "0.000000"; conf_hi "0.046358"; cov "0.000000";
Chr1	Cufflinks	exon	133911	134206	1	-	.	gene_id "CUFF.11378"; transcript_id "AT1G01340.1"; exon_number "5"; FPKM "0.0000000000"; frac "0.000000"; conf_lo "0.000000"; conf_hi "0.046358"; cov "0.000000";
Chr1	Cufflinks	exon	134289	134501	1	-	.	gene_id "CUFF.11378"; transcript_id "AT1G01340.1"; exon_number "6"; FPKM "0.0000000000"; frac "0.000000"; conf_lo "0.000000"; conf_hi "0.046358"; cov "0.000000";
Chr1	Cufflinks	exon	134582	135322	1	-	.	gene_id "CUFF.11378"; transcript_id "AT1G01340.1"; exon_number "7"; FPKM "0.0000000000"; frac "0.000000"; conf_lo "0.000000"; conf_hi "0.046358"; cov "0.000000";
Chr1	Cufflinks	transcript	132330	135831	1000	-	.	gene_id "CUFF.11378"; transcript_id "AT1G01340.2"; FPKM "1.7769271128"; frac "0.668211"; conf_lo "1.319773"; conf_hi "2.234081"; cov "10.373988"; full_read_support "yes";
Chr1	Cufflinks	exon	132330	132744	1000	-	.	gene_id "CUFF.11378"; transcript_id "AT1G01340.2"; exon_number "1"; FPKM "1.7769271128"; frac "0.668211"; conf_lo "1.319773"; conf_hi "2.234081"; cov "10.373988";
Chr1	Cufflinks	exon	132824	133218	1000	-	.	gene_id "CUFF.11378"; transcript_id "AT1G01340.2"; exon_number "2"; FPKM "1.7769271128"; frac "0.668211"; conf_lo "1.319773"; conf_hi "2.234081"; cov "10.373988";
Chr1	Cufflinks	exon	133303	133539	1000	-	.	gene_id "CUFF.11378"; transcript_id "AT1G01340.2"; exon_number "3"; FPKM "1.7769271128"; frac "0.668211"; conf_lo "1.319773"; conf_hi "2.234081"; cov "10.373988";
Chr1	Cufflinks	exon	133641	133752	1000	-	.	gene_id "CUFF.11378"; transcript_id "AT1G01340.2"; exon_number "4"; FPKM "1.7769271128"; frac "0.668211"; conf_lo "1.319773"; conf_hi "2.234081"; cov "10.373988";
Chr1	Cufflinks	exon	133911	134206	1000	-	.	gene_id "CUFF.11378"; transcript_id "AT1G01340.2"; exon_number "5"; FPKM "1.7769271128"; frac "0.668211"; conf_lo "1.319773"; conf_hi "2.234081"; cov "10.373988";
Chr1	Cufflinks	exon	134289	134501	1000	-	.	gene_id "CUFF.11378"; transcript_id "AT1G01340.2"; exon_number "6"; FPKM "1.7769271128"; frac "0.668211"; conf_lo "1.319773"; conf_hi "2.234081"; cov "10.373988";
Chr1	Cufflinks	exon	134582	135104	1000	-	.	gene_id "CUFF.11378"; transcript_id "AT1G01340.2"; exon_number "7"; FPKM "1.7769271128"; frac "0.668211"; conf_lo "1.319773"; conf_hi "2.234081"; cov "10.373988";
Chr1	Cufflinks	exon	135188	135269	1000	-	.	gene_id "CUFF.11378"; transcript_id "AT1G01340.2"; exon_number "8"; FPKM "1.7769271128"; frac "0.668211"; conf_lo "1.319773"; conf_hi "2.234081"; cov "10.373988";
Chr1	Cufflinks	exon	135708	135831	1000	-	.	gene_id "CUFF.11378"; transcript_id "AT1G01340.2"; exon_number "9"; FPKM "1.7769271128"; frac "0.668211"; conf_lo "1.319773"; conf_hi "2.234081"; cov "10.373988";
Chr1	Cufflinks	transcript	132343	135857	495	-	.	gene_id "CUFF.11378"; transcript_id "CUFF.11378.3"; FPKM "0.8799034469"; frac "0.331789"; conf_lo "0.532522"; conf_hi "1.227285"; cov "5.137019"; full_read_support "yes";
Chr1	Cufflinks	exon	132343	133218	495	-	.	gene_id "CUFF.11378"; transcript_id "CUFF.11378.3"; exon_number "1"; FPKM "0.8799034469"; frac "0.331789"; conf_lo "0.532522"; conf_hi "1.227285"; cov "5.137019";
Chr1	Cufflinks	exon	133303	133539	495	-	.	gene_id "CUFF.11378"; transcript_id "CUFF.11378.3"; exon_number "2"; FPKM "0.8799034469"; frac "0.331789"; conf_lo "0.532522"; conf_hi "1.227285"; cov "5.137019";
Chr1	Cufflinks	exon	133645	133752	495	-	.	gene_id "CUFF.11378"; transcript_id "CUFF.11378.3"; exon_number "3"; FPKM "0.8799034469"; frac "0.331789"; conf_lo "0.532522"; conf_hi "1.227285"; cov "5.137019";
Chr1	Cufflinks	exon	133911	134206	495	-	.	gene_id "CUFF.11378"; transcript_id "CUFF.11378.3"; exon_number "4"; FPKM "0.8799034469"; frac "0.331789"; conf_lo "0.532522"; conf_hi "1.227285"; cov "5.137019";
Chr1	Cufflinks	exon	134289	134501	495	-	.	gene_id "CUFF.11378"; transcript_id "CUFF.11378.3"; exon_number "5"; FPKM "0.8799034469"; frac "0.331789"; conf_lo "0.532522"; conf_hi "1.227285"; cov "5.137019";
Chr1	Cufflinks	exon	134582	135104	495	-	.	gene_id "CUFF.11378"; transcript_id "CUFF.11378.3"; exon_number "6"; FPKM "0.8799034469"; frac "0.331789"; conf_lo "0.532522"; conf_hi "1.227285"; cov "5.137019";
Chr1	Cufflinks	exon	135708	135857	495	-	.	gene_id "CUFF.11378"; transcript_id "CUFF.11378.3"; exon_number "7"; FPKM "0.8799034469"; frac "0.331789"; conf_lo "0.532522"; conf_hi "1.227285"; cov "5.137019";
Chr1	Cufflinks	transcript	136124	138162	1000	+	.	gene_id "AT1G01350"; transcript_id "AT1G01350.1"; FPKM "11.9000667120"; frac "1.000000"; conf_lo "10.378858"; conf_hi "13.421275"; cov "69.457434"; full_read_support "yes";
Chr1	Cufflinks	exon	136124	136234	1000	+	.	gene_id "AT1G01350"; transcript_id "AT1G01350.1"; exon_number "1"; FPKM "11.9000667120"; frac "1.000000"; conf_lo "10.378858"; conf_hi "13.421275"; cov "69.457434";
Chr1	Cufflinks	exon	136667	136816	1000	+	.	gene_id "AT1G01350"; transcript_id "AT1G01350.1"; exon_number "2"; FPKM "11.9000667120"; frac "1.000000"; conf_lo "10.378858"; conf_hi "13.421275"; cov "69.457434";
Chr1	Cufflinks	exon	136935	137758	1000	+	.	gene_id "AT1G01350"; transcript_id "AT1G01350.1"; exon_number "3"; FPKM "11.9000667120"; frac "1.000000"; conf_lo "10.378858"; conf_hi "13.421275"; cov "69.457434";
Chr1	Cufflinks	exon	137848	138162	1000	+	.	gene_id "AT1G01350"; transcript_id "AT1G01350.1"; exon_number "4"; FPKM "11.9000667120"; frac "1.000000"; conf_lo "10.378858"; conf_hi "13.421275"; cov "69.457434";
Chr1	Cufflinks	transcript	138513	139568	1	+	.	gene_id "CUFF.11379"; transcript_id "AT1G01355.1"; FPKM "0.0000000000"; frac "0.000000"; conf_lo "0.000000"; conf_hi "0.000000"; cov "0.000000"; full_read_support "no";
Chr1	Cufflinks	exon	138513	138541	1	+	.	gene_id "CUFF.11379"; transcript_id "AT1G01355.1"; exon_number "1"; FPKM "0.0000000000"; frac "0.000000"; conf_lo "0.000000"; conf_hi "0.000000"; cov "0.000000";
Chr1	Cufflinks	exon	138597	138778	1	+	.	gene_id "CUFF.11379"; transcript_id "AT1G01355.1"; exon_number "2"; FPKM "0.0000000000"; frac "0.000000"; conf_lo "0.000000"; conf_hi "0.000000"; cov "0.000000";
Chr1	Cufflinks	exon	138863	139114	1	+	.	gene_id "CUFF.11379"; transcript_id "AT1G01355.1"; exon_number "3"; FPKM "0.0000000000"; frac "0.000000"; conf_lo "0.000000"; conf_hi "0.000000"; cov "0.000000";
Chr1	Cufflinks	exon	139203	139345	1	+	.	gene_id "CUFF.11379"; transcript_id "AT1G01355.1"; exon_number "4"; FPKM "0.0000000000"; frac "0.000000"; conf_lo "0.000000"; conf_hi "0.000000"; cov "0.000000";
Chr1	Cufflinks	exon	139488	139568	1	+	.	gene_id "CUFF.11379"; transcript_id "AT1G01355.1"; exon_number "5"; FPKM "0.0000000000"; frac "0.000000"; conf_lo "0.000000"; conf_hi "0.000000"; cov "0.000000";
Chr1	Cufflinks	transcript	141971	143183	1000	+	.	gene_id "CUFF.11380"; transcript_id "AT1G01360.1"; FPKM "5.4944548341"; frac "1.000000"; conf_lo "4.275530"; conf_hi "6.713379"; cov "32.078454"; full_read_support "yes";
Chr1	Cufflinks	exon	141971	142281	1000	+	.	gene_id "CUFF.11380"; transcript_id "AT1G01360.1"; exon_number "1"; FPKM "5.4944548341"; frac "1.000000"; conf_lo "4.275530"; conf_hi "6.713379"; cov "32.078454";
Chr1	Cufflinks	exon	142424	142639	1000	+	.	gene_id "CUFF.11380"; transcript_id "AT1G01360.1"; exon_number "2"; FPKM "5.4944548341"; frac "1.000000"; conf_lo "4.275530"; conf_hi "6.713379"; cov "32.078454";
Chr1	Cufflinks	exon	142711	143183	1000	+	.	gene_id "CUFF.11380"; transcript_id "AT1G01360.1"; exon_number "3"; FPKM "5.4944548341"; frac "1.000000"; conf_lo "4.275530"; conf_hi "6.713379"; cov "32.078454";
Chr1	Cufflinks	transcript	143564	145911	155	+	.	gene_id "CUFF.11381"; transcript_id "CUFF.11381.1"; FPKM "0.5148484525"; frac "0.212504"; conf_lo "0.168738"; conf_hi "0.860958"; cov "3.007588"; full_read_support "no";
Chr1	Cufflinks	exon	143564	143676	155	+	.	gene_id "CUFF.11381"; transcript_id "CUFF.11381.1"; exon_number "1"; FPKM "0.5148484525"; frac "0.212504"; conf_lo "0.168738"; conf_hi "0.860958"; cov "3.007588";
Chr1	Cufflinks	exon	143764	143824	155	+	.	gene_id "CUFF.11381"; transcript_id "CUFF.11381.1"; exon_number "2"; FPKM "0.5148484525"; frac "0.212504"; conf_lo "0.168738"; conf_hi "0.860958"; cov "3.007588";
Chr1	Cufflinks	exon	143934	144109	155	+	.	gene_id "CUFF.11381"; transcript_id "CUFF.11381.1"; exon_number "3"; FPKM "0.5148484525"; frac "0.212504"; conf_lo "0.168738"; conf_hi "0.860958"; cov "3.007588";
Chr1	Cufflinks	exon	144193	144227	155	+	.	gene_id "CUFF.11381"; transcript_id "CUFF.11381.1"; exon_number "4"; FPKM "0.5148484525"; frac "0.212504"; conf_lo "0.168738"; conf_hi "0.860958"; cov "3.007588";
Chr1	Cufflinks	exon	144315	144351	155	+	.	gene_id "CUFF.11381"; transcript_id "CUFF.11381.1"; exon_number "5"; FPKM "0.5148484525"; frac "0.212504"; conf_lo "0.168738"; conf_hi "0.860958"; cov "3.007588";
Chr1	Cufflinks	exon	144447	144559	155	+	.	gene_id "CUFF.11381"; transcript_id "CUFF.11381.1"; exon_number "6"; FPKM "0.5148484525"; frac "0.212504"; conf_lo "0.168738"; conf_hi "0.860958"; cov "3.007588";
Chr1	Cufflinks	exon	144927	145207	155	+	.	gene_id "CUFF.11381"; transcript_id "CUFF.11381.1"; exon_number "7"; FPKM "0.5148484525"; frac "0.212504"; conf_lo "0.168738"; conf_hi "0.860958"; cov "3.007588";
Chr1	Cufflinks	exon	145345	145911	155	+	.	gene_id "CUFF.11381"; transcript_id "CUFF.11381.1"; exon_number "8"; FPKM "0.5148484525"; frac "0.212504"; conf_lo "0.168738"; conf_hi "0.860958"; cov "3.007588";
Chr1	Cufflinks	transcript	143564	145650	1	+	.	gene_id "CUFF.11381"; transcript_id "AT1G01370.1"; FPKM "0.0000000000"; frac "0.000000"; conf_lo "0.000000"; conf_hi "0.144100"; cov "0.000000"; full_read_support "yes";
Chr1	Cufflinks	exon	143564	143676	1	+	.	gene_id "CUFF.11381"; transcript_id "AT1G01370.1"; exon_number "1"; FPKM "0.0000000000"; frac "0.000000"; conf_lo "0.000000"; conf_hi "0.144100"; cov "0.000000";
Chr1	Cufflinks	exon	143764	143824	1	+	.	gene_id "CUFF.11381"; transcript_id "AT1G01370.1"; exon_number "2"; FPKM "0.0000000000"; frac "0.000000"; conf_lo "0.000000"; conf_hi "0.144100"; cov "0.000000";
Chr1	Cufflinks	exon	143934	143977	1	+	.	gene_id "CUFF.11381"; transcript_id "AT1G01370.1"; exon_number "3"; FPKM "0.0000000000"; frac "0.000000"; conf_lo "0.000000"; conf_hi "0.144100"; cov "0.000000";
Chr1	Cufflinks	exon	144064	144109	1	+	.	gene_id "CUFF.11381"; transcript_id "AT1G01370.1"; exon_number "4"; FPKM "0.0000000000"; frac "0.000000"; conf_lo "0.000000"; conf_hi "0.144100"; cov "0.000000";
Chr1	Cufflinks	exon	144193	144227	1	+	.	gene_id "CUFF.11381"; transcript_id "AT1G01370.1"; exon_number "5"; FPKM "0.0000000000"; frac "0.000000"; conf_lo "0.000000"; conf_hi "0.144100"; cov "0.000000";
Chr1	Cufflinks	exon	144315	144351	1	+	.	gene_id "CUFF.11381"; transcript_id "AT1G01370.1"; exon_number "6"; FPKM "0.0000000000"; frac "0.000000"; conf_lo "0.000000"; conf_hi "0.144100"; cov "0.000000";
Chr1	Cufflinks	exon	144447	144559	1	+	.	gene_id "CUFF.11381"; transcript_id "AT1G01370.1"; exon_number "7"; FPKM "0.0000000000"; frac "0.000000"; conf_lo "0.000000"; conf_hi "0.144100"; cov "0.000000";
Chr1	Cufflinks	exon	144927	145004	1	+	.	gene_id "CUFF.11381"; transcript_id "AT1G01370.1"; exon_number "8"; FPKM "0.0000000000"; frac "0.000000"; conf_lo "0.000000"; conf_hi "0.144100"; cov "0.000000";
Chr1	Cufflinks	exon	145132	145207	1	+	.	gene_id "CUFF.11381"; transcript_id "AT1G01370.1"; exon_number "9"; FPKM "0.0000000000"; frac "0.000000"; conf_lo "0.000000"; conf_hi "0.144100"; cov "0.000000";
Chr1	Cufflinks	exon	145345	145650	1	+	.	gene_id "CUFF.11381"; transcript_id "AT1G01370.1"; exon_number "10"; FPKM "0.0000000000"; frac "0.000000"; conf_lo "0.000000"; conf_hi "0.144100"; cov "0.000000";
Chr1	Cufflinks	transcript	143715	145684	1000	+	.	gene_id "CUFF.11381"; transcript_id "AT1G01370.2"; FPKM "3.3170865116"; frac "0.787496"; conf_lo "2.255001"; conf_hi "4.379172"; cov "19.377410"; full_read_support "yes";
Chr1	Cufflinks	exon	143715	143824	1000	+	.	gene_id "CUFF.11381"; transcript_id "AT1G01370.2"; exon_number "1"; FPKM "3.3170865116"; frac "0.787496"; conf_lo "2.255001"; conf_hi "4.379172"; cov "19.377410";
Chr1	Cufflinks	exon	143934	143977	1000	+	.	gene_id "CUFF.11381"; transcript_id "AT1G01370.2"; exon_number "2"; FPKM "3.3170865116"; frac "0.787496"; conf_lo "2.255001"; conf_hi "4.379172"; cov "19.377410";
Chr1	Cufflinks	exon	144064	144109	1000	+	.	gene_id "CUFF.11381"; transcript_id "AT1G01370.2"; exon_number "3"; FPKM "3.3170865116"; frac "0.787496"; conf_lo "2.255001"; conf_hi "4.379172"; cov "19.377410";
Chr1	Cufflinks	exon	144193	144227	1000	+	.	gene_id "CUFF.11381"; transcript_id "AT1G01370.2"; exon_number "4"; FPKM "3.3170865116"; frac "0.787496"; conf_lo "2.255001"; conf_hi "4.379172"; cov "19.377410";
Chr1	Cufflinks	exon	144315	144351	1000	+	.	gene_id "CUFF.11381"; transcript_id "AT1G01370.2"; exon_number "5"; FPKM "3.3170865116"; frac "0.787496"; conf_lo "2.255001"; conf_hi "4.379172"; cov "19.377410";
Chr1	Cufflinks	exon	144447	144559	1000	+	.	gene_id "CUFF.11381"; transcript_id "AT1G01370.2"; exon_number "6"; FPKM "3.3170865116"; frac "0.787496"; conf_lo "2.255001"; conf_hi "4.379172"; cov "19.377410";
Chr1	Cufflinks	exon	144927	145004	1000	+	.	gene_id "CUFF.11381"; transcript_id "AT1G01370.2"; exon_number "7"; FPKM "3.3170865116"; frac "0.787496"; conf_lo "2.255001"; conf_hi "4.379172"; cov "19.377410";
Chr1	Cufflinks	exon	145132	145207	1000	+	.	gene_id "CUFF.11381"; transcript_id "AT1G01370.2"; exon_number "8"; FPKM "3.3170865116"; frac "0.787496"; conf_lo "2.255001"; conf_hi "4.379172"; cov "19.377410";
Chr1	Cufflinks	exon	145345	145684	1000	+	.	gene_id "CUFF.11381"; transcript_id "AT1G01370.2"; exon_number "9"; FPKM "3.3170865116"; frac "0.787496"; conf_lo "2.255001"; conf_hi "4.379172"; cov "19.377410";
Chr1	Cufflinks	transcript	147153	147942	1000	+	.	gene_id "AT1G01380"; transcript_id "AT1G01380.1"; FPKM "0.5527924251"; frac "1.000000"; conf_lo "0.000000"; conf_hi "1.105852"; cov "3.230976"; full_read_support "yes";
Chr1	Cufflinks	exon	147153	147333	1000	+	.	gene_id "AT1G01380"; transcript_id "AT1G01380.1"; exon_number "1"; FPKM "0.5527924251"; frac "1.000000"; conf_lo "0.000000"; conf_hi "1.105852"; cov "3.230976";
Chr1	Cufflinks	exon	147452	147539	1000	+	.	gene_id "AT1G01380"; transcript_id "AT1G01380.1"; exon_number "2"; FPKM "0.5527924251"; frac "1.000000"; conf_lo "0.000000"; conf_hi "1.105852"; cov "3.230976";
Chr1	Cufflinks	exon	147644	147942	1000	+	.	gene_id "AT1G01380"; transcript_id "AT1G01380.1"; exon_number "3"; FPKM "0.5527924251"; frac "1.000000"; conf_lo "0.000000"; conf_hi "1.105852"; cov "3.230976";
Chr1	Cufflinks	transcript	148120	149806	1	-	.	gene_id "AT1G01390"; transcript_id "AT1G01390.1"; FPKM "0.0000000000"; frac "0.000000"; conf_lo "0.000000"; conf_hi "0.068878"; cov "0.000000"; full_read_support "yes";
Chr1	Cufflinks	exon	148120	149806	1	-	.	gene_id "AT1G01390"; transcript_id "AT1G01390.1"; exon_number "1"; FPKM "0.0000000000"; frac "0.000000"; conf_lo "0.000000"; conf_hi "0.068878"; cov "0.000000";
Chr1	Cufflinks	transcript	404600	408619	1	+	.	gene_id "CUFF.11382"; transcript_id "AT1G02145.2"; FPKM "0.0000000000"; frac "0.000000"; conf_lo "0.000000"; conf_hi "0.088162"; cov "0.000000"; full_read_support "no";
Chr1	Cufflinks	exon	404600	404669	1	+	.	gene_id "CUFF.11382"; transcript_id "AT1G02145.2"; exon_number "1"; FPKM "0.0000000000"; frac "0.000000"; conf_lo "0.000000"; conf_hi "0.088162"; cov "0.000000";
Chr1	Cufflinks	exon	404757	404953	1	+	.	gene_id "CUFF.11382"; transcript_id "AT1G02145.2"; exon_number "2"; FPKM "0.0000000000"; frac "0.000000"; conf_lo "0.000000"; conf_hi "0.088162"; cov "0.000000";
Chr1	Cufflinks	exon	405065	405110	1	+	.	gene_id "CUFF.11382"; transcript_id "AT1G02145.2"; exon_number "3"; FPKM "0.0000000000"; frac "0.000000"; conf_lo "0.000000"; conf_hi "0.088162"; cov "0.000000";
Chr1	Cufflinks	exon	405230	405316	1	+	.	gene_id "CUFF.11382"; transcript_id "AT1G02145.2"; exon_number "4"; FPKM "0.0000000000"; frac "0.000000"; conf_lo "0.000000"; conf_hi "0.088162"; cov "0.000000";
Chr1	Cufflinks	exon	405430	405485	1	+	.	gene_id "CUFF.11382"; transcript_id "AT1G02145.2"; exon_number "5"; FPKM "0.0000000000"; frac "0.000000"; conf_lo "0.000000"; conf_hi "0.088162"; cov "0.000000";
Chr1	Cufflinks	exon	405648	405765	1	+	.	gene_id "CUFF.11382"; transcript_id "AT1G02145.2"; exon_number "6"; FPKM "0.0000000000"; frac "0.000000"; conf_lo "0.000000"; conf_hi "0.088162"; cov "0.000000";
Chr1	Cufflinks	exon	405893	405951	1	+	.	gene_id "CUFF.11382"; transcript_id "AT1G02145.2"; exon_number "7"; FPKM "0.0000000000"; frac "0.000000"; conf_lo "0.000000"; conf_hi "0.088162"; cov "0.000000";
Chr1	Cufflinks	exon	406061	406132	1	+	.	gene_id "CUFF.11382"; transcript_id "AT1G02145.2"; exon_number "8"; FPKM "0.0000000000"; frac "0.000000"; conf_lo "0.000000"; conf_hi "0.088162"; cov "0.000000";
Chr1	Cufflinks	exon	406247	406310	1	+	.	gene_id "CUFF.11382"; transcript_id "AT1G02145.2"; exon_number "9"; FPKM "0.0000000000"; frac "0.000000"; conf_lo "0.000000"; conf_hi "0.088162"; cov "0.000000";
Chr1	Cufflinks	exon	406415	406518	1	+	.	gene_id "CUFF.11382"; transcript_id "AT1G02145.2"; exon_number "10"; FPKM "0.0000000000"; frac "0.000000"; conf_lo "0.000000"; conf_hi "0.088162"; cov "0.000000";
Chr1	Cufflinks	exon	407535	407550	1	+	.	gene_id "CUFF.11382"; transcript_id "AT1G02145.2"; exon_number "11"; FPKM "0.0000000000"; frac "0.000000"; conf_lo "0.000000"; conf_hi "0.088162"; cov "0.000000";
Chr1	Cufflinks	exon	407722	407821	1	+	.	gene_id "CUFF.11382"; transcript_id "AT1G02145.2"; exon_number "12"; FPKM "0.0000000000"; frac "0.000000"; conf_lo "0.000000"; conf_hi "0.088162"; cov "0.000000";
Chr1	Cufflinks	exon	408073	408138	1	+	.	gene_id "CUFF.11382"; transcript_id "AT1G02145.2"; exon_number "13"; FPKM "0.0000000000"; frac "0.000000"; conf_lo "0.000000"; conf_hi "0.088162"; cov "0.000000";
Chr1	Cufflinks	exon	408236	408329	1	+	.	gene_id "CUFF.11382"; transcript_id "AT1G02145.2"; exon_number "14"; FPKM "0.0000000000"; frac "0.000000"; conf_lo "0.000000"; conf_hi "0.088162"; cov "0.000000";
Chr1	Cufflinks	exon	408408	408619	1	+	.	gene_id "CUFF.11382"; transcript_id "AT1G02145.2"; exon_number "15"; FPKM "0.0000000000"; frac "0.000000"; conf_lo "0.000000"; conf_hi "0.088162"; cov "0.000000";
Chr1	Cufflinks	transcript	404600	408619	1	+	.	gene_id "CUFF.11382"; transcript_id "AT1G02145.4"; FPKM "0.0000000000"; frac "0.000000"; conf_lo "0.000000"; conf_hi "0.067210"; cov "0.000000"; full_read_support "yes";
Chr1	Cufflinks	exon	404600	404669	1	+	.	gene_id "CUFF.11382"; transcript_id "AT1G02145.4"; exon_number "1"; FPKM "0.0000000000"; frac "0.000000"; conf_lo "0.000000"; conf_hi "0.067210"; cov "0.000000";
Chr1	Cufflinks	exon	404757	404953	1	+	.	gene_id "CUFF.11382"; transcript_id "AT1G02145.4"; exon_number "2"; FPKM "0.0000000000"; frac "0.000000"; conf_lo "0.000000"; conf_hi "0.067210"; cov "0.000000";
Chr1	Cufflinks	exon	405065	405110	1	+	.	gene_id "CUFF.11382"; transcript_id "AT1G02145.4"; exon_number "3"; FPKM "0.0000000000"; frac "0.000000"; conf_lo "0.000000"; conf_hi "0.067210"; cov "0.000000";
Chr1	Cufflinks	exon	405230	405316	1	+	.	gene_id "CUFF.11382"; transcript_id "AT1G02145.4"; exon_number "4"; FPKM "0.0000000000"; frac "0.000000"; conf_lo "0.000000"; conf_hi "0.067210"; cov "0.000000";
Chr1	Cufflinks	exon	405430	405485	1	+	.	gene_id "CUFF.11382"; transcript_id "AT1G02145.4"; exon_number "5"; FPKM "0.0000000000"; frac "0.000000"; conf_lo "0.000000"; conf_hi "0.067210"; cov "0.000000";
Chr1	Cufflinks	exon	405648	405765	1	+	.	gene_id "CUFF.11382"; transcript_id "AT1G02145.4"; exon_number "6"; FPKM "0.0000000000"; frac "0.000000"; conf_lo "0.000000"; conf_hi "0.067210"; cov "0.000000";
Chr1	Cufflinks	exon	405893	405951	1	+	.	gene_id "CUFF.11382"; transcript_id "AT1G02145.4"; exon_number "7"; FPKM "0.0000000000"; frac "0.000000"; conf_lo "0.000000"; conf_hi "0.067210"; cov "0.000000";
Chr1	Cufflinks	exon	406061	406132	1	+	.	gene_id "CUFF.11382"; transcript_id "AT1G02145.4"; exon_number "8"; FPKM "0.0000000000"; frac "0.000000"; conf_lo "0.000000"; conf_hi "0.067210"; cov "0.000000";
Chr1	Cufflinks	exon	406247	406310	1	+	.	gene_id "CUFF.11382"; transcript_id "AT1G02145.4"; exon_number "9"; FPKM "0.0000000000"; frac "0.000000"; conf_lo "0.000000"; conf_hi "0.067210"; cov "0.000000";
Chr1	Cufflinks	exon	406415	406518	1	+	.	gene_id "CUFF.11382"; transcript_id "AT1G02145.4"; exon_number "10"; FPKM "0.0000000000"; frac "0.000000"; conf_lo "0.000000"; conf_hi "0.067210"; cov "0.000000";
Chr1	Cufflinks	exon	406721	406792	1	+	.	gene_id "CUFF.11382"; transcript_id "AT1G02145.4"; exon_number "11"; FPKM "0.0000000000"; frac "0.000000"; conf_lo "0.000000"; conf_hi "0.067210"; cov "0.000000";
Chr1	Cufflinks	exon	406903	406989	1	+	.	gene_id "CUFF.11382"; transcript_id "AT1G02145.4"; exon_number "12"; FPKM "0.0000000000"; frac "0.000000"; conf_lo "0.000000"; conf_hi "0.067210"; cov "0.000000";
Chr1	Cufflinks	exon	407080	407147	1	+	.	gene_id "CUFF.11382"; transcript_id "AT1G02145.4"; exon_number "13"; FPKM "0.0000000000"; frac "0.000000"; conf_lo "0.000000"; conf_hi "0.067210"; cov "0.000000";
Chr1	Cufflinks	exon	407321	407389	1	+	.	gene_id "CUFF.11382"; transcript_id "AT1G02145.4"; exon_number "14"; FPKM "0.0000000000"; frac "0.000000"; conf_lo "0.000000"; conf_hi "0.067210"; cov "0.000000";
Chr1	Cufflinks	exon	407468	407550	1	+	.	gene_id "CUFF.11382"; transcript_id "AT1G02145.4"; exon_number "15"; FPKM "0.0000000000"; frac "0.000000"; conf_lo "0.000000"; conf_hi "0.067210"; cov "0.000000";
Chr1	Cufflinks	exon	407722	407821	1	+	.	gene_id "CUFF.11382"; transcript_id "AT1G02145.4"; exon_number "16"; FPKM "0.0000000000"; frac "0.000000"; conf_lo "0.000000"; conf_hi "0.067210"; cov "0.000000";
Chr1	Cufflinks	exon	408073	408138	1	+	.	gene_id "CUFF.11382"; transcript_id "AT1G02145.4"; exon_number "17"; FPKM "0.0000000000"; frac "0.000000"; conf_lo "0.000000"; conf_hi "0.067210"; cov "0.000000";
Chr1	Cufflinks	exon	408236	408329	1	+	.	gene_id "CUFF.11382"; transcript_id "AT1G02145.4"; exon_number "18"; FPKM "0.0000000000"; frac "0.000000"; conf_lo "0.000000"; conf_hi "0.067210"; cov "0.000000";
Chr1	Cufflinks	exon	408408	408619	1	+	.	gene_id "CUFF.11382"; transcript_id "AT1G02145.4"; exon_number "19"; FPKM "0.0000000000"; frac "0.000000"; conf_lo "0.000000"; conf_hi "0.067210"; cov "0.000000";
Chr1	Cufflinks	transcript	404600	408619	1	+	.	gene_id "CUFF.11382"; transcript_id "AT1G02145.3"; FPKM "0.0000000000"; frac "0.000000"; conf_lo "0.000000"; conf_hi "0.070389"; cov "0.000000"; full_read_support "yes";
Chr1	Cufflinks	exon	404600	404669	1	+	.	gene_id "CUFF.11382"; transcript_id "AT1G02145.3"; exon_number "1"; FPKM "0.0000000000"; frac "0.000000"; conf_lo "0.000000"; conf_hi "0.070389"; cov "0.000000";
Chr1	Cufflinks	exon	404757	404842	1	+	.	gene_id "CUFF.11382"; transcript_id "AT1G02145.3"; exon_number "2"; FPKM "0.0000000000"; frac "0.000000"; conf_lo "0.000000"; conf_hi "0.070389"; cov "0.000000";
Chr1	Cufflinks	exon	404912	404953	1	+	.	gene_id "CUFF.11382"; transcript_id "AT1G02145.3"; exon_number "3"; FPKM "0.0000000000"; frac "0.000000"; conf_lo "0.000000"; conf_hi "0.070389"; cov "0.000000";
Chr1	Cufflinks	exon	405065	405110	1	+	.	gene_id "CUFF.11382"; transcript_id "AT1G02145.3"; exon_number "4"; FPKM "0.0000000000"; frac "0.000000"; conf_lo "0.000000"; conf_hi "0.070389"; cov "0.000000";
Chr1	Cufflinks	exon	405230	405316	1	+	.	gene_id "CUFF.11382"; transcript_id "AT1G02145.3"; exon_number "5"; FPKM "0.0000000000"; frac "0.000000"; conf_lo "0.000000"; conf_hi "0.070389"; cov "0.000000";
Chr1	Cufflinks	exon	405430	405485	1	+	.	gene_id "CUFF.11382"; transcript_id "AT1G02145.3"; exon_number "6"; FPKM "0.0000000000"; frac "0.000000"; conf_lo "0.000000"; conf_hi "0.070389"; cov "0.000000";
Chr1	Cufflinks	exon	405648	405765	1	+	.	gene_id "CUFF.11382"; transcript_id "AT1G02145.3"; exon_number "7"; FPKM "0.0000000000"; frac "0.000000"; conf_lo "0.000000"; conf_hi "0.070389"; cov "0.000000";
Chr1	Cufflinks	exon	405893	405951	1	+	.	gene_id "CUFF.11382"; transcript_id "AT1G02145.3"; exon_number "8"; FPKM "0.0000000000"; frac "0.000000"; conf_lo "0.000000"; conf_hi "0.070389"; cov "0.000000";
Chr1	Cufflinks	exon	406061	406132	1	+	.	gene_id "CUFF.11382"; transcript_id "AT1G02145.3"; exon_number "9"; FPKM "0.0000000000"; frac "0.000000"; conf_lo "0.000000"; conf_hi "0.070389"; cov "0.000000";
Chr1	Cufflinks	exon	406247	406310	1	+	.	gene_id "CUFF.11382"; transcript_id "AT1G02145.3"; exon_number "10"; FPKM "0.0000000000"; frac "0.000000"; conf_lo "0.000000"; conf_hi "0.070389"; cov "0.000000";
Chr1	Cufflinks	exon	406415	406518	1	+	.	gene_id "CUFF.11382"; transcript_id "AT1G02145.3"; exon_number "11"; FPKM "0.0000000000"; frac "0.000000"; conf_lo "0.000000"; conf_hi "0.070389"; cov "0.000000";
Chr1	Cufflinks	exon	406721	406792	1	+	.	gene_id "CUFF.11382"; transcript_id "AT1G02145.3"; exon_number "12"; FPKM "0.0000000000"; frac "0.000000"; conf_lo "0.000000"; conf_hi "0.070389"; cov "0.000000";
Chr1	Cufflinks	exon	406903	406989	1	+	.	gene_id "CUFF.11382"; transcript_id "AT1G02145.3"; exon_number "13"; FPKM "0.0000000000"; frac "0.000000"; conf_lo "0.000000"; conf_hi "0.070389"; cov "0.000000";
Chr1	Cufflinks	exon	407080	407147	1	+	.	gene_id "CUFF.11382"; transcript_id "AT1G02145.3"; exon_number "14"; FPKM "0.0000000000"; frac "0.000000"; conf_lo "0.000000"; conf_hi "0.070389"; cov "0.000000";
Chr1	Cufflinks	exon	407321	407389	1	+	.	gene_id "CUFF.11382"; transcript_id "AT1G02145.3"; exon_number "15"; FPKM "0.0000000000"; frac "0.000000"; conf_lo "0.000000"; conf_hi "0.070389"; cov "0.000000";
Chr1	Cufflinks	exon	407468	407550	1	+	.	gene_id "CUFF.11382"; transcript_id "AT1G02145.3"; exon_number "16"; FPKM "0.0000000000"; frac "0.000000"; conf_lo "0.000000"; conf_hi "0.070389"; cov "0.000000";
Chr1	Cufflinks	exon	407722	407821	1	+	.	gene_id "CUFF.11382"; transcript_id "AT1G02145.3"; exon_number "17"; FPKM "0.0000000000"; frac "0.000000"; conf_lo "0.000000"; conf_hi "0.070389"; cov "0.000000";
Chr1	Cufflinks	exon	408073	408138	1	+	.	gene_id "CUFF.11382"; transcript_id "AT1G02145.3"; exon_number "18"; FPKM "0.0000000000"; frac "0.000000"; conf_lo "0.000000"; conf_hi "0.070389"; cov "0.000000";
Chr1	Cufflinks	exon	408236	408329	1	+	.	gene_id "CUFF.11382"; transcript_id "AT1G02145.3"; exon_number "19"; FPKM "0.0000000000"; frac "0.000000"; conf_lo "0.000000"; conf_hi "0.070389"; cov "0.000000";
Chr1	Cufflinks	exon	408408	408619	1	+	.	gene_id "CUFF.11382"; transcript_id "AT1G02145.3"; exon_number "20"; FPKM "0.0000000000"; frac "0.000000"; conf_lo "0.000000"; conf_hi "0.070389"; cov "0.000000";
Chr1	Cufflinks	transcript	404600	408619	1	+	.	gene_id "CUFF.11382"; transcript_id "AT1G02145.1"; FPKM "0.0000000000"; frac "0.000000"; conf_lo "0.000000"; conf_hi "0.070973"; cov "0.000000"; full_read_support "no";
Chr1	Cufflinks	exon	404600	404669	1	+	.	gene_id "CUFF.11382"; transcript_id "AT1G02145.1"; exon_number "1"; FPKM "0.0000000000"; frac "0.000000"; conf_lo "0.000000"; conf_hi "0.070973"; cov "0.000000";
Chr1	Cufflinks	exon	404757	404842	1	+	.	gene_id "CUFF.11382"; transcript_id "AT1G02145.1"; exon_number "2"; FPKM "0.0000000000"; frac "0.000000"; conf_lo "0.000000"; conf_hi "0.070973"; cov "0.000000";
Chr1	Cufflinks	exon	404912	404953	1	+	.	gene_id "CUFF.11382"; transcript_id "AT1G02145.1"; exon_number "3"; FPKM "0.0000000000"; frac "0.000000"; conf_lo "0.000000"; conf_hi "0.070973"; cov "0.000000";
Chr1	Cufflinks	exon	405065	405110	1	+	.	gene_id "CUFF.11382"; transcript_id "AT1G02145.1"; exon_number "4"; FPKM "0.0000000000"; frac "0.000000"; conf_lo "0.000000"; conf_hi "0.070973"; cov "0.000000";
Chr1	Cufflinks	exon	405242	405316	1	+	.	gene_id "CUFF.11382"; transcript_id "AT1G02145.1"; exon_number "5"; FPKM "0.0000000000"; frac "0.000000"; conf_lo "0.000000"; conf_hi "0.070973"; cov "0.000000";
Chr1	Cufflinks	exon	405430	405485	1	+	.	gene_id "CUFF.11382"; transcript_id "AT1G02145.1"; exon_number "6"; FPKM "0.0000000000"; frac "0.000000"; conf_lo "0.000000"; conf_hi "0.070973"; cov "0.000000";
Chr1	Cufflinks	exon	405648	405765	1	+	.	gene_id "CUFF.11382"; transcript_id "AT1G02145.1"; exon_number "7"; FPKM "0.0000000000"; frac "0.000000"; conf_lo "0.000000"; conf_hi "0.070973"; cov "0.000000";
Chr1	Cufflinks	exon	405893	405951	1	+	.	gene_id "CUFF.11382"; transcript_id "AT1G02145.1"; exon_number "8"; FPKM "0.0000000000"; frac "0.000000"; conf_lo "0.000000"; conf_hi "0.070973"; cov "0.000000";
Chr1	Cufflinks	exon	406061	406132	1	+	.	gene_id "CUFF.11382"; transcript_id "AT1G02145.1"; exon_number "9"; FPKM "0.0000000000"; frac "0.000000"; conf_lo "0.000000"; conf_hi "0.070973"; cov "0.000000";
Chr1	Cufflinks	exon	406247	406310	1	+	.	gene_id "CUFF.11382"; transcript_id "AT1G02145.1"; exon_number "10"; FPKM "0.0000000000"; frac "0.000000"; conf_lo "0.000000"; conf_hi "0.070973"; cov "0.000000";
Chr1	Cufflinks	exon	406415	406518	1	+	.	gene_id "CUFF.11382"; transcript_id "AT1G02145.1"; exon_number "11"; FPKM "0.0000000000"; frac "0.000000"; conf_lo "0.000000"; conf_hi "0.070973"; cov "0.000000";
Chr1	Cufflinks	exon	406721	406792	1	+	.	gene_id "CUFF.11382"; transcript_id "AT1G02145.1"; exon_number "12"; FPKM "0.0000000000"; frac "0.000000"; conf_lo "0.000000"; conf_hi "0.070973"; cov "0.000000";
Chr1	Cufflinks	exon	406903	406989	1	+	.	gene_id "CUFF.11382"; transcript_id "AT1G02145.1"; exon_number "13"; FPKM "0.0000000000"; frac "0.000000"; conf_lo "0.000000"; conf_hi "0.070973"; cov "0.000000";
Chr1	Cufflinks	exon	407080	407147	1	+	.	gene_id "CUFF.11382"; transcript_id "AT1G02145.1"; exon_number "14"; FPKM "0.0000000000"; frac "0.000000"; conf_lo "0.000000"; conf_hi "0.070973"; cov "0.000000";
Chr1	Cufflinks	exon	407321	407389	1	+	.	gene_id "CUFF.11382"; transcript_id "AT1G02145.1"; exon_number "15"; FPKM "0.0000000000"; frac "0.000000"; conf_lo "0.000000"; conf_hi "0.070973"; cov "0.000000";
Chr1	Cufflinks	exon	407468	407550	1	+	.	gene_id "CUFF.11382"; transcript_id "AT1G02145.1"; exon_number "16"; FPKM "0.0000000000"; frac "0.000000"; conf_lo "0.000000"; conf_hi "0.070973"; cov "0.000000";
Chr1	Cufflinks	exon	407722	407821	1	+	.	gene_id "CUFF.11382"; transcript_id "AT1G02145.1"; exon_number "17"; FPKM "0.0000000000"; frac "0.000000"; conf_lo "0.000000"; conf_hi "0.070973"; cov "0.000000";
Chr1	Cufflinks	exon	408073	408138	1	+	.	gene_id "CUFF.11382"; transcript_id "AT1G02145.1"; exon_number "18"; FPKM "0.0000000000"; frac "0.000000"; conf_lo "0.000000"; conf_hi "0.070973"; cov "0.000000";
Chr1	Cufflinks	exon	408236	408329	1	+	.	gene_id "CUFF.11382"; transcript_id "AT1G02145.1"; exon_number "19"; FPKM "0.0000000000"; frac "0.000000"; conf_lo "0.000000"; conf_hi "0.070973"; cov "0.000000";
Chr1	Cufflinks	exon	408408	408619	1	+	.	gene_id "CUFF.11382"; transcript_id "AT1G02145.1"; exon_number "20"; FPKM "0.0000000000"; frac "0.000000"; conf_lo "0.000000"; conf_hi "0.070973"; cov "0.000000";
Chr1	Cufflinks	transcript	408622	410611	1000	+	.	gene_id "CUFF.11382"; transcript_id "AT1G02150.1"; FPKM "32.7726903838"; frac "1.000000"; conf_lo "30.357500"; conf_hi "35.187881"; cov "191.167015"; full_read_support "yes";
Chr1	Cufflinks	exon	408622	409138	1000	+	.	gene_id "CUFF.11382"; transcript_id "AT1G02150.1"; exon_number "1"; FPKM "32.7726903838"; frac "1.000000"; conf_lo "30.357500"; conf_hi "35.187881"; cov "191.167015";
Chr1	Cufflinks	exon	409219	410611	1000	+	.	gene_id "CUFF.11382"; transcript_id "AT1G02150.1"; exon_number "2"; FPKM "32.7726903838"; frac "1.000000"; conf_lo "30.357500"; conf_hi "35.187881"; cov "191.167015";
Chr1	Cufflinks	transcript	150689	152210	1	-	.	gene_id "AT1G01400"; transcript_id "AT1G01400.1"; FPKM "0.0000000000"; frac "0.000000"; conf_lo "0.000000"; conf_hi "0.000000"; cov "0.000000"; full_read_support "no";
Chr1	Cufflinks	exon	150689	151298	1	-	.	gene_id "AT1G01400"; transcript_id "AT1G01400.1"; exon_number "1"; FPKM "0.0000000000"; frac "0.000000"; conf_lo "0.000000"; conf_hi "0.000000"; cov "0.000000";
Chr1	Cufflinks	exon	151393	151731	1	-	.	gene_id "AT1G01400"; transcript_id "AT1G01400.1"; exon_number "2"; FPKM "0.0000000000"; frac "0.000000"; conf_lo "0.000000"; conf_hi "0.000000"; cov "0.000000";
Chr1	Cufflinks	exon	151932	152002	1	-	.	gene_id "AT1G01400"; transcript_id "AT1G01400.1"; exon_number "3"; FPKM "0.0000000000"; frac "0.000000"; conf_lo "0.000000"; conf_hi "0.000000"; cov "0.000000";
Chr1	Cufflinks	exon	152086	152210	1	-	.	gene_id "AT1G01400"; transcript_id "AT1G01400.1"; exon_number "4"; FPKM "0.0000000000"; frac "0.000000"; conf_lo "0.000000"; conf_hi "0.000000"; cov "0.000000";
Chr1	Cufflinks	transcript	153113	154198	1	+	.	gene_id "AT1G01410"; transcript_id "AT1G01410.1"; FPKM "0.0000000000"; frac "0.000000"; conf_lo "0.000000"; conf_hi "0.000000"; cov "0.000000"; full_read_support "no";
Chr1	Cufflinks	exon	153113	154198	1	+	.	gene_id "AT1G01410"; transcript_id "AT1G01410.1"; exon_number "1"; FPKM "0.0000000000"; frac "0.000000"; conf_lo "0.000000"; conf_hi "0.000000"; cov "0.000000";
Chr1	Cufflinks	transcript	154492	156011	1000	-	.	gene_id "AT1G01420"; transcript_id "AT1G01420.1"; FPKM "1.8228940214"; frac "1.000000"; conf_lo "1.279904"; conf_hi "2.365884"; cov "10.643921"; full_read_support "yes";
Chr1	Cufflinks	exon	154492	156011	1000	-	.	gene_id "AT1G01420"; transcript_id "AT1G01420.1"; exon_number "1"; FPKM "1.8228940214"; frac "1.000000"; conf_lo "1.279904"; conf_hi "2.365884"; cov "10.643921";
Chr1	Cufflinks	transcript	156801	158655	1000	-	.	gene_id "AT1G01430"; transcript_id "AT1G01430.1"; FPKM "13.5653054216"; frac "1.000000"; conf_lo "12.055345"; conf_hi "15.075265"; cov "79.242697"; full_read_support "yes";
Chr1	Cufflinks	exon	156801	157756	1000	-	.	gene_id "AT1G01430"; transcript_id "AT1G01430.1"; exon_number "1"; FPKM "13.5653054216"; frac "1.000000"; conf_lo "12.055345"; conf_hi "15.075265"; cov "79.242697";
Chr1	Cufflinks	exon	157829	158112	1000	-	.	gene_id "AT1G01430"; transcript_id "AT1G01430.1"; exon_number "2"; FPKM "13.5653054216"; frac "1.000000"; conf_lo "12.055345"; conf_hi "15.075265"; cov "79.242697";
Chr1	Cufflinks	exon	158254	158655	1000	-	.	gene_id "AT1G01430"; transcript_id "AT1G01430.1"; exon_number "3"; FPKM "13.5653054216"; frac "1.000000"; conf_lo "12.055345"; conf_hi "15.075265"; cov "79.242697";
Chr1	Cufflinks	transcript	159851	162784	1000	-	.	gene_id "CUFF.11383"; transcript_id "CUFF.11383.1"; FPKM "2.6793213921"; frac "0.636077"; conf_lo "2.100858"; conf_hi "3.257785"; cov "15.645138"; full_read_support "yes";
Chr1	Cufflinks	exon	159851	160302	1000	-	.	gene_id "CUFF.11383"; transcript_id "CUFF.11383.1"; exon_number "1"; FPKM "2.6793213921"; frac "0.636077"; conf_lo "2.100858"; conf_hi "3.257785"; cov "15.645138";
Chr1	Cufflinks	exon	160418	160478	1000	-	.	gene_id "CUFF.11383"; transcript_id "CUFF.11383.1"; exon_number "2"; FPKM "2.6793213921"; frac "0.636077"; conf_lo "2.100858"; conf_hi "3.257785"; cov "15.645138";
Chr1	Cufflinks	exon	160568	162280	1000	-	.	gene_id "CUFF.11383"; transcript_id "CUFF.11383.1"; exon_number "3"; FPKM "2.6793213921"; frac "0.636077"; conf_lo "2.100858"; conf_hi "3.257785"; cov "15.645138";
Chr1	Cufflinks	exon	162487	162784	1000	-	.	gene_id "CUFF.11383"; transcript_id "CUFF.11383.1"; exon_number "4"; FPKM "2.6793213921"; frac "0.636077"; conf_lo "2.100858"; conf_hi "3.257785"; cov "15.645138";
Chr1	Cufflinks	transcript	159856	162572	657	-	.	gene_id "CUFF.11383"; transcript_id "AT1G01440.1"; FPKM "1.7623776679"; frac "0.363923"; conf_lo "1.216020"; conf_hi "2.308735"; cov "10.290905"; full_read_support "yes";
Chr1	Cufflinks	exon	159856	159992	657	-	.	gene_id "CUFF.11383"; transcript_id "AT1G01440.1"; exon_number "1"; FPKM "1.7623776679"; frac "0.363923"; conf_lo "1.216020"; conf_hi "2.308735"; cov "10.290905";
Chr1	Cufflinks	exon	160079	160302	657	-	.	gene_id "CUFF.11383"; transcript_id "AT1G01440.1"; exon_number "2"; FPKM "1.7623776679"; frac "0.363923"; conf_lo "1.216020"; conf_hi "2.308735"; cov "10.290905";
Chr1	Cufflinks	exon	160418	160478	657	-	.	gene_id "CUFF.11383"; transcript_id "AT1G01440.1"; exon_number "3"; FPKM "1.7623776679"; frac "0.363923"; conf_lo "1.216020"; conf_hi "2.308735"; cov "10.290905";
Chr1	Cufflinks	exon	160568	162280	657	-	.	gene_id "CUFF.11383"; transcript_id "AT1G01440.1"; exon_number "4"; FPKM "1.7623776679"; frac "0.363923"; conf_lo "1.216020"; conf_hi "2.308735"; cov "10.290905";
Chr1	Cufflinks	exon	162487	162572	657	-	.	gene_id "CUFF.11383"; transcript_id "AT1G01440.1"; exon_number "5"; FPKM "1.7623776679"; frac "0.363923"; conf_lo "1.216020"; conf_hi "2.308735"; cov "10.290905";
Chr1	Cufflinks	transcript	163394	166239	671	+	.	gene_id "CUFF.11384"; transcript_id "CUFF.11384.1"; FPKM "0.2887840347"; frac "0.342683"; conf_lo "0.095516"; conf_hi "0.482052"; cov "1.683420"; full_read_support "no";
Chr1	Cufflinks	exon	163394	164107	671	+	.	gene_id "CUFF.11384"; transcript_id "CUFF.11384.1"; exon_number "1"; FPKM "0.2887840347"; frac "0.342683"; conf_lo "0.095516"; conf_hi "0.482052"; cov "1.683420";
Chr1	Cufflinks	exon	164230	164686	671	+	.	gene_id "CUFF.11384"; transcript_id "CUFF.11384.1"; exon_number "2"; FPKM "0.2887840347"; frac "0.342683"; conf_lo "0.095516"; conf_hi "0.482052"; cov "1.683420";
Chr1	Cufflinks	exon	164771	165380	671	+	.	gene_id "CUFF.11384"; transcript_id "CUFF.11384.1"; exon_number "3"; FPKM "0.2887840347"; frac "0.342683"; conf_lo "0.095516"; conf_hi "0.482052"; cov "1.683420";
Chr1	Cufflinks	exon	165449	166239	671	+	.	gene_id "CUFF.11384"; transcript_id "CUFF.11384.1"; exon_number "4"; FPKM "0.2887840347"; frac "0.342683"; conf_lo "0.095516"; conf_hi "0.482052"; cov "1.683420";
Chr1	Cufflinks	transcript	163419	164576	1	+	.	gene_id "CUFF.11384"; transcript_id "AT1G01448.3"; FPKM "0.0000000000"; frac "0.000000"; conf_lo "0.000000"; conf_hi "0.225424"; cov "0.000000"; full_read_support "no";
Chr1	Cufflinks	exon	163419	163516	1	+	.	gene_id "CUFF.11384"; transcript_id "AT1G01448.3"; exon_number "1"; FPKM "0.0000000000"; frac "0.000000"; conf_lo "0.000000"; conf_hi "0.225424"; cov "0.000000";
Chr1	Cufflinks	exon	163934	164135	1	+	.	gene_id "CUFF.11384"; transcript_id "AT1G01448.3"; exon_number "2"; FPKM "0.0000000000"; frac "0.000000"; conf_lo "0.000000"; conf_hi "0.225424"; cov "0.000000";
Chr1	Cufflinks	exon	164225	164576	1	+	.	gene_id "CUFF.11384"; transcript_id "AT1G01448.3"; exon_number "3"; FPKM "0.0000000000"; frac "0.000000"; conf_lo "0.000000"; conf_hi "0.225424"; cov "0.000000";
Chr1	Cufflinks	transcript	163419	166239	1000	+	.	gene_id "CUFF.11384"; transcript_id "CUFF.11384.3"; FPKM "0.4303675509"; frac "0.391801"; conf_lo "0.160218"; conf_hi "0.700517"; cov "2.508759"; full_read_support "no";
Chr1	Cufflinks	exon	163419	163516	1000	+	.	gene_id "CUFF.11384"; transcript_id "CUFF.11384.3"; exon_number "1"; FPKM "0.4303675509"; frac "0.391801"; conf_lo "0.160218"; conf_hi "0.700517"; cov "2.508759";
Chr1	Cufflinks	exon	163934	164103	1000	+	.	gene_id "CUFF.11384"; transcript_id "CUFF.11384.3"; exon_number "2"; FPKM "0.4303675509"; frac "0.391801"; conf_lo "0.160218"; conf_hi "0.700517"; cov "2.508759";
Chr1	Cufflinks	exon	164225	164686	1000	+	.	gene_id "CUFF.11384"; transcript_id "CUFF.11384.3"; exon_number "3"; FPKM "0.4303675509"; frac "0.391801"; conf_lo "0.160218"; conf_hi "0.700517"; cov "2.508759";
Chr1	Cufflinks	exon	164771	165380	1000	+	.	gene_id "CUFF.11384"; transcript_id "CUFF.11384.3"; exon_number "4"; FPKM "0.4303675509"; frac "0.391801"; conf_lo "0.160218"; conf_hi "0.700517"; cov "2.508759";
Chr1	Cufflinks	exon	165449	165656	1000	+	.	gene_id "CUFF.11384"; transcript_id "CUFF.11384.3"; exon_number "5"; FPKM "0.4303675509"; frac "0.391801"; conf_lo "0.160218"; conf_hi "0.700517"; cov "2.508759";
Chr1	Cufflinks	exon	165769	166239	1000	+	.	gene_id "CUFF.11384"; transcript_id "CUFF.11384.3"; exon_number "6"; FPKM "0.4303675509"; frac "0.391801"; conf_lo "0.160218"; conf_hi "0.700517"; cov "2.508759";
Chr1	Cufflinks	transcript	163419	166239	628	+	.	gene_id "CUFF.11384"; transcript_id "CUFF.11384.4"; FPKM "0.2702939838"; frac "0.265516"; conf_lo "0.055048"; conf_hi "0.485540"; cov "1.575636"; full_read_support "no";
Chr1	Cufflinks	exon	163419	163516	628	+	.	gene_id "CUFF.11384"; transcript_id "CUFF.11384.4"; exon_number "1"; FPKM "0.2702939838"; frac "0.265516"; conf_lo "0.055048"; conf_hi "0.485540"; cov "1.575636";
Chr1	Cufflinks	exon	163934	164135	628	+	.	gene_id "CUFF.11384"; transcript_id "CUFF.11384.4"; exon_number "2"; FPKM "0.2702939838"; frac "0.265516"; conf_lo "0.055048"; conf_hi "0.485540"; cov "1.575636";
Chr1	Cufflinks	exon	164225	164686	628	+	.	gene_id "CUFF.11384"; transcript_id "CUFF.11384.4"; exon_number "3"; FPKM "0.2702939838"; frac "0.265516"; conf_lo "0.055048"; conf_hi "0.485540"; cov "1.575636";
Chr1	Cufflinks	exon	164771	165380	628	+	.	gene_id "CUFF.11384"; transcript_id "CUFF.11384.4"; exon_number "4"; FPKM "0.2702939838"; frac "0.265516"; conf_lo "0.055048"; conf_hi "0.485540"; cov "1.575636";
Chr1	Cufflinks	exon	165449	166239	628	+	.	gene_id "CUFF.11384"; transcript_id "CUFF.11384.4"; exon_number "5"; FPKM "0.2702939838"; frac "0.265516"; conf_lo "0.055048"; conf_hi "0.485540"; cov "1.575636";
Chr1	Cufflinks	transcript	163431	166239	1	+	.	gene_id "CUFF.11384"; transcript_id "AT1G01448.1"; FPKM "0.0000000000"; frac "0.000000"; conf_lo "0.000000"; conf_hi "0.053400"; cov "0.000000"; full_read_support "no";
Chr1	Cufflinks	exon	163431	163516	1	+	.	gene_id "CUFF.11384"; transcript_id "AT1G01448.1"; exon_number "1"; FPKM "0.0000000000"; frac "0.000000"; conf_lo "0.000000"; conf_hi "0.053400"; cov "0.000000";
Chr1	Cufflinks	exon	163934	164103	1	+	.	gene_id "CUFF.11384"; transcript_id "AT1G01448.1"; exon_number "2"; FPKM "0.0000000000"; frac "0.000000"; conf_lo "0.000000"; conf_hi "0.053400"; cov "0.000000";
Chr1	Cufflinks	exon	164225	164686	1	+	.	gene_id "CUFF.11384"; transcript_id "AT1G01448.1"; exon_number "3"; FPKM "0.0000000000"; frac "0.000000"; conf_lo "0.000000"; conf_hi "0.053400"; cov "0.000000";
Chr1	Cufflinks	exon	164771	165380	1	+	.	gene_id "CUFF.11384"; transcript_id "AT1G01448.1"; exon_number "4"; FPKM "0.0000000000"; frac "0.000000"; conf_lo "0.000000"; conf_hi "0.053400"; cov "0.000000";
Chr1	Cufflinks	exon	165449	166239	1	+	.	gene_id "CUFF.11384"; transcript_id "AT1G01448.1"; exon_number "5"; FPKM "0.0000000000"; frac "0.000000"; conf_lo "0.000000"; conf_hi "0.053400"; cov "0.000000";
Chr1	Cufflinks	transcript	163432	164687	1	+	.	gene_id "CUFF.11384"; transcript_id "AT1G01448.2"; FPKM "0.0000000000"; frac "0.000000"; conf_lo "0.000000"; conf_hi "0.122590"; cov "0.000000"; full_read_support "no";
Chr1	Cufflinks	exon	163432	163516	1	+	.	gene_id "CUFF.11384"; transcript_id "AT1G01448.2"; exon_number "1"; FPKM "0.0000000000"; frac "0.000000"; conf_lo "0.000000"; conf_hi "0.122590"; cov "0.000000";
Chr1	Cufflinks	exon	163617	164107	1	+	.	gene_id "CUFF.11384"; transcript_id "AT1G01448.2"; exon_number "2"; FPKM "0.0000000000"; frac "0.000000"; conf_lo "0.000000"; conf_hi "0.122590"; cov "0.000000";
Chr1	Cufflinks	exon	164230	164687	1	+	.	gene_id "CUFF.11384"; transcript_id "AT1G01448.2"; exon_number "3"; FPKM "0.0000000000"; frac "0.000000"; conf_lo "0.000000"; conf_hi "0.122590"; cov "0.000000";
Chr1	Cufflinks	transcript	164105	165517	1	-	.	gene_id "AT1G01450"; transcript_id "AT1G01450.1"; FPKM "0.0000000000"; frac "0.000000"; conf_lo "0.000000"; conf_hi "0.072650"; cov "0.000000"; full_read_support "no";
Chr1	Cufflinks	exon	164105	165517	1	-	.	gene_id "AT1G01450"; transcript_id "AT1G01450.1"; exon_number "1"; FPKM "0.0000000000"; frac "0.000000"; conf_lo "0.000000"; conf_hi "0.072650"; cov "0.000000";
Chr1	Cufflinks	transcript	166589	167842	1000	-	.	gene_id "AT1G01453"; transcript_id "AT1G01453.1"; FPKM "0.3005941242"; frac "0.765837"; conf_lo "0.003889"; conf_hi "0.597299"; cov "1.756921"; full_read_support "yes";
Chr1	Cufflinks	exon	166589	166871	1000	-	.	gene_id "AT1G01453"; transcript_id "AT1G01453.1"; exon_number "1"; FPKM "0.3005941242"; frac "0.765837"; conf_lo "0.003889"; conf_hi "0.597299"; cov "1.756921";
Chr1	Cufflinks	exon	167014	167842	1000	-	.	gene_id "AT1G01453"; transcript_id "AT1G01453.1"; exon_number "2"; FPKM "0.3005941242"; frac "0.765837"; conf_lo "0.003889"; conf_hi "0.597299"; cov "1.756921";
Chr1	Cufflinks	transcript	166618	167842	272	-	.	gene_id "AT1G01453"; transcript_id "AT1G01453.2"; FPKM "0.0818107227"; frac "0.234163"; conf_lo "0.000000"; conf_hi "0.266600"; cov "0.478170"; full_read_support "yes";
Chr1	Cufflinks	exon	166618	167842	272	-	.	gene_id "AT1G01453"; transcript_id "AT1G01453.2"; exon_number "1"; FPKM "0.0818107227"; frac "0.234163"; conf_lo "0.000000"; conf_hi "0.266600"; cov "0.478170";
Chr1	Cufflinks	transcript	168723	171165	1	+	.	gene_id "AT1G01460"; transcript_id "AT1G01460.1"; FPKM "0.0000000000"; frac "0.000000"; conf_lo "0.000000"; conf_hi "0.000000"; cov "0.000000"; full_read_support "no";
Chr1	Cufflinks	exon	168723	168801	1	+	.	gene_id "AT1G01460"; transcript_id "AT1G01460.1"; exon_number "1"; FPKM "0.0000000000"; frac "0.000000"; conf_lo "0.000000"; conf_hi "0.000000"; cov "0.000000";
Chr1	Cufflinks	exon	169037	169257	1	+	.	gene_id "AT1G01460"; transcript_id "AT1G01460.1"; exon_number "2"; FPKM "0.0000000000"; frac "0.000000"; conf_lo "0.000000"; conf_hi "0.000000"; cov "0.000000";
Chr1	Cufflinks	exon	169347	169509	1	+	.	gene_id "AT1G01460"; transcript_id "AT1G01460.1"; exon_number "3"; FPKM "0.0000000000"; frac "0.000000"; conf_lo "0.000000"; conf_hi "0.000000"; cov "0.000000";
Chr1	Cufflinks	exon	169600	169710	1	+	.	gene_id "AT1G01460"; transcript_id "AT1G01460.1"; exon_number "4"; FPKM "0.0000000000"; frac "0.000000"; conf_lo "0.000000"; conf_hi "0.000000"; cov "0.000000";
Chr1	Cufflinks	exon	169806	169993	1	+	.	gene_id "AT1G01460"; transcript_id "AT1G01460.1"; exon_number "5"; FPKM "0.0000000000"; frac "0.000000"; conf_lo "0.000000"; conf_hi "0.000000"; cov "0.000000";
Chr1	Cufflinks	exon	170071	170162	1	+	.	gene_id "AT1G01460"; transcript_id "AT1G01460.1"; exon_number "6"; FPKM "0.0000000000"; frac "0.000000"; conf_lo "0.000000"; conf_hi "0.000000"; cov "0.000000";
Chr1	Cufflinks	exon	170266	170313	1	+	.	gene_id "AT1G01460"; transcript_id "AT1G01460.1"; exon_number "7"; FPKM "0.0000000000"; frac "0.000000"; conf_lo "0.000000"; conf_hi "0.000000"; cov "0.000000";
Chr1	Cufflinks	exon	170412	170507	1	+	.	gene_id "AT1G01460"; transcript_id "AT1G01460.1"; exon_number "8"; FPKM "0.0000000000"; frac "0.000000"; conf_lo "0.000000"; conf_hi "0.000000"; cov "0.000000";
Chr1	Cufflinks	exon	170622	170760	1	+	.	gene_id "AT1G01460"; transcript_id "AT1G01460.1"; exon_number "9"; FPKM "0.0000000000"; frac "0.000000"; conf_lo "0.000000"; conf_hi "0.000000"; cov "0.000000";
Chr1	Cufflinks	exon	170851	171165	1	+	.	gene_id "AT1G01460"; transcript_id "AT1G01460.1"; exon_number "10"; FPKM "0.0000000000"; frac "0.000000"; conf_lo "0.000000"; conf_hi "0.000000"; cov "0.000000";
Chr1	Cufflinks	transcript	172146	172948	873	-	.	gene_id "CUFF.11385"; transcript_id "AT1G01470.1"; FPKM "35.1336742854"; frac "0.285191"; conf_lo "30.686279"; conf_hi "39.581070"; cov "205.132103"; full_read_support "yes";
Chr1	Cufflinks	exon	172146	172544	873	-	.	gene_id "CUFF.11385"; transcript_id "AT1G01470.1"; exon_number "1"; FPKM "35.1336742854"; frac "0.285191"; conf_lo "30.686279"; conf_hi "39.581070"; cov "205.132103";
Chr1	Cufflinks	exon	172621	172948	873	-	.	gene_id "CUFF.11385"; transcript_id "AT1G01470.1"; exon_number "2"; FPKM "35.1336742854"; frac "0.285191"; conf_lo "30.686279"; conf_hi "39.581070"; cov "205.132103";
Chr1	Cufflinks	transcript	172269	271412	1000	-	.	gene_id "CUFF.11385"; transcript_id "CUFF.11385.2"; FPKM "40.2384592261"; frac "0.214565"; conf_lo "34.272563"; conf_hi "46.204355"; cov "234.936993"; full_read_support "yes";
Chr1	Cufflinks	exon	172269	172544	1000	-	.	gene_id "CUFF.11385"; transcript_id "CUFF.11385.2"; exon_number "1"; FPKM "40.2384592261"; frac "0.214565"; conf_lo "34.272563"; conf_hi "46.204355"; cov "234.936993";
Chr1	Cufflinks	exon	172621	172878	1000	-	.	gene_id "CUFF.11385"; transcript_id "CUFF.11385.2"; exon_number "2"; FPKM "40.2384592261"; frac "0.214565"; conf_lo "34.272563"; conf_hi "46.204355"; cov "234.936993";
Chr1	Cufflinks	exon	271402	271412	1000	-	.	gene_id "CUFF.11385"; transcript_id "CUFF.11385.2"; exon_number "3"; FPKM "40.2384592261"; frac "0.214565"; conf_lo "34.272563"; conf_hi "46.204355"; cov "234.936993";
Chr1	Cufflinks	transcript	272111	274569	1	-	.	gene_id "CUFF.11386"; transcript_id "AT1G01740.2"; FPKM "0.0000000000"; frac "0.000000"; conf_lo "0.000000"; conf_hi "0.068832"; cov "0.000000"; full_read_support "no";
Chr1	Cufflinks	exon	272111	272362	1	-	.	gene_id "CUFF.11386"; transcript_id "AT1G01740.2"; exon_number "1"; FPKM "0.0000000000"; frac "0.000000"; conf_lo "0.000000"; conf_hi "0.068832"; cov "0.000000";
Chr1	Cufflinks	exon	272445	272555	1	-	.	gene_id "CUFF.11386"; transcript_id "AT1G01740.2"; exon_number "2"; FPKM "0.0000000000"; frac "0.000000"; conf_lo "0.000000"; conf_hi "0.068832"; cov "0.000000";
Chr1	Cufflinks	exon	272651	272983	1	-	.	gene_id "CUFF.11386"; transcript_id "AT1G01740.2"; exon_number "3"; FPKM "0.0000000000"; frac "0.000000"; conf_lo "0.000000"; conf_hi "0.068832"; cov "0.000000";
Chr1	Cufflinks	exon	273064	273149	1	-	.	gene_id "CUFF.11386"; transcript_id "AT1G01740.2"; exon_number "4"; FPKM "0.0000000000"; frac "0.000000"; conf_lo "0.000000"; conf_hi "0.068832"; cov "0.000000";
Chr1	Cufflinks	exon	273234	273339	1	-	.	gene_id "CUFF.11386"; transcript_id "AT1G01740.2"; exon_number "5"; FPKM "0.0000000000"; frac "0.000000"; conf_lo "0.000000"; conf_hi "0.068832"; cov "0.000000";
Chr1	Cufflinks	exon	273429	273562	1	-	.	gene_id "CUFF.11386"; transcript_id "AT1G01740.2"; exon_number "6"; FPKM "0.0000000000"; frac "0.000000"; conf_lo "0.000000"; conf_hi "0.068832"; cov "0.000000";
Chr1	Cufflinks	exon	273653	273788	1	-	.	gene_id "CUFF.11386"; transcript_id "AT1G01740.2"; exon_number "7"; FPKM "0.0000000000"; frac "0.000000"; conf_lo "0.000000"; conf_hi "0.068832"; cov "0.000000";
Chr1	Cufflinks	exon	273863	274083	1	-	.	gene_id "CUFF.11386"; transcript_id "AT1G01740.2"; exon_number "8"; FPKM "0.0000000000"; frac "0.000000"; conf_lo "0.000000"; conf_hi "0.068832"; cov "0.000000";
```
