## Supplementary data 3 for "Characterization of *Arabidopsis thaliana* promoter bidirectionality and antisense RNAs by depletion of nuclear RNA decay enzymes": RNAseq_transcripts_lsm8-2.gtf (part 58 of 71)

```
Chr1	Cufflinks	exon	274167	274289	1	-	.	gene_id "CUFF.11386"; transcript_id "AT1G01740.2"; exon_number "9"; FPKM "0.0000000000"; frac "0.000000"; conf_lo "0.000000"; conf_hi "0.068832"; cov "0.000000";
Chr1	Cufflinks	exon	274384	274569	1	-	.	gene_id "CUFF.11386"; transcript_id "AT1G01740.2"; exon_number "10"; FPKM "0.0000000000"; frac "0.000000"; conf_lo "0.000000"; conf_hi "0.068832"; cov "0.000000";
Chr1	Cufflinks	transcript	272111	274569	1	-	.	gene_id "CUFF.11386"; transcript_id "AT1G01740.1"; FPKM "0.0000000000"; frac "0.000000"; conf_lo "0.000000"; conf_hi "0.070729"; cov "0.000000"; full_read_support "no";
Chr1	Cufflinks	exon	272111	272362	1	-	.	gene_id "CUFF.11386"; transcript_id "AT1G01740.1"; exon_number "1"; FPKM "0.0000000000"; frac "0.000000"; conf_lo "0.000000"; conf_hi "0.070729"; cov "0.000000";
Chr1	Cufflinks	exon	272445	272555	1	-	.	gene_id "CUFF.11386"; transcript_id "AT1G01740.1"; exon_number "2"; FPKM "0.0000000000"; frac "0.000000"; conf_lo "0.000000"; conf_hi "0.070729"; cov "0.000000";
Chr1	Cufflinks	exon	272651	272983	1	-	.	gene_id "CUFF.11386"; transcript_id "AT1G01740.1"; exon_number "3"; FPKM "0.0000000000"; frac "0.000000"; conf_lo "0.000000"; conf_hi "0.070729"; cov "0.000000";
Chr1	Cufflinks	exon	273064	273149	1	-	.	gene_id "CUFF.11386"; transcript_id "AT1G01740.1"; exon_number "4"; FPKM "0.0000000000"; frac "0.000000"; conf_lo "0.000000"; conf_hi "0.070729"; cov "0.000000";
Chr1	Cufflinks	exon	273234	273339	1	-	.	gene_id "CUFF.11386"; transcript_id "AT1G01740.1"; exon_number "5"; FPKM "0.0000000000"; frac "0.000000"; conf_lo "0.000000"; conf_hi "0.070729"; cov "0.000000";
Chr1	Cufflinks	exon	273429	273562	1	-	.	gene_id "CUFF.11386"; transcript_id "AT1G01740.1"; exon_number "6"; FPKM "0.0000000000"; frac "0.000000"; conf_lo "0.000000"; conf_hi "0.070729"; cov "0.000000";
Chr1	Cufflinks	exon	273653	273788	1	-	.	gene_id "CUFF.11386"; transcript_id "AT1G01740.1"; exon_number "7"; FPKM "0.0000000000"; frac "0.000000"; conf_lo "0.000000"; conf_hi "0.070729"; cov "0.000000";
Chr1	Cufflinks	exon	273863	274083	1	-	.	gene_id "CUFF.11386"; transcript_id "AT1G01740.1"; exon_number "8"; FPKM "0.0000000000"; frac "0.000000"; conf_lo "0.000000"; conf_hi "0.070729"; cov "0.000000";
Chr1	Cufflinks	exon	274167	274249	1	-	.	gene_id "CUFF.11386"; transcript_id "AT1G01740.1"; exon_number "9"; FPKM "0.0000000000"; frac "0.000000"; conf_lo "0.000000"; conf_hi "0.070729"; cov "0.000000";
Chr1	Cufflinks	exon	274384	274569	1	-	.	gene_id "CUFF.11386"; transcript_id "AT1G01740.1"; exon_number "10"; FPKM "0.0000000000"; frac "0.000000"; conf_lo "0.000000"; conf_hi "0.070729"; cov "0.000000";
Chr1	Cufflinks	transcript	276266	278448	1	-	.	gene_id "CUFF.11386"; transcript_id "AT1G01760.1"; FPKM "0.0000000000"; frac "0.000000"; conf_lo "0.000000"; conf_hi "0.092035"; cov "0.000000"; full_read_support "no";
Chr1	Cufflinks	exon	276266	276307	1	-	.	gene_id "CUFF.11386"; transcript_id "AT1G01760.1"; exon_number "1"; FPKM "0.0000000000"; frac "0.000000"; conf_lo "0.000000"; conf_hi "0.092035"; cov "0.000000";
Chr1	Cufflinks	exon	276405	276519	1	-	.	gene_id "CUFF.11386"; transcript_id "AT1G01760.1"; exon_number "2"; FPKM "0.0000000000"; frac "0.000000"; conf_lo "0.000000"; conf_hi "0.092035"; cov "0.000000";
Chr1	Cufflinks	exon	276706	276793	1	-	.	gene_id "CUFF.11386"; transcript_id "AT1G01760.1"; exon_number "3"; FPKM "0.0000000000"; frac "0.000000"; conf_lo "0.000000"; conf_hi "0.092035"; cov "0.000000";
Chr1	Cufflinks	exon	276870	276989	1	-	.	gene_id "CUFF.11386"; transcript_id "AT1G01760.1"; exon_number "4"; FPKM "0.0000000000"; frac "0.000000"; conf_lo "0.000000"; conf_hi "0.092035"; cov "0.000000";
Chr1	Cufflinks	exon	277077	277153	1	-	.	gene_id "CUFF.11386"; transcript_id "AT1G01760.1"; exon_number "5"; FPKM "0.0000000000"; frac "0.000000"; conf_lo "0.000000"; conf_hi "0.092035"; cov "0.000000";
Chr1	Cufflinks	exon	277232	277401	1	-	.	gene_id "CUFF.11386"; transcript_id "AT1G01760.1"; exon_number "6"; FPKM "0.0000000000"; frac "0.000000"; conf_lo "0.000000"; conf_hi "0.092035"; cov "0.000000";
Chr1	Cufflinks	exon	277493	277606	1	-	.	gene_id "CUFF.11386"; transcript_id "AT1G01760.1"; exon_number "7"; FPKM "0.0000000000"; frac "0.000000"; conf_lo "0.000000"; conf_hi "0.092035"; cov "0.000000";
Chr1	Cufflinks	exon	277717	277863	1	-	.	gene_id "CUFF.11386"; transcript_id "AT1G01760.1"; exon_number "8"; FPKM "0.0000000000"; frac "0.000000"; conf_lo "0.000000"; conf_hi "0.092035"; cov "0.000000";
Chr1	Cufflinks	exon	277947	278252	1	-	.	gene_id "CUFF.11386"; transcript_id "AT1G01760.1"; exon_number "9"; FPKM "0.0000000000"; frac "0.000000"; conf_lo "0.000000"; conf_hi "0.092035"; cov "0.000000";
Chr1	Cufflinks	exon	278316	278448	1	-	.	gene_id "CUFF.11386"; transcript_id "AT1G01760.1"; exon_number "10"; FPKM "0.0000000000"; frac "0.000000"; conf_lo "0.000000"; conf_hi "0.092035"; cov "0.000000";
Chr1	Cufflinks	transcript	270956	272061	1000	+	.	gene_id "AT1G01730"; transcript_id "AT1G01730.1"; FPKM "23.7086548378"; frac "0.258853"; conf_lo "20.892508"; conf_hi "26.524802"; cov "138.425779"; full_read_support "yes";
Chr1	Cufflinks	exon	270956	271289	1000	+	.	gene_id "AT1G01730"; transcript_id "AT1G01730.1"; exon_number "1"; FPKM "23.7086548378"; frac "0.258853"; conf_lo "20.892508"; conf_hi "26.524802"; cov "138.425779";
Chr1	Cufflinks	exon	271379	271433	1000	+	.	gene_id "AT1G01730"; transcript_id "AT1G01730.1"; exon_number "2"; FPKM "23.7086548378"; frac "0.258853"; conf_lo "20.892508"; conf_hi "26.524802"; cov "138.425779";
Chr1	Cufflinks	exon	271541	272061	1000	+	.	gene_id "AT1G01730"; transcript_id "AT1G01730.1"; exon_number "3"; FPKM "23.7086548378"; frac "0.258853"; conf_lo "20.892508"; conf_hi "26.524802"; cov "138.425779";
Chr1	Cufflinks	transcript	275366	276310	1	+	.	gene_id "AT1G01750"; transcript_id "AT1G01750.1"; FPKM "0.0000000000"; frac "0.000000"; conf_lo "0.000000"; conf_hi "0.179346"; cov "0.000000"; full_read_support "yes";
Chr1	Cufflinks	exon	275366	275530	1	+	.	gene_id "AT1G01750"; transcript_id "AT1G01750.1"; exon_number "1"; FPKM "0.0000000000"; frac "0.000000"; conf_lo "0.000000"; conf_hi "0.179346"; cov "0.000000";
Chr1	Cufflinks	exon	275632	275897	1	+	.	gene_id "AT1G01750"; transcript_id "AT1G01750.1"; exon_number "2"; FPKM "0.0000000000"; frac "0.000000"; conf_lo "0.000000"; conf_hi "0.179346"; cov "0.000000";
Chr1	Cufflinks	exon	275973	276310	1	+	.	gene_id "AT1G01750"; transcript_id "AT1G01750.1"; exon_number "3"; FPKM "0.0000000000"; frac "0.000000"; conf_lo "0.000000"; conf_hi "0.179346"; cov "0.000000";
Chr1	Cufflinks	transcript	278368	284266	1000	+	.	gene_id "CUFF.11387"; transcript_id "CUFF.11387.1"; FPKM "4.8659567780"; frac "0.241391"; conf_lo "4.270088"; conf_hi "5.461826"; cov "28.410463"; full_read_support "yes";
Chr1	Cufflinks	exon	278368	278809	1000	+	.	gene_id "CUFF.11387"; transcript_id "CUFF.11387.1"; exon_number "1"; FPKM "4.8659567780"; frac "0.241391"; conf_lo "4.270088"; conf_hi "5.461826"; cov "28.410463";
Chr1	Cufflinks	exon	278887	279088	1000	+	.	gene_id "CUFF.11387"; transcript_id "CUFF.11387.1"; exon_number "2"; FPKM "4.8659567780"; frac "0.241391"; conf_lo "4.270088"; conf_hi "5.461826"; cov "28.410463";
Chr1	Cufflinks	exon	279166	279240	1000	+	.	gene_id "CUFF.11387"; transcript_id "CUFF.11387.1"; exon_number "3"; FPKM "4.8659567780"; frac "0.241391"; conf_lo "4.270088"; conf_hi "5.461826"; cov "28.410463";
Chr1	Cufflinks	exon	279327	279425	1000	+	.	gene_id "CUFF.11387"; transcript_id "CUFF.11387.1"; exon_number "4"; FPKM "4.8659567780"; frac "0.241391"; conf_lo "4.270088"; conf_hi "5.461826"; cov "28.410463";
Chr1	Cufflinks	exon	279536	279576	1000	+	.	gene_id "CUFF.11387"; transcript_id "CUFF.11387.1"; exon_number "5"; FPKM "4.8659567780"; frac "0.241391"; conf_lo "4.270088"; conf_hi "5.461826"; cov "28.410463";
Chr1	Cufflinks	exon	279797	279910	1000	+	.	gene_id "CUFF.11387"; transcript_id "CUFF.11387.1"; exon_number "6"; FPKM "4.8659567780"; frac "0.241391"; conf_lo "4.270088"; conf_hi "5.461826"; cov "28.410463";
Chr1	Cufflinks	exon	279974	280088	1000	+	.	gene_id "CUFF.11387"; transcript_id "CUFF.11387.1"; exon_number "7"; FPKM "4.8659567780"; frac "0.241391"; conf_lo "4.270088"; conf_hi "5.461826"; cov "28.410463";
Chr1	Cufflinks	exon	280180	280370	1000	+	.	gene_id "CUFF.11387"; transcript_id "CUFF.11387.1"; exon_number "8"; FPKM "4.8659567780"; frac "0.241391"; conf_lo "4.270088"; conf_hi "5.461826"; cov "28.410463";
Chr1	Cufflinks	exon	280449	280568	1000	+	.	gene_id "CUFF.11387"; transcript_id "CUFF.11387.1"; exon_number "9"; FPKM "4.8659567780"; frac "0.241391"; conf_lo "4.270088"; conf_hi "5.461826"; cov "28.410463";
Chr1	Cufflinks	exon	280657	280737	1000	+	.	gene_id "CUFF.11387"; transcript_id "CUFF.11387.1"; exon_number "10"; FPKM "4.8659567780"; frac "0.241391"; conf_lo "4.270088"; conf_hi "5.461826"; cov "28.410463";
Chr1	Cufflinks	exon	280889	281121	1000	+	.	gene_id "CUFF.11387"; transcript_id "CUFF.11387.1"; exon_number "11"; FPKM "4.8659567780"; frac "0.241391"; conf_lo "4.270088"; conf_hi "5.461826"; cov "28.410463";
Chr1	Cufflinks	exon	281309	281348	1000	+	.	gene_id "CUFF.11387"; transcript_id "CUFF.11387.1"; exon_number "12"; FPKM "4.8659567780"; frac "0.241391"; conf_lo "4.270088"; conf_hi "5.461826"; cov "28.410463";
Chr1	Cufflinks	exon	281438	281536	1000	+	.	gene_id "CUFF.11387"; transcript_id "CUFF.11387.1"; exon_number "13"; FPKM "4.8659567780"; frac "0.241391"; conf_lo "4.270088"; conf_hi "5.461826"; cov "28.410463";
Chr1	Cufflinks	exon	281759	282189	1000	+	.	gene_id "CUFF.11387"; transcript_id "CUFF.11387.1"; exon_number "14"; FPKM "4.8659567780"; frac "0.241391"; conf_lo "4.270088"; conf_hi "5.461826"; cov "28.410463";
Chr1	Cufflinks	exon	282484	282766	1000	+	.	gene_id "CUFF.11387"; transcript_id "CUFF.11387.1"; exon_number "15"; FPKM "4.8659567780"; frac "0.241391"; conf_lo "4.270088"; conf_hi "5.461826"; cov "28.410463";
Chr1	Cufflinks	exon	282849	283053	1000	+	.	gene_id "CUFF.11387"; transcript_id "CUFF.11387.1"; exon_number "16"; FPKM "4.8659567780"; frac "0.241391"; conf_lo "4.270088"; conf_hi "5.461826"; cov "28.410463";
Chr1	Cufflinks	exon	283132	283231	1000	+	.	gene_id "CUFF.11387"; transcript_id "CUFF.11387.1"; exon_number "17"; FPKM "4.8659567780"; frac "0.241391"; conf_lo "4.270088"; conf_hi "5.461826"; cov "28.410463";
Chr1	Cufflinks	exon	283314	283336	1000	+	.	gene_id "CUFF.11387"; transcript_id "CUFF.11387.1"; exon_number "18"; FPKM "4.8659567780"; frac "0.241391"; conf_lo "4.270088"; conf_hi "5.461826"; cov "28.410463";
Chr1	Cufflinks	exon	283444	283533	1000	+	.	gene_id "CUFF.11387"; transcript_id "CUFF.11387.1"; exon_number "19"; FPKM "4.8659567780"; frac "0.241391"; conf_lo "4.270088"; conf_hi "5.461826"; cov "28.410463";
Chr1	Cufflinks	exon	283813	284266	1000	+	.	gene_id "CUFF.11387"; transcript_id "CUFF.11387.1"; exon_number "20"; FPKM "4.8659567780"; frac "0.241391"; conf_lo "4.270088"; conf_hi "5.461826"; cov "28.410463";
Chr1	Cufflinks	transcript	278615	282891	1	+	.	gene_id "CUFF.11387"; transcript_id "AT1G01770.1"; FPKM "0.0000000000"; frac "0.000000"; conf_lo "0.000000"; conf_hi "0.047407"; cov "0.000000"; full_read_support "yes";
Chr1	Cufflinks	exon	278615	278809	1	+	.	gene_id "CUFF.11387"; transcript_id "AT1G01770.1"; exon_number "1"; FPKM "0.0000000000"; frac "0.000000"; conf_lo "0.000000"; conf_hi "0.047407"; cov "0.000000";
Chr1	Cufflinks	exon	278887	279088	1	+	.	gene_id "CUFF.11387"; transcript_id "AT1G01770.1"; exon_number "2"; FPKM "0.0000000000"; frac "0.000000"; conf_lo "0.000000"; conf_hi "0.047407"; cov "0.000000";
Chr1	Cufflinks	exon	279166	279240	1	+	.	gene_id "CUFF.11387"; transcript_id "AT1G01770.1"; exon_number "3"; FPKM "0.0000000000"; frac "0.000000"; conf_lo "0.000000"; conf_hi "0.047407"; cov "0.000000";
Chr1	Cufflinks	exon	279327	279425	1	+	.	gene_id "CUFF.11387"; transcript_id "AT1G01770.1"; exon_number "4"; FPKM "0.0000000000"; frac "0.000000"; conf_lo "0.000000"; conf_hi "0.047407"; cov "0.000000";
Chr1	Cufflinks	exon	279536	279576	1	+	.	gene_id "CUFF.11387"; transcript_id "AT1G01770.1"; exon_number "5"; FPKM "0.0000000000"; frac "0.000000"; conf_lo "0.000000"; conf_hi "0.047407"; cov "0.000000";
Chr1	Cufflinks	exon	279797	279910	1	+	.	gene_id "CUFF.11387"; transcript_id "AT1G01770.1"; exon_number "6"; FPKM "0.0000000000"; frac "0.000000"; conf_lo "0.000000"; conf_hi "0.047407"; cov "0.000000";
Chr1	Cufflinks	exon	279974	280088	1	+	.	gene_id "CUFF.11387"; transcript_id "AT1G01770.1"; exon_number "7"; FPKM "0.0000000000"; frac "0.000000"; conf_lo "0.000000"; conf_hi "0.047407"; cov "0.000000";
Chr1	Cufflinks	exon	280180	280370	1	+	.	gene_id "CUFF.11387"; transcript_id "AT1G01770.1"; exon_number "8"; FPKM "0.0000000000"; frac "0.000000"; conf_lo "0.000000"; conf_hi "0.047407"; cov "0.000000";
Chr1	Cufflinks	exon	280449	280568	1	+	.	gene_id "CUFF.11387"; transcript_id "AT1G01770.1"; exon_number "9"; FPKM "0.0000000000"; frac "0.000000"; conf_lo "0.000000"; conf_hi "0.047407"; cov "0.000000";
Chr1	Cufflinks	exon	280657	280737	1	+	.	gene_id "CUFF.11387"; transcript_id "AT1G01770.1"; exon_number "10"; FPKM "0.0000000000"; frac "0.000000"; conf_lo "0.000000"; conf_hi "0.047407"; cov "0.000000";
Chr1	Cufflinks	exon	280889	281121	1	+	.	gene_id "CUFF.11387"; transcript_id "AT1G01770.1"; exon_number "11"; FPKM "0.0000000000"; frac "0.000000"; conf_lo "0.000000"; conf_hi "0.047407"; cov "0.000000";
Chr1	Cufflinks	exon	281309	281348	1	+	.	gene_id "CUFF.11387"; transcript_id "AT1G01770.1"; exon_number "12"; FPKM "0.0000000000"; frac "0.000000"; conf_lo "0.000000"; conf_hi "0.047407"; cov "0.000000";
Chr1	Cufflinks	exon	281438	281536	1	+	.	gene_id "CUFF.11387"; transcript_id "AT1G01770.1"; exon_number "13"; FPKM "0.0000000000"; frac "0.000000"; conf_lo "0.000000"; conf_hi "0.047407"; cov "0.000000";
Chr1	Cufflinks	exon	281759	282189	1	+	.	gene_id "CUFF.11387"; transcript_id "AT1G01770.1"; exon_number "14"; FPKM "0.0000000000"; frac "0.000000"; conf_lo "0.000000"; conf_hi "0.047407"; cov "0.000000";
Chr1	Cufflinks	exon	282484	282766	1	+	.	gene_id "CUFF.11387"; transcript_id "AT1G01770.1"; exon_number "15"; FPKM "0.0000000000"; frac "0.000000"; conf_lo "0.000000"; conf_hi "0.047407"; cov "0.000000";
Chr1	Cufflinks	exon	282849	282891	1	+	.	gene_id "CUFF.11387"; transcript_id "AT1G01770.1"; exon_number "16"; FPKM "0.0000000000"; frac "0.000000"; conf_lo "0.000000"; conf_hi "0.047407"; cov "0.000000";
Chr1	Cufflinks	transcript	282761	284245	1	+	.	gene_id "CUFF.11387"; transcript_id "AT1G01780.1"; FPKM "0.0000000000"; frac "0.000000"; conf_lo "0.000000"; conf_hi "0.138277"; cov "0.000000"; full_read_support "yes";
Chr1	Cufflinks	exon	282761	283053	1	+	.	gene_id "CUFF.11387"; transcript_id "AT1G01780.1"; exon_number "1"; FPKM "0.0000000000"; frac "0.000000"; conf_lo "0.000000"; conf_hi "0.138277"; cov "0.000000";
Chr1	Cufflinks	exon	283132	283231	1	+	.	gene_id "CUFF.11387"; transcript_id "AT1G01780.1"; exon_number "2"; FPKM "0.0000000000"; frac "0.000000"; conf_lo "0.000000"; conf_hi "0.138277"; cov "0.000000";
Chr1	Cufflinks	exon	283314	283336	1	+	.	gene_id "CUFF.11387"; transcript_id "AT1G01780.1"; exon_number "3"; FPKM "0.0000000000"; frac "0.000000"; conf_lo "0.000000"; conf_hi "0.138277"; cov "0.000000";
Chr1	Cufflinks	exon	283444	283533	1	+	.	gene_id "CUFF.11387"; transcript_id "AT1G01780.1"; exon_number "4"; FPKM "0.0000000000"; frac "0.000000"; conf_lo "0.000000"; conf_hi "0.138277"; cov "0.000000";
Chr1	Cufflinks	exon	283813	284245	1	+	.	gene_id "CUFF.11387"; transcript_id "AT1G01780.1"; exon_number "5"; FPKM "0.0000000000"; frac "0.000000"; conf_lo "0.000000"; conf_hi "0.138277"; cov "0.000000";
Chr1	Cufflinks	transcript	173251	173466	1	+	.	gene_id "AT1G01471"; transcript_id "AT1G01471.1"; FPKM "0.0000000000"; frac "0.000000"; conf_lo "0.000000"; conf_hi "0.000000"; cov "0.000000"; full_read_support "no";
Chr1	Cufflinks	exon	173251	173466	1	+	.	gene_id "AT1G01471"; transcript_id "AT1G01471.1"; exon_number "1"; FPKM "0.0000000000"; frac "0.000000"; conf_lo "0.000000"; conf_hi "0.000000"; cov "0.000000";
Chr1	Cufflinks	transcript	175782	178400	1000	+	.	gene_id "AT1G01480"; transcript_id "AT1G01480.1"; FPKM "0.2680463721"; frac "1.000000"; conf_lo "0.078724"; conf_hi "0.457369"; cov "1.566685"; full_read_support "no";
Chr1	Cufflinks	exon	175782	176032	1000	+	.	gene_id "AT1G01480"; transcript_id "AT1G01480.1"; exon_number "1"; FPKM "0.2680463721"; frac "1.000000"; conf_lo "0.078724"; conf_hi "0.457369"; cov "1.566685";
Chr1	Cufflinks	exon	176207	176338	1000	+	.	gene_id "AT1G01480"; transcript_id "AT1G01480.1"; exon_number "2"; FPKM "0.2680463721"; frac "1.000000"; conf_lo "0.078724"; conf_hi "0.457369"; cov "1.566685";
Chr1	Cufflinks	exon	176592	176752	1000	+	.	gene_id "AT1G01480"; transcript_id "AT1G01480.1"; exon_number "3"; FPKM "0.2680463721"; frac "1.000000"; conf_lo "0.078724"; conf_hi "0.457369"; cov "1.566685";
Chr1	Cufflinks	exon	177025	178400	1000	+	.	gene_id "AT1G01480"; transcript_id "AT1G01480.1"; exon_number "4"; FPKM "0.2680463721"; frac "1.000000"; conf_lo "0.078724"; conf_hi "0.457369"; cov "1.566685";
Chr1	Cufflinks	transcript	176141	178400	1	+	.	gene_id "AT1G01480"; transcript_id "AT1G01480.2"; FPKM "0.0000000000"; frac "0.000000"; conf_lo "0.000000"; conf_hi "0.066729"; cov "0.000000"; full_read_support "no";
Chr1	Cufflinks	exon	176141	176338	1	+	.	gene_id "AT1G01480"; transcript_id "AT1G01480.2"; exon_number "1"; FPKM "0.0000000000"; frac "0.000000"; conf_lo "0.000000"; conf_hi "0.066729"; cov "0.000000";
Chr1	Cufflinks	exon	176592	176752	1	+	.	gene_id "AT1G01480"; transcript_id "AT1G01480.2"; exon_number "2"; FPKM "0.0000000000"; frac "0.000000"; conf_lo "0.000000"; conf_hi "0.066729"; cov "0.000000";
Chr1	Cufflinks	exon	177025	178400	1	+	.	gene_id "AT1G01480"; transcript_id "AT1G01480.2"; exon_number "3"; FPKM "0.0000000000"; frac "0.000000"; conf_lo "0.000000"; conf_hi "0.066729"; cov "0.000000";
Chr1	Cufflinks	transcript	180059	182293	557	-	.	gene_id "CUFF.11388"; transcript_id "AT1G01490.2"; FPKM "17.6873936025"; frac "0.325774"; conf_lo "14.941027"; conf_hi "20.433760"; cov "103.252382"; full_read_support "yes";
Chr1	Cufflinks	exon	180059	180852	557	-	.	gene_id "CUFF.11388"; transcript_id "AT1G01490.2"; exon_number "1"; FPKM "17.6873936025"; frac "0.325774"; conf_lo "14.941027"; conf_hi "20.433760"; cov "103.252382";
Chr1	Cufflinks	exon	181347	181422	557	-	.	gene_id "CUFF.11388"; transcript_id "AT1G01490.2"; exon_number "2"; FPKM "17.6873936025"; frac "0.325774"; conf_lo "14.941027"; conf_hi "20.433760"; cov "103.252382";
Chr1	Cufflinks	exon	182061	182135	557	-	.	gene_id "CUFF.11388"; transcript_id "AT1G01490.2"; exon_number "3"; FPKM "17.6873936025"; frac "0.325774"; conf_lo "14.941027"; conf_hi "20.433760"; cov "103.252382";
Chr1	Cufflinks	exon	182253	182293	557	-	.	gene_id "CUFF.11388"; transcript_id "AT1G01490.2"; exon_number "4"; FPKM "17.6873936025"; frac "0.325774"; conf_lo "14.941027"; conf_hi "20.433760"; cov "103.252382";
Chr1	Cufflinks	transcript	180120	182358	1000	-	.	gene_id "CUFF.11388"; transcript_id "AT1G01490.1"; FPKM "31.7407185250"; frac "0.674226"; conf_lo "28.464854"; conf_hi "35.016583"; cov "185.290432"; full_read_support "yes";
Chr1	Cufflinks	exon	180120	180852	1000	-	.	gene_id "CUFF.11388"; transcript_id "AT1G01490.1"; exon_number "1"; FPKM "31.7407185250"; frac "0.674226"; conf_lo "28.464854"; conf_hi "35.016583"; cov "185.290432";
Chr1	Cufflinks	exon	181347	181422	1000	-	.	gene_id "CUFF.11388"; transcript_id "AT1G01490.1"; exon_number "2"; FPKM "31.7407185250"; frac "0.674226"; conf_lo "28.464854"; conf_hi "35.016583"; cov "185.290432";
Chr1	Cufflinks	exon	182061	182358	1000	-	.	gene_id "CUFF.11388"; transcript_id "AT1G01490.1"; exon_number "3"; FPKM "31.7407185250"; frac "0.674226"; conf_lo "28.464854"; conf_hi "35.016583"; cov "185.290432";
Chr1	Cufflinks	transcript	185133	186923	1000	+	.	gene_id "AT1G01500"; transcript_id "AT1G01500.1"; FPKM "6.0892205178"; frac "1.000000"; conf_lo "5.094855"; conf_hi "7.083586"; cov "35.556431"; full_read_support "yes";
Chr1	Cufflinks	exon	185133	186009	1000	+	.	gene_id "AT1G01500"; transcript_id "AT1G01500.1"; exon_number "1"; FPKM "6.0892205178"; frac "1.000000"; conf_lo "5.094855"; conf_hi "7.083586"; cov "35.556431";
Chr1	Cufflinks	exon	186340	186923	1000	+	.	gene_id "AT1G01500"; transcript_id "AT1G01500.1"; exon_number "2"; FPKM "6.0892205178"; frac "1.000000"; conf_lo "5.094855"; conf_hi "7.083586"; cov "35.556431";
Chr1	Cufflinks	transcript	187211	190056	1000	+	.	gene_id "AT1G01510"; transcript_id "AT1G01510.1"; FPKM "11.8465005430"; frac "1.000000"; conf_lo "10.618304"; conf_hi "13.074697"; cov "69.147506"; full_read_support "yes";
Chr1	Cufflinks	exon	187211	187822	1000	+	.	gene_id "AT1G01510"; transcript_id "AT1G01510.1"; exon_number "1"; FPKM "11.8465005430"; frac "1.000000"; conf_lo "10.618304"; conf_hi "13.074697"; cov "69.147506";
Chr1	Cufflinks	exon	188011	188176	1000	+	.	gene_id "AT1G01510"; transcript_id "AT1G01510.1"; exon_number "2"; FPKM "11.8465005430"; frac "1.000000"; conf_lo "10.618304"; conf_hi "13.074697"; cov "69.147506";
Chr1	Cufflinks	exon	188284	188414	1000	+	.	gene_id "AT1G01510"; transcript_id "AT1G01510.1"; exon_number "3"; FPKM "11.8465005430"; frac "1.000000"; conf_lo "10.618304"; conf_hi "13.074697"; cov "69.147506";
Chr1	Cufflinks	exon	188529	189320	1000	+	.	gene_id "AT1G01510"; transcript_id "AT1G01510.1"; exon_number "4"; FPKM "11.8465005430"; frac "1.000000"; conf_lo "10.618304"; conf_hi "13.074697"; cov "69.147506";
Chr1	Cufflinks	exon	189417	189464	1000	+	.	gene_id "AT1G01510"; transcript_id "AT1G01510.1"; exon_number "5"; FPKM "11.8465005430"; frac "1.000000"; conf_lo "10.618304"; conf_hi "13.074697"; cov "69.147506";
Chr1	Cufflinks	exon	189562	189675	1000	+	.	gene_id "AT1G01510"; transcript_id "AT1G01510.1"; exon_number "6"; FPKM "11.8465005430"; frac "1.000000"; conf_lo "10.618304"; conf_hi "13.074697"; cov "69.147506";
Chr1	Cufflinks	exon	189765	190056	1000	+	.	gene_id "AT1G01510"; transcript_id "AT1G01510.1"; exon_number "7"; FPKM "11.8465005430"; frac "1.000000"; conf_lo "10.618304"; conf_hi "13.074697"; cov "69.147506";
Chr1	Cufflinks	transcript	190596	192139	1000	+	.	gene_id "AT1G01520"; transcript_id "AT1G01520.1"; FPKM "0.4614500938"; frac "1.000000"; conf_lo "0.084678"; conf_hi "0.838223"; cov "2.697096"; full_read_support "no";
Chr1	Cufflinks	exon	190596	190828	1000	+	.	gene_id "AT1G01520"; transcript_id "AT1G01520.1"; exon_number "1"; FPKM "0.4614500938"; frac "1.000000"; conf_lo "0.084678"; conf_hi "0.838223"; cov "2.697096";
Chr1	Cufflinks	exon	190941	190998	1000	+	.	gene_id "AT1G01520"; transcript_id "AT1G01520.1"; exon_number "2"; FPKM "0.4614500938"; frac "1.000000"; conf_lo "0.084678"; conf_hi "0.838223"; cov "2.697096";
Chr1	Cufflinks	exon	191138	191258	1000	+	.	gene_id "AT1G01520"; transcript_id "AT1G01520.1"; exon_number "3"; FPKM "0.4614500938"; frac "1.000000"; conf_lo "0.084678"; conf_hi "0.838223"; cov "2.697096";
Chr1	Cufflinks	exon	191341	191475	1000	+	.	gene_id "AT1G01520"; transcript_id "AT1G01520.1"; exon_number "4"; FPKM "0.4614500938"; frac "1.000000"; conf_lo "0.084678"; conf_hi "0.838223"; cov "2.697096";
Chr1	Cufflinks	exon	191579	191692	1000	+	.	gene_id "AT1G01520"; transcript_id "AT1G01520.1"; exon_number "5"; FPKM "0.4614500938"; frac "1.000000"; conf_lo "0.084678"; conf_hi "0.838223"; cov "2.697096";
Chr1	Cufflinks	exon	191780	191889	1000	+	.	gene_id "AT1G01520"; transcript_id "AT1G01520.1"; exon_number "6"; FPKM "0.4614500938"; frac "1.000000"; conf_lo "0.084678"; conf_hi "0.838223"; cov "2.697096";
Chr1	Cufflinks	exon	191967	192026	1000	+	.	gene_id "AT1G01520"; transcript_id "AT1G01520.1"; exon_number "7"; FPKM "0.4614500938"; frac "1.000000"; conf_lo "0.084678"; conf_hi "0.838223"; cov "2.697096";
Chr1	Cufflinks	exon	192107	192139	1000	+	.	gene_id "AT1G01520"; transcript_id "AT1G01520.1"; exon_number "8"; FPKM "0.4614500938"; frac "1.000000"; conf_lo "0.084678"; conf_hi "0.838223"; cov "2.697096";
Chr1	Cufflinks	transcript	192640	193670	1	-	.	gene_id "AT1G01530"; transcript_id "AT1G01530.1"; FPKM "0.0000000000"; frac "0.000000"; conf_lo "0.000000"; conf_hi "0.000000"; cov "0.000000"; full_read_support "no";
Chr1	Cufflinks	exon	192640	193071	1	-	.	gene_id "AT1G01530"; transcript_id "AT1G01530.1"; exon_number "1"; FPKM "0.0000000000"; frac "0.000000"; conf_lo "0.000000"; conf_hi "0.000000"; cov "0.000000";
Chr1	Cufflinks	exon	193351	193670	1	-	.	gene_id "AT1G01530"; transcript_id "AT1G01530.1"; exon_number "2"; FPKM "0.0000000000"; frac "0.000000"; conf_lo "0.000000"; conf_hi "0.000000"; cov "0.000000";
Chr1	Cufflinks	transcript	195780	198684	1000	+	.	gene_id "AT1G01540"; transcript_id "AT1G01540.2"; FPKM "13.2215586894"; frac "0.764080"; conf_lo "11.755222"; conf_hi "14.687895"; cov "77.231248"; full_read_support "yes";
Chr1	Cufflinks	exon	195780	196542	1000	+	.	gene_id "AT1G01540"; transcript_id "AT1G01540.2"; exon_number "1"; FPKM "13.2215586894"; frac "0.764080"; conf_lo "11.755222"; conf_hi "14.687895"; cov "77.231248";
Chr1	Cufflinks	exon	197115	197219	1000	+	.	gene_id "AT1G01540"; transcript_id "AT1G01540.2"; exon_number "2"; FPKM "13.2215586894"; frac "0.764080"; conf_lo "11.755222"; conf_hi "14.687895"; cov "77.231248";
Chr1	Cufflinks	exon	197300	197422	1000	+	.	gene_id "AT1G01540"; transcript_id "AT1G01540.2"; exon_number "3"; FPKM "13.2215586894"; frac "0.764080"; conf_lo "11.755222"; conf_hi "14.687895"; cov "77.231248";
Chr1	Cufflinks	exon	197501	197671	1000	+	.	gene_id "AT1G01540"; transcript_id "AT1G01540.2"; exon_number "4"; FPKM "13.2215586894"; frac "0.764080"; conf_lo "11.755222"; conf_hi "14.687895"; cov "77.231248";
Chr1	Cufflinks	exon	197775	197904	1000	+	.	gene_id "AT1G01540"; transcript_id "AT1G01540.2"; exon_number "5"; FPKM "13.2215586894"; frac "0.764080"; conf_lo "11.755222"; conf_hi "14.687895"; cov "77.231248";
Chr1	Cufflinks	exon	197974	198183	1000	+	.	gene_id "AT1G01540"; transcript_id "AT1G01540.2"; exon_number "6"; FPKM "13.2215586894"; frac "0.764080"; conf_lo "11.755222"; conf_hi "14.687895"; cov "77.231248";
Chr1	Cufflinks	exon	198267	198684	1000	+	.	gene_id "AT1G01540"; transcript_id "AT1G01540.2"; exon_number "7"; FPKM "13.2215586894"; frac "0.764080"; conf_lo "11.755222"; conf_hi "14.687895"; cov "77.231248";
Chr1	Cufflinks	transcript	195812	198635	310	+	.	gene_id "AT1G01540"; transcript_id "AT1G01540.1"; FPKM "4.1109484889"; frac "0.235920"; conf_lo "3.223273"; conf_hi "4.998624"; cov "24.013332"; full_read_support "yes";
Chr1	Cufflinks	exon	195812	196542	310	+	.	gene_id "AT1G01540"; transcript_id "AT1G01540.1"; exon_number "1"; FPKM "4.1109484889"; frac "0.235920"; conf_lo "3.223273"; conf_hi "4.998624"; cov "24.013332";
Chr1	Cufflinks	exon	197115	197219	310	+	.	gene_id "AT1G01540"; transcript_id "AT1G01540.1"; exon_number "2"; FPKM "4.1109484889"; frac "0.235920"; conf_lo "3.223273"; conf_hi "4.998624"; cov "24.013332";
Chr1	Cufflinks	exon	197300	197422	310	+	.	gene_id "AT1G01540"; transcript_id "AT1G01540.1"; exon_number "3"; FPKM "4.1109484889"; frac "0.235920"; conf_lo "3.223273"; conf_hi "4.998624"; cov "24.013332";
Chr1	Cufflinks	exon	197501	197671	310	+	.	gene_id "AT1G01540"; transcript_id "AT1G01540.1"; exon_number "4"; FPKM "4.1109484889"; frac "0.235920"; conf_lo "3.223273"; conf_hi "4.998624"; cov "24.013332";
Chr1	Cufflinks	exon	197775	198183	310	+	.	gene_id "AT1G01540"; transcript_id "AT1G01540.1"; exon_number "5"; FPKM "4.1109484889"; frac "0.235920"; conf_lo "3.223273"; conf_hi "4.998624"; cov "24.013332";
Chr1	Cufflinks	exon	198267	198635	310	+	.	gene_id "AT1G01540"; transcript_id "AT1G01540.1"; exon_number "6"; FPKM "4.1109484889"; frac "0.235920"; conf_lo "3.223273"; conf_hi "4.998624"; cov "24.013332";
Chr1	Cufflinks	transcript	199639	201775	1000	+	.	gene_id "CUFF.11389"; transcript_id "AT1G01550.1"; FPKM "58.4311914048"; frac "0.885614"; conf_lo "54.366873"; conf_hi "62.495510"; cov "341.003567"; full_read_support "yes";
Chr1	Cufflinks	exon	199639	199763	1000	+	.	gene_id "CUFF.11389"; transcript_id "AT1G01550.1"; exon_number "1"; FPKM "58.4311914048"; frac "0.885614"; conf_lo "54.366873"; conf_hi "62.495510"; cov "341.003567";
Chr1	Cufflinks	exon	199890	199959	1000	+	.	gene_id "CUFF.11389"; transcript_id "AT1G01550.1"; exon_number "2"; FPKM "58.4311914048"; frac "0.885614"; conf_lo "54.366873"; conf_hi "62.495510"; cov "341.003567";
Chr1	Cufflinks	exon	200511	201775	1000	+	.	gene_id "CUFF.11389"; transcript_id "AT1G01550.1"; exon_number "3"; FPKM "58.4311914048"; frac "0.885614"; conf_lo "54.366873"; conf_hi "62.495510"; cov "341.003567";
Chr1	Cufflinks	transcript	199791	201775	131	+	.	gene_id "CUFF.11389"; transcript_id "AT1G01550.2"; FPKM "7.7055284369"; frac "0.114386"; conf_lo "6.124906"; conf_hi "9.286151"; cov "44.969350"; full_read_support "yes";
Chr1	Cufflinks	exon	199791	199959	131	+	.	gene_id "CUFF.11389"; transcript_id "AT1G01550.2"; exon_number "1"; FPKM "7.7055284369"; frac "0.114386"; conf_lo "6.124906"; conf_hi "9.286151"; cov "44.969350";
Chr1	Cufflinks	exon	200511	201775	131	+	.	gene_id "CUFF.11389"; transcript_id "AT1G01550.2"; exon_number "2"; FPKM "7.7055284369"; frac "0.114386"; conf_lo "6.124906"; conf_hi "9.286151"; cov "44.969350";
Chr1	Cufflinks	transcript	202136	204189	1000	+	.	gene_id "AT1G01560"; transcript_id "AT1G01560.2"; FPKM "1.5488854848"; frac "0.846743"; conf_lo "0.985079"; conf_hi "2.112692"; cov "9.046932"; full_read_support "no";
Chr1	Cufflinks	exon	202136	202508	1000	+	.	gene_id "AT1G01560"; transcript_id "AT1G01560.2"; exon_number "1"; FPKM "1.5488854848"; frac "0.846743"; conf_lo "0.985079"; conf_hi "2.112692"; cov "9.046932";
Chr1	Cufflinks	exon	202782	202911	1000	+	.	gene_id "AT1G01560"; transcript_id "AT1G01560.2"; exon_number "2"; FPKM "1.5488854848"; frac "0.846743"; conf_lo "0.985079"; conf_hi "2.112692"; cov "9.046932";
Chr1	Cufflinks	exon	202991	203128	1000	+	.	gene_id "AT1G01560"; transcript_id "AT1G01560.2"; exon_number "3"; FPKM "1.5488854848"; frac "0.846743"; conf_lo "0.985079"; conf_hi "2.112692"; cov "9.046932";
Chr1	Cufflinks	exon	203267	203599	1000	+	.	gene_id "AT1G01560"; transcript_id "AT1G01560.2"; exon_number "4"; FPKM "1.5488854848"; frac "0.846743"; conf_lo "0.985079"; conf_hi "2.112692"; cov "9.046932";
Chr1	Cufflinks	exon	203760	203943	1000	+	.	gene_id "AT1G01560"; transcript_id "AT1G01560.2"; exon_number "5"; FPKM "1.5488854848"; frac "0.846743"; conf_lo "0.985079"; conf_hi "2.112692"; cov "9.046932";
Chr1	Cufflinks	exon	204029	204189	1000	+	.	gene_id "AT1G01560"; transcript_id "AT1G01560.2"; exon_number "6"; FPKM "1.5488854848"; frac "0.846743"; conf_lo "0.985079"; conf_hi "2.112692"; cov "9.046932";
Chr1	Cufflinks	transcript	202136	204335	134	+	.	gene_id "AT1G01560"; transcript_id "AT1G01560.1"; FPKM "0.2079131571"; frac "0.153257"; conf_lo "0.003916"; conf_hi "0.411911"; cov "1.214406"; full_read_support "no";
Chr1	Cufflinks	exon	202136	202508	134	+	.	gene_id "AT1G01560"; transcript_id "AT1G01560.1"; exon_number "1"; FPKM "0.2079131571"; frac "0.153257"; conf_lo "0.003916"; conf_hi "0.411911"; cov "1.214406";
Chr1	Cufflinks	exon	202782	202911	134	+	.	gene_id "AT1G01560"; transcript_id "AT1G01560.1"; exon_number "2"; FPKM "0.2079131571"; frac "0.153257"; conf_lo "0.003916"; conf_hi "0.411911"; cov "1.214406";
Chr1	Cufflinks	exon	202991	203128	134	+	.	gene_id "AT1G01560"; transcript_id "AT1G01560.1"; exon_number "3"; FPKM "0.2079131571"; frac "0.153257"; conf_lo "0.003916"; conf_hi "0.411911"; cov "1.214406";
Chr1	Cufflinks	exon	203267	204335	134	+	.	gene_id "AT1G01560"; transcript_id "AT1G01560.1"; exon_number "4"; FPKM "0.2079131571"; frac "0.153257"; conf_lo "0.003916"; conf_hi "0.411911"; cov "1.214406";
Chr1	Cufflinks	transcript	205176	207435	1000	+	.	gene_id "AT1G01570"; transcript_id "AT1G01570.1"; FPKM "0.3310421261"; frac "1.000000"; conf_lo "0.096960"; conf_hi "0.565124"; cov "1.934884"; full_read_support "yes";
Chr1	Cufflinks	exon	205176	205949	1000	+	.	gene_id "AT1G01570"; transcript_id "AT1G01570.1"; exon_number "1"; FPKM "0.3310421261"; frac "1.000000"; conf_lo "0.096960"; conf_hi "0.565124"; cov "1.934884";
Chr1	Cufflinks	exon	206692	207243	1000	+	.	gene_id "AT1G01570"; transcript_id "AT1G01570.1"; exon_number "2"; FPKM "0.3310421261"; frac "1.000000"; conf_lo "0.096960"; conf_hi "0.565124"; cov "1.934884";
Chr1	Cufflinks	exon	207325	207435	1000	+	.	gene_id "AT1G01570"; transcript_id "AT1G01570.1"; exon_number "3"; FPKM "0.3310421261"; frac "1.000000"; conf_lo "0.096960"; conf_hi "0.565124"; cov "1.934884";
Chr1	Cufflinks	transcript	209304	213078	1000	+	.	gene_id "CUFF.11390"; transcript_id "CUFF.11390.1"; FPKM "0.3795184890"; frac "1.000000"; conf_lo "0.195487"; conf_hi "0.563550"; cov "2.217516"; full_read_support "no";
Chr1	Cufflinks	exon	209304	209608	1000	+	.	gene_id "CUFF.11390"; transcript_id "CUFF.11390.1"; exon_number "1"; FPKM "0.3795184890"; frac "1.000000"; conf_lo "0.195487"; conf_hi "0.563550"; cov "2.217516";
Chr1	Cufflinks	exon	209764	209866	1000	+	.	gene_id "CUFF.11390"; transcript_id "CUFF.11390.1"; exon_number "2"; FPKM "0.3795184890"; frac "1.000000"; conf_lo "0.195487"; conf_hi "0.563550"; cov "2.217516";
Chr1	Cufflinks	exon	209950	210144	1000	+	.	gene_id "CUFF.11390"; transcript_id "CUFF.11390.1"; exon_number "3"; FPKM "0.3795184890"; frac "1.000000"; conf_lo "0.195487"; conf_hi "0.563550"; cov "2.217516";
Chr1	Cufflinks	exon	210385	210619	1000	+	.	gene_id "CUFF.11390"; transcript_id "CUFF.11390.1"; exon_number "4"; FPKM "0.3795184890"; frac "1.000000"; conf_lo "0.195487"; conf_hi "0.563550"; cov "2.217516";
Chr1	Cufflinks	exon	211052	211717	1000	+	.	gene_id "CUFF.11390"; transcript_id "CUFF.11390.1"; exon_number "5"; FPKM "0.3795184890"; frac "1.000000"; conf_lo "0.195487"; conf_hi "0.563550"; cov "2.217516";
Chr1	Cufflinks	exon	211855	212573	1000	+	.	gene_id "CUFF.11390"; transcript_id "CUFF.11390.1"; exon_number "6"; FPKM "0.3795184890"; frac "1.000000"; conf_lo "0.195487"; conf_hi "0.563550"; cov "2.217516";
Chr1	Cufflinks	exon	212671	213078	1000	+	.	gene_id "CUFF.11390"; transcript_id "CUFF.11390.1"; exon_number "7"; FPKM "0.3795184890"; frac "1.000000"; conf_lo "0.195487"; conf_hi "0.563550"; cov "2.217516";
Chr1	Cufflinks	transcript	209395	213041	1	+	.	gene_id "CUFF.11390"; transcript_id "AT1G01580.1"; FPKM "0.0000000000"; frac "0.000000"; conf_lo "0.000000"; conf_hi "0.046400"; cov "0.000000"; full_read_support "no";
Chr1	Cufflinks	exon	209395	209608	1	+	.	gene_id "CUFF.11390"; transcript_id "AT1G01580.1"; exon_number "1"; FPKM "0.0000000000"; frac "0.000000"; conf_lo "0.000000"; conf_hi "0.046400"; cov "0.000000";
Chr1	Cufflinks	exon	209764	209866	1	+	.	gene_id "CUFF.11390"; transcript_id "AT1G01580.1"; exon_number "2"; FPKM "0.0000000000"; frac "0.000000"; conf_lo "0.000000"; conf_hi "0.046400"; cov "0.000000";
Chr1	Cufflinks	exon	209950	210144	1	+	.	gene_id "CUFF.11390"; transcript_id "AT1G01580.1"; exon_number "3"; FPKM "0.0000000000"; frac "0.000000"; conf_lo "0.000000"; conf_hi "0.046400"; cov "0.000000";
Chr1	Cufflinks	exon	210385	210619	1	+	.	gene_id "CUFF.11390"; transcript_id "AT1G01580.1"; exon_number "4"; FPKM "0.0000000000"; frac "0.000000"; conf_lo "0.000000"; conf_hi "0.046400"; cov "0.000000";
Chr1	Cufflinks	exon	211052	211379	1	+	.	gene_id "CUFF.11390"; transcript_id "AT1G01580.1"; exon_number "5"; FPKM "0.0000000000"; frac "0.000000"; conf_lo "0.000000"; conf_hi "0.046400"; cov "0.000000";
Chr1	Cufflinks	exon	211474	211717	1	+	.	gene_id "CUFF.11390"; transcript_id "AT1G01580.1"; exon_number "6"; FPKM "0.0000000000"; frac "0.000000"; conf_lo "0.000000"; conf_hi "0.046400"; cov "0.000000";
Chr1	Cufflinks	exon	211855	212573	1	+	.	gene_id "CUFF.11390"; transcript_id "AT1G01580.1"; exon_number "7"; FPKM "0.0000000000"; frac "0.000000"; conf_lo "0.000000"; conf_hi "0.046400"; cov "0.000000";
Chr1	Cufflinks	exon	212671	213041	1	+	.	gene_id "CUFF.11390"; transcript_id "AT1G01580.1"; exon_number "8"; FPKM "0.0000000000"; frac "0.000000"; conf_lo "0.000000"; conf_hi "0.046400"; cov "0.000000";
Chr1	Cufflinks	transcript	214229	217304	1000	+	.	gene_id "AT1G01590"; transcript_id "AT1G01590.1"; FPKM "0.0802666624"; frac "1.000000"; conf_lo "0.000000"; conf_hi "0.172951"; cov "0.469145"; full_read_support "no";
Chr1	Cufflinks	exon	214229	214406	1000	+	.	gene_id "AT1G01590"; transcript_id "AT1G01590.1"; exon_number "1"; FPKM "0.0802666624"; frac "1.000000"; conf_lo "0.000000"; conf_hi "0.172951"; cov "0.469145";
Chr1	Cufflinks	exon	214480	214582	1000	+	.	gene_id "AT1G01590"; transcript_id "AT1G01590.1"; exon_number "2"; FPKM "0.0802666624"; frac "1.000000"; conf_lo "0.000000"; conf_hi "0.172951"; cov "0.469145";
Chr1	Cufflinks	exon	214697	214897	1000	+	.	gene_id "AT1G01590"; transcript_id "AT1G01590.1"; exon_number "3"; FPKM "0.0802666624"; frac "1.000000"; conf_lo "0.000000"; conf_hi "0.172951"; cov "0.469145";
Chr1	Cufflinks	exon	215317	215554	1000	+	.	gene_id "AT1G01590"; transcript_id "AT1G01590.1"; exon_number "4"; FPKM "0.0802666624"; frac "1.000000"; conf_lo "0.000000"; conf_hi "0.172951"; cov "0.469145";
Chr1	Cufflinks	exon	215633	215960	1000	+	.	gene_id "AT1G01590"; transcript_id "AT1G01590.1"; exon_number "5"; FPKM "0.0802666624"; frac "1.000000"; conf_lo "0.000000"; conf_hi "0.172951"; cov "0.469145";
Chr1	Cufflinks	exon	216044	216293	1000	+	.	gene_id "AT1G01590"; transcript_id "AT1G01590.1"; exon_number "6"; FPKM "0.0802666624"; frac "1.000000"; conf_lo "0.000000"; conf_hi "0.172951"; cov "0.469145";
Chr1	Cufflinks	exon	216414	217090	1000	+	.	gene_id "AT1G01590"; transcript_id "AT1G01590.1"; exon_number "7"; FPKM "0.0802666624"; frac "1.000000"; conf_lo "0.000000"; conf_hi "0.172951"; cov "0.469145";
Chr1	Cufflinks	exon	217165	217304	1000	+	.	gene_id "AT1G01590"; transcript_id "AT1G01590.1"; exon_number "8"; FPKM "0.0802666624"; frac "1.000000"; conf_lo "0.000000"; conf_hi "0.172951"; cov "0.469145";
Chr1	Cufflinks	transcript	218994	221286	1000	+	.	gene_id "AT1G01600"; transcript_id "AT1G01600.1"; FPKM "1.9315808209"; frac "1.000000"; conf_lo "1.470520"; conf_hi "2.392642"; cov "11.288230"; full_read_support "yes";
Chr1	Cufflinks	exon	218994	219621	1000	+	.	gene_id "AT1G01600"; transcript_id "AT1G01600.1"; exon_number "1"; FPKM "1.9315808209"; frac "1.000000"; conf_lo "1.470520"; conf_hi "2.392642"; cov "11.288230";
Chr1	Cufflinks	exon	219752	221286	1000	+	.	gene_id "AT1G01600"; transcript_id "AT1G01600.1"; exon_number "2"; FPKM "1.9315808209"; frac "1.000000"; conf_lo "1.470520"; conf_hi "2.392642"; cov "11.288230";
Chr1	Cufflinks	transcript	221691	224340	1000	-	.	gene_id "AT1G01610"; transcript_id "AT1G01610.1"; FPKM "13.1768674350"; frac "1.000000"; conf_lo "11.777062"; conf_hi "14.576672"; cov "76.920537"; full_read_support "yes";
Chr1	Cufflinks	exon	221691	222359	1000	-	.	gene_id "AT1G01610"; transcript_id "AT1G01610.1"; exon_number "1"; FPKM "13.1768674350"; frac "1.000000"; conf_lo "11.777062"; conf_hi "14.576672"; cov "76.920537";
Chr1	Cufflinks	exon	222622	223096	1000	-	.	gene_id "AT1G01610"; transcript_id "AT1G01610.1"; exon_number "2"; FPKM "13.1768674350"; frac "1.000000"; conf_lo "11.777062"; conf_hi "14.576672"; cov "76.920537";
Chr1	Cufflinks	exon	223551	223866	1000	-	.	gene_id "AT1G01610"; transcript_id "AT1G01610.1"; exon_number "3"; FPKM "13.1768674350"; frac "1.000000"; conf_lo "11.777062"; conf_hi "14.576672"; cov "76.920537";
Chr1	Cufflinks	exon	223945	224340	1000	-	.	gene_id "AT1G01610"; transcript_id "AT1G01610.1"; exon_number "4"; FPKM "13.1768674350"; frac "1.000000"; conf_lo "11.777062"; conf_hi "14.576672"; cov "76.920537";
Chr1	Cufflinks	transcript	225665	227302	1	-	.	gene_id "CUFF.11391"; transcript_id "AT1G01620.2"; FPKM "0.0000000000"; frac "0.000000"; conf_lo "0.000000"; conf_hi "0.094841"; cov "0.000000"; full_read_support "no";
Chr1	Cufflinks	exon	225665	226081	1	-	.	gene_id "CUFF.11391"; transcript_id "AT1G01620.2"; exon_number "1"; FPKM "0.0000000000"; frac "0.000000"; conf_lo "0.000000"; conf_hi "0.094841"; cov "0.000000";
Chr1	Cufflinks	exon	226171	226311	1	-	.	gene_id "CUFF.11391"; transcript_id "AT1G01620.2"; exon_number "2"; FPKM "0.0000000000"; frac "0.000000"; conf_lo "0.000000"; conf_hi "0.094841"; cov "0.000000";
Chr1	Cufflinks	exon	226396	226691	1	-	.	gene_id "CUFF.11391"; transcript_id "AT1G01620.2"; exon_number "3"; FPKM "0.0000000000"; frac "0.000000"; conf_lo "0.000000"; conf_hi "0.094841"; cov "0.000000";
Chr1	Cufflinks	exon	226849	227049	1	-	.	gene_id "CUFF.11391"; transcript_id "AT1G01620.2"; exon_number "4"; FPKM "0.0000000000"; frac "0.000000"; conf_lo "0.000000"; conf_hi "0.094841"; cov "0.000000";
Chr1	Cufflinks	exon	227079	227302	1	-	.	gene_id "CUFF.11391"; transcript_id "AT1G01620.2"; exon_number "5"; FPKM "0.0000000000"; frac "0.000000"; conf_lo "0.000000"; conf_hi "0.094841"; cov "0.000000";
Chr1	Cufflinks	transcript	225665	227302	1000	-	.	gene_id "CUFF.11391"; transcript_id "AT1G01620.1"; FPKM "51.0239392897"; frac "0.598815"; conf_lo "46.861286"; conf_hi "55.186592"; cov "297.936527"; full_read_support "yes";
Chr1	Cufflinks	exon	225665	226081	1000	-	.	gene_id "CUFF.11391"; transcript_id "AT1G01620.1"; exon_number "1"; FPKM "51.0239392897"; frac "0.598815"; conf_lo "46.861286"; conf_hi "55.186592"; cov "297.936527";
Chr1	Cufflinks	exon	226171	226311	1000	-	.	gene_id "CUFF.11391"; transcript_id "AT1G01620.1"; exon_number "2"; FPKM "51.0239392897"; frac "0.598815"; conf_lo "46.861286"; conf_hi "55.186592"; cov "297.936527";
Chr1	Cufflinks	exon	226396	226691	1000	-	.	gene_id "CUFF.11391"; transcript_id "AT1G01620.1"; exon_number "3"; FPKM "51.0239392897"; frac "0.598815"; conf_lo "46.861286"; conf_hi "55.186592"; cov "297.936527";
Chr1	Cufflinks	exon	226849	227302	1000	-	.	gene_id "CUFF.11391"; transcript_id "AT1G01620.1"; exon_number "4"; FPKM "51.0239392897"; frac "0.598815"; conf_lo "46.861286"; conf_hi "55.186592"; cov "297.936527";
Chr1	Cufflinks	transcript	225992	227315	411	-	.	gene_id "CUFF.11391"; transcript_id "CUFF.11391.3"; FPKM "21.0117464380"; frac "0.176923"; conf_lo "17.782976"; conf_hi "24.240517"; cov "122.690777"; full_read_support "yes";
Chr1	Cufflinks	exon	225992	226082	411	-	.	gene_id "CUFF.11391"; transcript_id "CUFF.11391.3"; exon_number "1"; FPKM "21.0117464380"; frac "0.176923"; conf_lo "17.782976"; conf_hi "24.240517"; cov "122.690777";
Chr1	Cufflinks	exon	226172	226311	411	-	.	gene_id "CUFF.11391"; transcript_id "CUFF.11391.3"; exon_number "2"; FPKM "21.0117464380"; frac "0.176923"; conf_lo "17.782976"; conf_hi "24.240517"; cov "122.690777";
Chr1	Cufflinks	exon	226396	226691	411	-	.	gene_id "CUFF.11391"; transcript_id "CUFF.11391.3"; exon_number "3"; FPKM "21.0117464380"; frac "0.176923"; conf_lo "17.782976"; conf_hi "24.240517"; cov "122.690777";
Chr1	Cufflinks	exon	226849	227315	411	-	.	gene_id "CUFF.11391"; transcript_id "CUFF.11391.3"; exon_number "4"; FPKM "21.0117464380"; frac "0.176923"; conf_lo "17.782976"; conf_hi "24.240517"; cov "122.690777";
Chr1	Cufflinks	transcript	225992	227315	521	-	.	gene_id "CUFF.11391"; transcript_id "CUFF.11391.4"; FPKM "26.6339149430"; frac "0.224263"; conf_lo "23.066181"; conf_hi "30.201649"; cov "155.519472"; full_read_support "yes";
Chr1	Cufflinks	exon	225992	226081	521	-	.	gene_id "CUFF.11391"; transcript_id "CUFF.11391.4"; exon_number "1"; FPKM "26.6339149430"; frac "0.224263"; conf_lo "23.066181"; conf_hi "30.201649"; cov "155.519472";
Chr1	Cufflinks	exon	226171	226312	521	-	.	gene_id "CUFF.11391"; transcript_id "CUFF.11391.4"; exon_number "2"; FPKM "26.6339149430"; frac "0.224263"; conf_lo "23.066181"; conf_hi "30.201649"; cov "155.519472";
Chr1	Cufflinks	exon	226397	226691	521	-	.	gene_id "CUFF.11391"; transcript_id "CUFF.11391.4"; exon_number "3"; FPKM "26.6339149430"; frac "0.224263"; conf_lo "23.066181"; conf_hi "30.201649"; cov "155.519472";
Chr1	Cufflinks	exon	226849	227315	521	-	.	gene_id "CUFF.11391"; transcript_id "CUFF.11391.4"; exon_number "4"; FPKM "26.6339149430"; frac "0.224263"; conf_lo "23.066181"; conf_hi "30.201649"; cov "155.519472";
Chr1	Cufflinks	transcript	373335	386847	1	+	.	gene_id "CUFF.11392"; transcript_id "AT1G02080.1"; FPKM "0.0000000000"; frac "0.000000"; conf_lo "0.000000"; conf_hi "0.014131"; cov "0.000000"; full_read_support "no";
Chr1	Cufflinks	exon	373335	373405	1	+	.	gene_id "CUFF.11392"; transcript_id "AT1G02080.1"; exon_number "1"; FPKM "0.0000000000"; frac "0.000000"; conf_lo "0.000000"; conf_hi "0.014131"; cov "0.000000";
Chr1	Cufflinks	exon	373606	373786	1	+	.	gene_id "CUFF.11392"; transcript_id "AT1G02080.1"; exon_number "2"; FPKM "0.0000000000"; frac "0.000000"; conf_lo "0.000000"; conf_hi "0.014131"; cov "0.000000";
Chr1	Cufflinks	exon	373892	374189	1	+	.	gene_id "CUFF.11392"; transcript_id "AT1G02080.1"; exon_number "3"; FPKM "0.0000000000"; frac "0.000000"; conf_lo "0.000000"; conf_hi "0.014131"; cov "0.000000";
Chr1	Cufflinks	exon	374272	374500	1	+	.	gene_id "CUFF.11392"; transcript_id "AT1G02080.1"; exon_number "4"; FPKM "0.0000000000"; frac "0.000000"; conf_lo "0.000000"; conf_hi "0.014131"; cov "0.000000";
Chr1	Cufflinks	exon	374583	374922	1	+	.	gene_id "CUFF.11392"; transcript_id "AT1G02080.1"; exon_number "5"; FPKM "0.0000000000"; frac "0.000000"; conf_lo "0.000000"; conf_hi "0.014131"; cov "0.000000";
Chr1	Cufflinks	exon	375122	375238	1	+	.	gene_id "CUFF.11392"; transcript_id "AT1G02080.1"; exon_number "6"; FPKM "0.0000000000"; frac "0.000000"; conf_lo "0.000000"; conf_hi "0.014131"; cov "0.000000";
Chr1	Cufflinks	exon	375325	375453	1	+	.	gene_id "CUFF.11392"; transcript_id "AT1G02080.1"; exon_number "7"; FPKM "0.0000000000"; frac "0.000000"; conf_lo "0.000000"; conf_hi "0.014131"; cov "0.000000";
Chr1	Cufflinks	exon	375528	375719	1	+	.	gene_id "CUFF.11392"; transcript_id "AT1G02080.1"; exon_number "8"; FPKM "0.0000000000"; frac "0.000000"; conf_lo "0.000000"; conf_hi "0.014131"; cov "0.000000";
Chr1	Cufflinks	exon	375808	376002	1	+	.	gene_id "CUFF.11392"; transcript_id "AT1G02080.1"; exon_number "9"; FPKM "0.0000000000"; frac "0.000000"; conf_lo "0.000000"; conf_hi "0.014131"; cov "0.000000";
Chr1	Cufflinks	exon	376114	376251	1	+	.	gene_id "CUFF.11392"; transcript_id "AT1G02080.1"; exon_number "10"; FPKM "0.0000000000"; frac "0.000000"; conf_lo "0.000000"; conf_hi "0.014131"; cov "0.000000";
Chr1	Cufflinks	exon	376352	376474	1	+	.	gene_id "CUFF.11392"; transcript_id "AT1G02080.1"; exon_number "11"; FPKM "0.0000000000"; frac "0.000000"; conf_lo "0.000000"; conf_hi "0.014131"; cov "0.000000";
Chr1	Cufflinks	exon	376562	376815	1	+	.	gene_id "CUFF.11392"; transcript_id "AT1G02080.1"; exon_number "12"; FPKM "0.0000000000"; frac "0.000000"; conf_lo "0.000000"; conf_hi "0.014131"; cov "0.000000";
Chr1	Cufflinks	exon	376925	377028	1	+	.	gene_id "CUFF.11392"; transcript_id "AT1G02080.1"; exon_number "13"; FPKM "0.0000000000"; frac "0.000000"; conf_lo "0.000000"; conf_hi "0.014131"; cov "0.000000";
Chr1	Cufflinks	exon	377211	377305	1	+	.	gene_id "CUFF.11392"; transcript_id "AT1G02080.1"; exon_number "14"; FPKM "0.0000000000"; frac "0.000000"; conf_lo "0.000000"; conf_hi "0.014131"; cov "0.000000";
Chr1	Cufflinks	exon	377391	377615	1	+	.	gene_id "CUFF.11392"; transcript_id "AT1G02080.1"; exon_number "15"; FPKM "0.0000000000"; frac "0.000000"; conf_lo "0.000000"; conf_hi "0.014131"; cov "0.000000";
Chr1	Cufflinks	exon	377881	378036	1	+	.	gene_id "CUFF.11392"; transcript_id "AT1G02080.1"; exon_number "16"; FPKM "0.0000000000"; frac "0.000000"; conf_lo "0.000000"; conf_hi "0.014131"; cov "0.000000";
Chr1	Cufflinks	exon	378119	378191	1	+	.	gene_id "CUFF.11392"; transcript_id "AT1G02080.1"; exon_number "17"; FPKM "0.0000000000"; frac "0.000000"; conf_lo "0.000000"; conf_hi "0.014131"; cov "0.000000";
Chr1	Cufflinks	exon	378298	378365	1	+	.	gene_id "CUFF.11392"; transcript_id "AT1G02080.1"; exon_number "18"; FPKM "0.0000000000"; frac "0.000000"; conf_lo "0.000000"; conf_hi "0.014131"; cov "0.000000";
Chr1	Cufflinks	exon	378504	378649	1	+	.	gene_id "CUFF.11392"; transcript_id "AT1G02080.1"; exon_number "19"; FPKM "0.0000000000"; frac "0.000000"; conf_lo "0.000000"; conf_hi "0.014131"; cov "0.000000";
Chr1	Cufflinks	exon	378746	378854	1	+	.	gene_id "CUFF.11392"; transcript_id "AT1G02080.1"; exon_number "20"; FPKM "0.0000000000"; frac "0.000000"; conf_lo "0.000000"; conf_hi "0.014131"; cov "0.000000";
Chr1	Cufflinks	exon	378943	379089	1	+	.	gene_id "CUFF.11392"; transcript_id "AT1G02080.1"; exon_number "21"; FPKM "0.0000000000"; frac "0.000000"; conf_lo "0.000000"; conf_hi "0.014131"; cov "0.000000";
Chr1	Cufflinks	exon	379183	379230	1	+	.	gene_id "CUFF.11392"; transcript_id "AT1G02080.1"; exon_number "22"; FPKM "0.0000000000"; frac "0.000000"; conf_lo "0.000000"; conf_hi "0.014131"; cov "0.000000";
Chr1	Cufflinks	exon	379305	379433	1	+	.	gene_id "CUFF.11392"; transcript_id "AT1G02080.1"; exon_number "23"; FPKM "0.0000000000"; frac "0.000000"; conf_lo "0.000000"; conf_hi "0.014131"; cov "0.000000";
Chr1	Cufflinks	exon	379528	379770	1	+	.	gene_id "CUFF.11392"; transcript_id "AT1G02080.1"; exon_number "24"; FPKM "0.0000000000"; frac "0.000000"; conf_lo "0.000000"; conf_hi "0.014131"; cov "0.000000";
Chr1	Cufflinks	exon	379866	380003	1	+	.	gene_id "CUFF.11392"; transcript_id "AT1G02080.1"; exon_number "25"; FPKM "0.0000000000"; frac "0.000000"; conf_lo "0.000000"; conf_hi "0.014131"; cov "0.000000";
Chr1	Cufflinks	exon	380089	380174	1	+	.	gene_id "CUFF.11392"; transcript_id "AT1G02080.1"; exon_number "26"; FPKM "0.0000000000"; frac "0.000000"; conf_lo "0.000000"; conf_hi "0.014131"; cov "0.000000";
Chr1	Cufflinks	exon	380270	380375	1	+	.	gene_id "CUFF.11392"; transcript_id "AT1G02080.1"; exon_number "27"; FPKM "0.0000000000"; frac "0.000000"; conf_lo "0.000000"; conf_hi "0.014131"; cov "0.000000";
Chr1	Cufflinks	exon	380602	380697	1	+	.	gene_id "CUFF.11392"; transcript_id "AT1G02080.1"; exon_number "28"; FPKM "0.0000000000"; frac "0.000000"; conf_lo "0.000000"; conf_hi "0.014131"; cov "0.000000";
Chr1	Cufflinks	exon	380846	380998	1	+	.	gene_id "CUFF.11392"; transcript_id "AT1G02080.1"; exon_number "29"; FPKM "0.0000000000"; frac "0.000000"; conf_lo "0.000000"; conf_hi "0.014131"; cov "0.000000";
Chr1	Cufflinks	exon	381150	381332	1	+	.	gene_id "CUFF.11392"; transcript_id "AT1G02080.1"; exon_number "30"; FPKM "0.0000000000"; frac "0.000000"; conf_lo "0.000000"; conf_hi "0.014131"; cov "0.000000";
Chr1	Cufflinks	exon	381405	381634	1	+	.	gene_id "CUFF.11392"; transcript_id "AT1G02080.1"; exon_number "31"; FPKM "0.0000000000"; frac "0.000000"; conf_lo "0.000000"; conf_hi "0.014131"; cov "0.000000";
Chr1	Cufflinks	exon	381730	381832	1	+	.	gene_id "CUFF.11392"; transcript_id "AT1G02080.1"; exon_number "32"; FPKM "0.0000000000"; frac "0.000000"; conf_lo "0.000000"; conf_hi "0.014131"; cov "0.000000";
Chr1	Cufflinks	exon	381912	382040	1	+	.	gene_id "CUFF.11392"; transcript_id "AT1G02080.1"; exon_number "33"; FPKM "0.0000000000"; frac "0.000000"; conf_lo "0.000000"; conf_hi "0.014131"; cov "0.000000";
Chr1	Cufflinks	exon	382127	382171	1	+	.	gene_id "CUFF.11392"; transcript_id "AT1G02080.1"; exon_number "34"; FPKM "0.0000000000"; frac "0.000000"; conf_lo "0.000000"; conf_hi "0.014131"; cov "0.000000";
Chr1	Cufflinks	exon	382373	382567	1	+	.	gene_id "CUFF.11392"; transcript_id "AT1G02080.1"; exon_number "35"; FPKM "0.0000000000"; frac "0.000000"; conf_lo "0.000000"; conf_hi "0.014131"; cov "0.000000";
Chr1	Cufflinks	exon	382803	382929	1	+	.	gene_id "CUFF.11392"; transcript_id "AT1G02080.1"; exon_number "36"; FPKM "0.0000000000"; frac "0.000000"; conf_lo "0.000000"; conf_hi "0.014131"; cov "0.000000";
Chr1	Cufflinks	exon	383030	383130	1	+	.	gene_id "CUFF.11392"; transcript_id "AT1G02080.1"; exon_number "37"; FPKM "0.0000000000"; frac "0.000000"; conf_lo "0.000000"; conf_hi "0.014131"; cov "0.000000";
Chr1	Cufflinks	exon	383395	383529	1	+	.	gene_id "CUFF.11392"; transcript_id "AT1G02080.1"; exon_number "38"; FPKM "0.0000000000"; frac "0.000000"; conf_lo "0.000000"; conf_hi "0.014131"; cov "0.000000";
Chr1	Cufflinks	exon	383608	383688	1	+	.	gene_id "CUFF.11392"; transcript_id "AT1G02080.1"; exon_number "39"; FPKM "0.0000000000"; frac "0.000000"; conf_lo "0.000000"; conf_hi "0.014131"; cov "0.000000";
Chr1	Cufflinks	exon	384084	384230	1	+	.	gene_id "CUFF.11392"; transcript_id "AT1G02080.1"; exon_number "40"; FPKM "0.0000000000"; frac "0.000000"; conf_lo "0.000000"; conf_hi "0.014131"; cov "0.000000";
Chr1	Cufflinks	exon	384318	384449	1	+	.	gene_id "CUFF.11392"; transcript_id "AT1G02080.1"; exon_number "41"; FPKM "0.0000000000"; frac "0.000000"; conf_lo "0.000000"; conf_hi "0.014131"; cov "0.000000";
Chr1	Cufflinks	exon	384558	384605	1	+	.	gene_id "CUFF.11392"; transcript_id "AT1G02080.1"; exon_number "42"; FPKM "0.0000000000"; frac "0.000000"; conf_lo "0.000000"; conf_hi "0.014131"; cov "0.000000";
Chr1	Cufflinks	exon	384694	384840	1	+	.	gene_id "CUFF.11392"; transcript_id "AT1G02080.1"; exon_number "43"; FPKM "0.0000000000"; frac "0.000000"; conf_lo "0.000000"; conf_hi "0.014131"; cov "0.000000";
Chr1	Cufflinks	exon	384908	384969	1	+	.	gene_id "CUFF.11392"; transcript_id "AT1G02080.1"; exon_number "44"; FPKM "0.0000000000"; frac "0.000000"; conf_lo "0.000000"; conf_hi "0.014131"; cov "0.000000";
Chr1	Cufflinks	exon	385171	385324	1	+	.	gene_id "CUFF.11392"; transcript_id "AT1G02080.1"; exon_number "45"; FPKM "0.0000000000"; frac "0.000000"; conf_lo "0.000000"; conf_hi "0.014131"; cov "0.000000";
Chr1	Cufflinks	exon	385432	385623	1	+	.	gene_id "CUFF.11392"; transcript_id "AT1G02080.1"; exon_number "46"; FPKM "0.0000000000"; frac "0.000000"; conf_lo "0.000000"; conf_hi "0.014131"; cov "0.000000";
Chr1	Cufflinks	exon	385713	385817	1	+	.	gene_id "CUFF.11392"; transcript_id "AT1G02080.1"; exon_number "47"; FPKM "0.0000000000"; frac "0.000000"; conf_lo "0.000000"; conf_hi "0.014131"; cov "0.000000";
Chr1	Cufflinks	exon	385909	386043	1	+	.	gene_id "CUFF.11392"; transcript_id "AT1G02080.1"; exon_number "48"; FPKM "0.0000000000"; frac "0.000000"; conf_lo "0.000000"; conf_hi "0.014131"; cov "0.000000";
Chr1	Cufflinks	exon	386133	386333	1	+	.	gene_id "CUFF.11392"; transcript_id "AT1G02080.1"; exon_number "49"; FPKM "0.0000000000"; frac "0.000000"; conf_lo "0.000000"; conf_hi "0.014131"; cov "0.000000";
Chr1	Cufflinks	exon	386428	386847	1	+	.	gene_id "CUFF.11392"; transcript_id "AT1G02080.1"; exon_number "50"; FPKM "0.0000000000"; frac "0.000000"; conf_lo "0.000000"; conf_hi "0.014131"; cov "0.000000";
Chr1	Cufflinks	transcript	373501	386846	1000	+	.	gene_id "CUFF.11392"; transcript_id "AT1G02080.2"; FPKM "11.1740717112"; frac "1.000000"; conf_lo "10.443759"; conf_hi "11.904385"; cov "65.223981"; full_read_support "yes";
Chr1	Cufflinks	exon	373501	373786	1000	+	.	gene_id "CUFF.11392"; transcript_id "AT1G02080.2"; exon_number "1"; FPKM "11.1740717112"; frac "1.000000"; conf_lo "10.443759"; conf_hi "11.904385"; cov "65.223981";
Chr1	Cufflinks	exon	373892	374189	1000	+	.	gene_id "CUFF.11392"; transcript_id "AT1G02080.2"; exon_number "2"; FPKM "11.1740717112"; frac "1.000000"; conf_lo "10.443759"; conf_hi "11.904385"; cov "65.223981";
Chr1	Cufflinks	exon	374272	374500	1000	+	.	gene_id "CUFF.11392"; transcript_id "AT1G02080.2"; exon_number "3"; FPKM "11.1740717112"; frac "1.000000"; conf_lo "10.443759"; conf_hi "11.904385"; cov "65.223981";
Chr1	Cufflinks	exon	374583	374922	1000	+	.	gene_id "CUFF.11392"; transcript_id "AT1G02080.2"; exon_number "4"; FPKM "11.1740717112"; frac "1.000000"; conf_lo "10.443759"; conf_hi "11.904385"; cov "65.223981";
Chr1	Cufflinks	exon	375125	375238	1000	+	.	gene_id "CUFF.11392"; transcript_id "AT1G02080.2"; exon_number "5"; FPKM "11.1740717112"; frac "1.000000"; conf_lo "10.443759"; conf_hi "11.904385"; cov "65.223981";
Chr1	Cufflinks	exon	375325	375453	1000	+	.	gene_id "CUFF.11392"; transcript_id "AT1G02080.2"; exon_number "6"; FPKM "11.1740717112"; frac "1.000000"; conf_lo "10.443759"; conf_hi "11.904385"; cov "65.223981";
Chr1	Cufflinks	exon	375528	375719	1000	+	.	gene_id "CUFF.11392"; transcript_id "AT1G02080.2"; exon_number "7"; FPKM "11.1740717112"; frac "1.000000"; conf_lo "10.443759"; conf_hi "11.904385"; cov "65.223981";
Chr1	Cufflinks	exon	375808	376002	1000	+	.	gene_id "CUFF.11392"; transcript_id "AT1G02080.2"; exon_number "8"; FPKM "11.1740717112"; frac "1.000000"; conf_lo "10.443759"; conf_hi "11.904385"; cov "65.223981";
Chr1	Cufflinks	exon	376114	376251	1000	+	.	gene_id "CUFF.11392"; transcript_id "AT1G02080.2"; exon_number "9"; FPKM "11.1740717112"; frac "1.000000"; conf_lo "10.443759"; conf_hi "11.904385"; cov "65.223981";
Chr1	Cufflinks	exon	376352	376474	1000	+	.	gene_id "CUFF.11392"; transcript_id "AT1G02080.2"; exon_number "10"; FPKM "11.1740717112"; frac "1.000000"; conf_lo "10.443759"; conf_hi "11.904385"; cov "65.223981";
Chr1	Cufflinks	exon	376562	376815	1000	+	.	gene_id "CUFF.11392"; transcript_id "AT1G02080.2"; exon_number "11"; FPKM "11.1740717112"; frac "1.000000"; conf_lo "10.443759"; conf_hi "11.904385"; cov "65.223981";
Chr1	Cufflinks	exon	376925	377028	1000	+	.	gene_id "CUFF.11392"; transcript_id "AT1G02080.2"; exon_number "12"; FPKM "11.1740717112"; frac "1.000000"; conf_lo "10.443759"; conf_hi "11.904385"; cov "65.223981";
Chr1	Cufflinks	exon	377211	377305	1000	+	.	gene_id "CUFF.11392"; transcript_id "AT1G02080.2"; exon_number "13"; FPKM "11.1740717112"; frac "1.000000"; conf_lo "10.443759"; conf_hi "11.904385"; cov "65.223981";
Chr1	Cufflinks	exon	377391	377615	1000	+	.	gene_id "CUFF.11392"; transcript_id "AT1G02080.2"; exon_number "14"; FPKM "11.1740717112"; frac "1.000000"; conf_lo "10.443759"; conf_hi "11.904385"; cov "65.223981";
Chr1	Cufflinks	exon	377881	378036	1000	+	.	gene_id "CUFF.11392"; transcript_id "AT1G02080.2"; exon_number "15"; FPKM "11.1740717112"; frac "1.000000"; conf_lo "10.443759"; conf_hi "11.904385"; cov "65.223981";
Chr1	Cufflinks	exon	378119	378191	1000	+	.	gene_id "CUFF.11392"; transcript_id "AT1G02080.2"; exon_number "16"; FPKM "11.1740717112"; frac "1.000000"; conf_lo "10.443759"; conf_hi "11.904385"; cov "65.223981";
Chr1	Cufflinks	exon	378298	378365	1000	+	.	gene_id "CUFF.11392"; transcript_id "AT1G02080.2"; exon_number "17"; FPKM "11.1740717112"; frac "1.000000"; conf_lo "10.443759"; conf_hi "11.904385"; cov "65.223981";
Chr1	Cufflinks	exon	378504	378649	1000	+	.	gene_id "CUFF.11392"; transcript_id "AT1G02080.2"; exon_number "18"; FPKM "11.1740717112"; frac "1.000000"; conf_lo "10.443759"; conf_hi "11.904385"; cov "65.223981";
Chr1	Cufflinks	exon	378746	378854	1000	+	.	gene_id "CUFF.11392"; transcript_id "AT1G02080.2"; exon_number "19"; FPKM "11.1740717112"; frac "1.000000"; conf_lo "10.443759"; conf_hi "11.904385"; cov "65.223981";
Chr1	Cufflinks	exon	378943	379089	1000	+	.	gene_id "CUFF.11392"; transcript_id "AT1G02080.2"; exon_number "20"; FPKM "11.1740717112"; frac "1.000000"; conf_lo "10.443759"; conf_hi "11.904385"; cov "65.223981";
Chr1	Cufflinks	exon	379183	379230	1000	+	.	gene_id "CUFF.11392"; transcript_id "AT1G02080.2"; exon_number "21"; FPKM "11.1740717112"; frac "1.000000"; conf_lo "10.443759"; conf_hi "11.904385"; cov "65.223981";
Chr1	Cufflinks	exon	379305	379433	1000	+	.	gene_id "CUFF.11392"; transcript_id "AT1G02080.2"; exon_number "22"; FPKM "11.1740717112"; frac "1.000000"; conf_lo "10.443759"; conf_hi "11.904385"; cov "65.223981";
Chr1	Cufflinks	exon	379528	379770	1000	+	.	gene_id "CUFF.11392"; transcript_id "AT1G02080.2"; exon_number "23"; FPKM "11.1740717112"; frac "1.000000"; conf_lo "10.443759"; conf_hi "11.904385"; cov "65.223981";
Chr1	Cufflinks	exon	379866	380003	1000	+	.	gene_id "CUFF.11392"; transcript_id "AT1G02080.2"; exon_number "24"; FPKM "11.1740717112"; frac "1.000000"; conf_lo "10.443759"; conf_hi "11.904385"; cov "65.223981";
Chr1	Cufflinks	exon	380089	380174	1000	+	.	gene_id "CUFF.11392"; transcript_id "AT1G02080.2"; exon_number "25"; FPKM "11.1740717112"; frac "1.000000"; conf_lo "10.443759"; conf_hi "11.904385"; cov "65.223981";
Chr1	Cufflinks	exon	380270	380375	1000	+	.	gene_id "CUFF.11392"; transcript_id "AT1G02080.2"; exon_number "26"; FPKM "11.1740717112"; frac "1.000000"; conf_lo "10.443759"; conf_hi "11.904385"; cov "65.223981";
Chr1	Cufflinks	exon	380602	380697	1000	+	.	gene_id "CUFF.11392"; transcript_id "AT1G02080.2"; exon_number "27"; FPKM "11.1740717112"; frac "1.000000"; conf_lo "10.443759"; conf_hi "11.904385"; cov "65.223981";
Chr1	Cufflinks	exon	380846	380998	1000	+	.	gene_id "CUFF.11392"; transcript_id "AT1G02080.2"; exon_number "28"; FPKM "11.1740717112"; frac "1.000000"; conf_lo "10.443759"; conf_hi "11.904385"; cov "65.223981";
Chr1	Cufflinks	exon	381150	381332	1000	+	.	gene_id "CUFF.11392"; transcript_id "AT1G02080.2"; exon_number "29"; FPKM "11.1740717112"; frac "1.000000"; conf_lo "10.443759"; conf_hi "11.904385"; cov "65.223981";
Chr1	Cufflinks	exon	381405	381634	1000	+	.	gene_id "CUFF.11392"; transcript_id "AT1G02080.2"; exon_number "30"; FPKM "11.1740717112"; frac "1.000000"; conf_lo "10.443759"; conf_hi "11.904385"; cov "65.223981";
Chr1	Cufflinks	exon	381730	381832	1000	+	.	gene_id "CUFF.11392"; transcript_id "AT1G02080.2"; exon_number "31"; FPKM "11.1740717112"; frac "1.000000"; conf_lo "10.443759"; conf_hi "11.904385"; cov "65.223981";
Chr1	Cufflinks	exon	381912	382040	1000	+	.	gene_id "CUFF.11392"; transcript_id "AT1G02080.2"; exon_number "32"; FPKM "11.1740717112"; frac "1.000000"; conf_lo "10.443759"; conf_hi "11.904385"; cov "65.223981";
Chr1	Cufflinks	exon	382127	382171	1000	+	.	gene_id "CUFF.11392"; transcript_id "AT1G02080.2"; exon_number "33"; FPKM "11.1740717112"; frac "1.000000"; conf_lo "10.443759"; conf_hi "11.904385"; cov "65.223981";
Chr1	Cufflinks	exon	382373	382567	1000	+	.	gene_id "CUFF.11392"; transcript_id "AT1G02080.2"; exon_number "34"; FPKM "11.1740717112"; frac "1.000000"; conf_lo "10.443759"; conf_hi "11.904385"; cov "65.223981";
Chr1	Cufflinks	exon	382803	382929	1000	+	.	gene_id "CUFF.11392"; transcript_id "AT1G02080.2"; exon_number "35"; FPKM "11.1740717112"; frac "1.000000"; conf_lo "10.443759"; conf_hi "11.904385"; cov "65.223981";
Chr1	Cufflinks	exon	383030	383130	1000	+	.	gene_id "CUFF.11392"; transcript_id "AT1G02080.2"; exon_number "36"; FPKM "11.1740717112"; frac "1.000000"; conf_lo "10.443759"; conf_hi "11.904385"; cov "65.223981";
Chr1	Cufflinks	exon	383395	383529	1000	+	.	gene_id "CUFF.11392"; transcript_id "AT1G02080.2"; exon_number "37"; FPKM "11.1740717112"; frac "1.000000"; conf_lo "10.443759"; conf_hi "11.904385"; cov "65.223981";
Chr1	Cufflinks	exon	383608	383688	1000	+	.	gene_id "CUFF.11392"; transcript_id "AT1G02080.2"; exon_number "38"; FPKM "11.1740717112"; frac "1.000000"; conf_lo "10.443759"; conf_hi "11.904385"; cov "65.223981";
Chr1	Cufflinks	exon	384084	384230	1000	+	.	gene_id "CUFF.11392"; transcript_id "AT1G02080.2"; exon_number "39"; FPKM "11.1740717112"; frac "1.000000"; conf_lo "10.443759"; conf_hi "11.904385"; cov "65.223981";
Chr1	Cufflinks	exon	384318	384449	1000	+	.	gene_id "CUFF.11392"; transcript_id "AT1G02080.2"; exon_number "40"; FPKM "11.1740717112"; frac "1.000000"; conf_lo "10.443759"; conf_hi "11.904385"; cov "65.223981";
Chr1	Cufflinks	exon	384558	384605	1000	+	.	gene_id "CUFF.11392"; transcript_id "AT1G02080.2"; exon_number "41"; FPKM "11.1740717112"; frac "1.000000"; conf_lo "10.443759"; conf_hi "11.904385"; cov "65.223981";
Chr1	Cufflinks	exon	384694	384840	1000	+	.	gene_id "CUFF.11392"; transcript_id "AT1G02080.2"; exon_number "42"; FPKM "11.1740717112"; frac "1.000000"; conf_lo "10.443759"; conf_hi "11.904385"; cov "65.223981";
Chr1	Cufflinks	exon	384908	384969	1000	+	.	gene_id "CUFF.11392"; transcript_id "AT1G02080.2"; exon_number "43"; FPKM "11.1740717112"; frac "1.000000"; conf_lo "10.443759"; conf_hi "11.904385"; cov "65.223981";
Chr1	Cufflinks	exon	385171	385324	1000	+	.	gene_id "CUFF.11392"; transcript_id "AT1G02080.2"; exon_number "44"; FPKM "11.1740717112"; frac "1.000000"; conf_lo "10.443759"; conf_hi "11.904385"; cov "65.223981";
Chr1	Cufflinks	exon	385432	385623	1000	+	.	gene_id "CUFF.11392"; transcript_id "AT1G02080.2"; exon_number "45"; FPKM "11.1740717112"; frac "1.000000"; conf_lo "10.443759"; conf_hi "11.904385"; cov "65.223981";
Chr1	Cufflinks	exon	385713	385817	1000	+	.	gene_id "CUFF.11392"; transcript_id "AT1G02080.2"; exon_number "46"; FPKM "11.1740717112"; frac "1.000000"; conf_lo "10.443759"; conf_hi "11.904385"; cov "65.223981";
Chr1	Cufflinks	exon	385909	386043	1000	+	.	gene_id "CUFF.11392"; transcript_id "AT1G02080.2"; exon_number "47"; FPKM "11.1740717112"; frac "1.000000"; conf_lo "10.443759"; conf_hi "11.904385"; cov "65.223981";
Chr1	Cufflinks	exon	386133	386333	1000	+	.	gene_id "CUFF.11392"; transcript_id "AT1G02080.2"; exon_number "48"; FPKM "11.1740717112"; frac "1.000000"; conf_lo "10.443759"; conf_hi "11.904385"; cov "65.223981";
Chr1	Cufflinks	exon	386428	386846	1000	+	.	gene_id "CUFF.11392"; transcript_id "AT1G02080.2"; exon_number "49"; FPKM "11.1740717112"; frac "1.000000"; conf_lo "10.443759"; conf_hi "11.904385"; cov "65.223981";
Chr1	Cufflinks	transcript	229013	230917	1000	+	.	gene_id "CUFF.11393"; transcript_id "AT1G01630.1"; FPKM "20.3497258141"; frac "1.000000"; conf_lo "18.126608"; conf_hi "22.572844"; cov "118.778657"; full_read_support "yes";
Chr1	Cufflinks	exon	229013	229343	1000	+	.	gene_id "CUFF.11393"; transcript_id "AT1G01630.1"; exon_number "1"; FPKM "20.3497258141"; frac "1.000000"; conf_lo "18.126608"; conf_hi "22.572844"; cov "118.778657";
Chr1	Cufflinks	exon	229429	229724	1000	+	.	gene_id "CUFF.11393"; transcript_id "AT1G01630.1"; exon_number "2"; FPKM "20.3497258141"; frac "1.000000"; conf_lo "18.126608"; conf_hi "22.572844"; cov "118.778657";
Chr1	Cufflinks	exon	229829	229934	1000	+	.	gene_id "CUFF.11393"; transcript_id "AT1G01630.1"; exon_number "3"; FPKM "20.3497258141"; frac "1.000000"; conf_lo "18.126608"; conf_hi "22.572844"; cov "118.778657";
Chr1	Cufflinks	exon	230349	230459	1000	+	.	gene_id "CUFF.11393"; transcript_id "AT1G01630.1"; exon_number "4"; FPKM "20.3497258141"; frac "1.000000"; conf_lo "18.126608"; conf_hi "22.572844"; cov "118.778657";
Chr1	Cufflinks	exon	230559	230917	1000	+	.	gene_id "CUFF.11393"; transcript_id "AT1G01630.1"; exon_number "5"; FPKM "20.3497258141"; frac "1.000000"; conf_lo "18.126608"; conf_hi "22.572844"; cov "118.778657";
Chr1	Cufflinks	transcript	230994	232508	1000	-	.	gene_id "CUFF.11394"; transcript_id "AT1G01640.1"; FPKM "3.9133211256"; frac "1.000000"; conf_lo "2.820934"; conf_hi "5.005708"; cov "22.869912"; full_read_support "yes";
Chr1	Cufflinks	exon	230994	231655	1000	-	.	gene_id "CUFF.11394"; transcript_id "AT1G01640.1"; exon_number "1"; FPKM "3.9133211256"; frac "1.000000"; conf_lo "2.820934"; conf_hi "5.005708"; cov "22.869912";
Chr1	Cufflinks	exon	231784	231928	1000	-	.	gene_id "CUFF.11394"; transcript_id "AT1G01640.1"; exon_number "2"; FPKM "3.9133211256"; frac "1.000000"; conf_lo "2.820934"; conf_hi "5.005708"; cov "22.869912";
Chr1	Cufflinks	exon	232398	232508	1000	-	.	gene_id "CUFF.11394"; transcript_id "AT1G01640.1"; exon_number "3"; FPKM "3.9133211256"; frac "1.000000"; conf_lo "2.820934"; conf_hi "5.005708"; cov "22.869912";
Chr1	Cufflinks	transcript	230994	232322	1	-	.	gene_id "CUFF.11394"; transcript_id "AT1G01640.2"; FPKM "0.0000000000"; frac "0.000000"; conf_lo "0.000000"; conf_hi "0.149559"; cov "0.000000"; full_read_support "no";
Chr1	Cufflinks	exon	230994	231655	1	-	.	gene_id "CUFF.11394"; transcript_id "AT1G01640.2"; exon_number "1"; FPKM "0.0000000000"; frac "0.000000"; conf_lo "0.000000"; conf_hi "0.149559"; cov "0.000000";
Chr1	Cufflinks	exon	231784	231928	1	-	.	gene_id "CUFF.11394"; transcript_id "AT1G01640.2"; exon_number "2"; FPKM "0.0000000000"; frac "0.000000"; conf_lo "0.000000"; conf_hi "0.149559"; cov "0.000000";
Chr1	Cufflinks	exon	232247	232322	1	-	.	gene_id "CUFF.11394"; transcript_id "AT1G01640.2"; exon_number "3"; FPKM "0.0000000000"; frac "0.000000"; conf_lo "0.000000"; conf_hi "0.149559"; cov "0.000000";
Chr1	Cufflinks	transcript	232841	237817	1000	-	.	gene_id "CUFF.11395"; transcript_id "AT1G01650.1"; FPKM "7.1838916990"; frac "1.000000"; conf_lo "6.255353"; conf_hi "8.112431"; cov "41.953098"; full_read_support "yes";
Chr1	Cufflinks	exon	232841	233297	1000	-	.	gene_id "CUFF.11395"; transcript_id "AT1G01650.1"; exon_number "1"; FPKM "7.1838916990"; frac "1.000000"; conf_lo "6.255353"; conf_hi "8.112431"; cov "41.953098";
Chr1	Cufflinks	exon	233387	233470	1000	-	.	gene_id "CUFF.11395"; transcript_id "AT1G01650.1"; exon_number "2"; FPKM "7.1838916990"; frac "1.000000"; conf_lo "6.255353"; conf_hi "8.112431"; cov "41.953098";
Chr1	Cufflinks	exon	233548	233618	1000	-	.	gene_id "CUFF.11395"; transcript_id "AT1G01650.1"; exon_number "3"; FPKM "7.1838916990"; frac "1.000000"; conf_lo "6.255353"; conf_hi "8.112431"; cov "41.953098";
Chr1	Cufflinks	exon	234250	234392	1000	-	.	gene_id "CUFF.11395"; transcript_id "AT1G01650.1"; exon_number "4"; FPKM "7.1838916990"; frac "1.000000"; conf_lo "6.255353"; conf_hi "8.112431"; cov "41.953098";
Chr1	Cufflinks	exon	234529	234621	1000	-	.	gene_id "CUFF.11395"; transcript_id "AT1G01650.1"; exon_number "5"; FPKM "7.1838916990"; frac "1.000000"; conf_lo "6.255353"; conf_hi "8.112431"; cov "41.953098";
Chr1	Cufflinks	exon	234935	234988	1000	-	.	gene_id "CUFF.11395"; transcript_id "AT1G01650.1"; exon_number "6"; FPKM "7.1838916990"; frac "1.000000"; conf_lo "6.255353"; conf_hi "8.112431"; cov "41.953098";
Chr1	Cufflinks	exon	235198	235360	1000	-	.	gene_id "CUFF.11395"; transcript_id "AT1G01650.1"; exon_number "7"; FPKM "7.1838916990"; frac "1.000000"; conf_lo "6.255353"; conf_hi "8.112431"; cov "41.953098";
Chr1	Cufflinks	exon	235718	235752	1000	-	.	gene_id "CUFF.11395"; transcript_id "AT1G01650.1"; exon_number "8"; FPKM "7.1838916990"; frac "1.000000"; conf_lo "6.255353"; conf_hi "8.112431"; cov "41.953098";
Chr1	Cufflinks	exon	235845	236027	1000	-	.	gene_id "CUFF.11395"; transcript_id "AT1G01650.1"; exon_number "9"; FPKM "7.1838916990"; frac "1.000000"; conf_lo "6.255353"; conf_hi "8.112431"; cov "41.953098";
Chr1	Cufflinks	exon	236145	236296	1000	-	.	gene_id "CUFF.11395"; transcript_id "AT1G01650.1"; exon_number "10"; FPKM "7.1838916990"; frac "1.000000"; conf_lo "6.255353"; conf_hi "8.112431"; cov "41.953098";
Chr1	Cufflinks	exon	236429	236548	1000	-	.	gene_id "CUFF.11395"; transcript_id "AT1G01650.1"; exon_number "11"; FPKM "7.1838916990"; frac "1.000000"; conf_lo "6.255353"; conf_hi "8.112431"; cov "41.953098";
Chr1	Cufflinks	exon	236673	236784	1000	-	.	gene_id "CUFF.11395"; transcript_id "AT1G01650.1"; exon_number "12"; FPKM "7.1838916990"; frac "1.000000"; conf_lo "6.255353"; conf_hi "8.112431"; cov "41.953098";
Chr1	Cufflinks	exon	236865	237023	1000	-	.	gene_id "CUFF.11395"; transcript_id "AT1G01650.1"; exon_number "13"; FPKM "7.1838916990"; frac "1.000000"; conf_lo "6.255353"; conf_hi "8.112431"; cov "41.953098";
Chr1	Cufflinks	exon	237504	237817	1000	-	.	gene_id "CUFF.11395"; transcript_id "AT1G01650.1"; exon_number "14"; FPKM "7.1838916990"; frac "1.000000"; conf_lo "6.255353"; conf_hi "8.112431"; cov "41.953098";
Chr1	Cufflinks	transcript	232841	237817	1	-	.	gene_id "CUFF.11395"; transcript_id "AT1G01650.2"; FPKM "0.0000000000"; frac "0.000000"; conf_lo "0.000000"; conf_hi "0.050734"; cov "0.000000"; full_read_support "yes";
Chr1	Cufflinks	exon	232841	233297	1	-	.	gene_id "CUFF.11395"; transcript_id "AT1G01650.2"; exon_number "1"; FPKM "0.0000000000"; frac "0.000000"; conf_lo "0.000000"; conf_hi "0.050734"; cov "0.000000";
Chr1	Cufflinks	exon	233387	233470	1	-	.	gene_id "CUFF.11395"; transcript_id "AT1G01650.2"; exon_number "2"; FPKM "0.0000000000"; frac "0.000000"; conf_lo "0.000000"; conf_hi "0.050734"; cov "0.000000";
Chr1	Cufflinks	exon	233548	233618	1	-	.	gene_id "CUFF.11395"; transcript_id "AT1G01650.2"; exon_number "3"; FPKM "0.0000000000"; frac "0.000000"; conf_lo "0.000000"; conf_hi "0.050734"; cov "0.000000";
Chr1	Cufflinks	exon	234250	234392	1	-	.	gene_id "CUFF.11395"; transcript_id "AT1G01650.2"; exon_number "4"; FPKM "0.0000000000"; frac "0.000000"; conf_lo "0.000000"; conf_hi "0.050734"; cov "0.000000";
Chr1	Cufflinks	exon	234529	234621	1	-	.	gene_id "CUFF.11395"; transcript_id "AT1G01650.2"; exon_number "5"; FPKM "0.0000000000"; frac "0.000000"; conf_lo "0.000000"; conf_hi "0.050734"; cov "0.000000";
Chr1	Cufflinks	exon	234935	234988	1	-	.	gene_id "CUFF.11395"; transcript_id "AT1G01650.2"; exon_number "6"; FPKM "0.0000000000"; frac "0.000000"; conf_lo "0.000000"; conf_hi "0.050734"; cov "0.000000";
Chr1	Cufflinks	exon	235198	235360	1	-	.	gene_id "CUFF.11395"; transcript_id "AT1G01650.2"; exon_number "7"; FPKM "0.0000000000"; frac "0.000000"; conf_lo "0.000000"; conf_hi "0.050734"; cov "0.000000";
Chr1	Cufflinks	exon	235718	235752	1	-	.	gene_id "CUFF.11395"; transcript_id "AT1G01650.2"; exon_number "8"; FPKM "0.0000000000"; frac "0.000000"; conf_lo "0.000000"; conf_hi "0.050734"; cov "0.000000";
Chr1	Cufflinks	exon	235845	236027	1	-	.	gene_id "CUFF.11395"; transcript_id "AT1G01650.2"; exon_number "9"; FPKM "0.0000000000"; frac "0.000000"; conf_lo "0.000000"; conf_hi "0.050734"; cov "0.000000";
Chr1	Cufflinks	exon	236145	236296	1	-	.	gene_id "CUFF.11395"; transcript_id "AT1G01650.2"; exon_number "10"; FPKM "0.0000000000"; frac "0.000000"; conf_lo "0.000000"; conf_hi "0.050734"; cov "0.000000";
Chr1	Cufflinks	exon	236429	236548	1	-	.	gene_id "CUFF.11395"; transcript_id "AT1G01650.2"; exon_number "11"; FPKM "0.0000000000"; frac "0.000000"; conf_lo "0.000000"; conf_hi "0.050734"; cov "0.000000";
Chr1	Cufflinks	exon	236673	237023	1	-	.	gene_id "CUFF.11395"; transcript_id "AT1G01650.2"; exon_number "12"; FPKM "0.0000000000"; frac "0.000000"; conf_lo "0.000000"; conf_hi "0.050734"; cov "0.000000";
Chr1	Cufflinks	exon	237504	237817	1	-	.	gene_id "CUFF.11395"; transcript_id "AT1G01650.2"; exon_number "13"; FPKM "0.0000000000"; frac "0.000000"; conf_lo "0.000000"; conf_hi "0.050734"; cov "0.000000";
Chr1	Cufflinks	transcript	240057	242608	1000	-	.	gene_id "CUFF.11396"; transcript_id "AT1G01660.1"; FPKM "0.5097454354"; frac "1.000000"; conf_lo "0.234256"; conf_hi "0.785235"; cov "2.973415"; full_read_support "no";
Chr1	Cufflinks	exon	240057	240242	1000	-	.	gene_id "CUFF.11396"; transcript_id "AT1G01660.1"; exon_number "1"; FPKM "0.5097454354"; frac "1.000000"; conf_lo "0.234256"; conf_hi "0.785235"; cov "2.973415";
Chr1	Cufflinks	exon	240352	240672	1000	-	.	gene_id "CUFF.11396"; transcript_id "AT1G01660.1"; exon_number "2"; FPKM "0.5097454354"; frac "1.000000"; conf_lo "0.234256"; conf_hi "0.785235"; cov "2.973415";
Chr1	Cufflinks	exon	240744	240884	1000	-	.	gene_id "CUFF.11396"; transcript_id "AT1G01660.1"; exon_number "3"; FPKM "0.5097454354"; frac "1.000000"; conf_lo "0.234256"; conf_hi "0.785235"; cov "2.973415";
Chr1	Cufflinks	exon	240960	241226	1000	-	.	gene_id "CUFF.11396"; transcript_id "AT1G01660.1"; exon_number "4"; FPKM "0.5097454354"; frac "1.000000"; conf_lo "0.234256"; conf_hi "0.785235"; cov "2.973415";
Chr1	Cufflinks	exon	241306	241443	1000	-	.	gene_id "CUFF.11396"; transcript_id "AT1G01660.1"; exon_number "5"; FPKM "0.5097454354"; frac "1.000000"; conf_lo "0.234256"; conf_hi "0.785235"; cov "2.973415";
Chr1	Cufflinks	exon	241539	241719	1000	-	.	gene_id "CUFF.11396"; transcript_id "AT1G01660.1"; exon_number "6"; FPKM "0.5097454354"; frac "1.000000"; conf_lo "0.234256"; conf_hi "0.785235"; cov "2.973415";
Chr1	Cufflinks	exon	241805	241909	1000	-	.	gene_id "CUFF.11396"; transcript_id "AT1G01660.1"; exon_number "7"; FPKM "0.5097454354"; frac "1.000000"; conf_lo "0.234256"; conf_hi "0.785235"; cov "2.973415";
Chr1	Cufflinks	exon	241983	242113	1000	-	.	gene_id "CUFF.11396"; transcript_id "AT1G01660.1"; exon_number "8"; FPKM "0.5097454354"; frac "1.000000"; conf_lo "0.234256"; conf_hi "0.785235"; cov "2.973415";
Chr1	Cufflinks	exon	242214	242290	1000	-	.	gene_id "CUFF.11396"; transcript_id "AT1G01660.1"; exon_number "9"; FPKM "0.5097454354"; frac "1.000000"; conf_lo "0.234256"; conf_hi "0.785235"; cov "2.973415";
Chr1	Cufflinks	exon	242449	242608	1000	-	.	gene_id "CUFF.11396"; transcript_id "AT1G01660.1"; exon_number "10"; FPKM "0.5097454354"; frac "1.000000"; conf_lo "0.234256"; conf_hi "0.785235"; cov "2.973415";
Chr1	Cufflinks	transcript	242843	245988	1000	-	.	gene_id "CUFF.11397"; transcript_id "AT1G01670.1"; FPKM "0.5071946184"; frac "1.000000"; conf_lo "0.202409"; conf_hi "0.811981"; cov "2.957054"; full_read_support "no";
Chr1	Cufflinks	exon	242843	243128	1000	-	.	gene_id "CUFF.11397"; transcript_id "AT1G01670.1"; exon_number "1"; FPKM "0.5071946184"; frac "1.000000"; conf_lo "0.202409"; conf_hi "0.811981"; cov "2.957054";
Chr1	Cufflinks	exon	243336	243746	1000	-	.	gene_id "CUFF.11397"; transcript_id "AT1G01670.1"; exon_number "2"; FPKM "0.5071946184"; frac "1.000000"; conf_lo "0.202409"; conf_hi "0.811981"; cov "2.957054";
Chr1	Cufflinks	exon	244035	244182	1000	-	.	gene_id "CUFF.11397"; transcript_id "AT1G01670.1"; exon_number "3"; FPKM "0.5071946184"; frac "1.000000"; conf_lo "0.202409"; conf_hi "0.811981"; cov "2.957054";
Chr1	Cufflinks	exon	244257	244361	1000	-	.	gene_id "CUFF.11397"; transcript_id "AT1G01670.1"; exon_number "4"; FPKM "0.5071946184"; frac "1.000000"; conf_lo "0.202409"; conf_hi "0.811981"; cov "2.957054";
Chr1	Cufflinks	exon	244505	244635	1000	-	.	gene_id "CUFF.11397"; transcript_id "AT1G01670.1"; exon_number "5"; FPKM "0.5071946184"; frac "1.000000"; conf_lo "0.202409"; conf_hi "0.811981"; cov "2.957054";
Chr1	Cufflinks	exon	244770	244873	1000	-	.	gene_id "CUFF.11397"; transcript_id "AT1G01670.1"; exon_number "6"; FPKM "0.5071946184"; frac "1.000000"; conf_lo "0.202409"; conf_hi "0.811981"; cov "2.957054";
Chr1	Cufflinks	exon	245151	245264	1000	-	.	gene_id "CUFF.11397"; transcript_id "AT1G01670.1"; exon_number "7"; FPKM "0.5071946184"; frac "1.000000"; conf_lo "0.202409"; conf_hi "0.811981"; cov "2.957054";
Chr1	Cufflinks	exon	245877	245988	1000	-	.	gene_id "CUFF.11397"; transcript_id "AT1G01670.1"; exon_number "8"; FPKM "0.5071946184"; frac "1.000000"; conf_lo "0.202409"; conf_hi "0.811981"; cov "2.957054";
Chr1	Cufflinks	transcript	246411	248367	1000	-	.	gene_id "AT1G01680"; transcript_id "AT1G01680.1"; FPKM "0.2671966449"; frac "1.000000"; conf_lo "0.000000"; conf_hi "0.534522"; cov "1.561718"; full_read_support "no";
Chr1	Cufflinks	exon	246411	246608	1000	-	.	gene_id "AT1G01680"; transcript_id "AT1G01680.1"; exon_number "1"; FPKM "0.2671966449"; frac "1.000000"; conf_lo "0.000000"; conf_hi "0.534522"; cov "1.561718";
Chr1	Cufflinks	exon	246731	246853	1000	-	.	gene_id "AT1G01680"; transcript_id "AT1G01680.1"; exon_number "2"; FPKM "0.2671966449"; frac "1.000000"; conf_lo "0.000000"; conf_hi "0.534522"; cov "1.561718";
Chr1	Cufflinks	exon	246949	247078	1000	-	.	gene_id "AT1G01680"; transcript_id "AT1G01680.1"; exon_number "3"; FPKM "0.2671966449"; frac "1.000000"; conf_lo "0.000000"; conf_hi "0.534522"; cov "1.561718";
Chr1	Cufflinks	exon	247167	247268	1000	-	.	gene_id "AT1G01680"; transcript_id "AT1G01680.1"; exon_number "4"; FPKM "0.2671966449"; frac "1.000000"; conf_lo "0.000000"; conf_hi "0.534522"; cov "1.561718";
Chr1	Cufflinks	exon	247362	247492	1000	-	.	gene_id "AT1G01680"; transcript_id "AT1G01680.1"; exon_number "5"; FPKM "0.2671966449"; frac "1.000000"; conf_lo "0.000000"; conf_hi "0.534522"; cov "1.561718";
Chr1	Cufflinks	exon	247577	247680	1000	-	.	gene_id "AT1G01680"; transcript_id "AT1G01680.1"; exon_number "6"; FPKM "0.2671966449"; frac "1.000000"; conf_lo "0.000000"; conf_hi "0.534522"; cov "1.561718";
Chr1	Cufflinks	exon	248191	248367	1000	-	.	gene_id "AT1G01680"; transcript_id "AT1G01680.1"; exon_number "7"; FPKM "0.2671966449"; frac "1.000000"; conf_lo "0.000000"; conf_hi "0.534522"; cov "1.561718";
Chr1	Cufflinks	transcript	249131	252506	944	+	.	gene_id "CUFF.11398"; transcript_id "CUFF.11398.1"; FPKM "1.0522864952"; frac "0.500108"; conf_lo "0.623682"; conf_hi "1.480891"; cov "6.148623"; full_read_support "yes";
Chr1	Cufflinks	exon	249131	249306	944	+	.	gene_id "CUFF.11398"; transcript_id "CUFF.11398.1"; exon_number "1"; FPKM "1.0522864952"; frac "0.500108"; conf_lo "0.623682"; conf_hi "1.480891"; cov "6.148623";
Chr1	Cufflinks	exon	249543	249693	944	+	.	gene_id "CUFF.11398"; transcript_id "CUFF.11398.1"; exon_number "2"; FPKM "1.0522864952"; frac "0.500108"; conf_lo "0.623682"; conf_hi "1.480891"; cov "6.148623";
Chr1	Cufflinks	exon	249774	249930	944	+	.	gene_id "CUFF.11398"; transcript_id "CUFF.11398.1"; exon_number "3"; FPKM "1.0522864952"; frac "0.500108"; conf_lo "0.623682"; conf_hi "1.480891"; cov "6.148623";
Chr1	Cufflinks	exon	250017	250151	944	+	.	gene_id "CUFF.11398"; transcript_id "CUFF.11398.1"; exon_number "4"; FPKM "1.0522864952"; frac "0.500108"; conf_lo "0.623682"; conf_hi "1.480891"; cov "6.148623";
Chr1	Cufflinks	exon	250536	250588	944	+	.	gene_id "CUFF.11398"; transcript_id "CUFF.11398.1"; exon_number "5"; FPKM "1.0522864952"; frac "0.500108"; conf_lo "0.623682"; conf_hi "1.480891"; cov "6.148623";
Chr1	Cufflinks	exon	250669	250863	944	+	.	gene_id "CUFF.11398"; transcript_id "CUFF.11398.1"; exon_number "6"; FPKM "1.0522864952"; frac "0.500108"; conf_lo "0.623682"; conf_hi "1.480891"; cov "6.148623";
Chr1	Cufflinks	exon	251004	251066	944	+	.	gene_id "CUFF.11398"; transcript_id "CUFF.11398.1"; exon_number "7"; FPKM "1.0522864952"; frac "0.500108"; conf_lo "0.623682"; conf_hi "1.480891"; cov "6.148623";
Chr1	Cufflinks	exon	251143	251184	944	+	.	gene_id "CUFF.11398"; transcript_id "CUFF.11398.1"; exon_number "8"; FPKM "1.0522864952"; frac "0.500108"; conf_lo "0.623682"; conf_hi "1.480891"; cov "6.148623";
Chr1	Cufflinks	exon	251260	251316	944	+	.	gene_id "CUFF.11398"; transcript_id "CUFF.11398.1"; exon_number "9"; FPKM "1.0522864952"; frac "0.500108"; conf_lo "0.623682"; conf_hi "1.480891"; cov "6.148623";
Chr1	Cufflinks	exon	251399	251440	944	+	.	gene_id "CUFF.11398"; transcript_id "CUFF.11398.1"; exon_number "10"; FPKM "1.0522864952"; frac "0.500108"; conf_lo "0.623682"; conf_hi "1.480891"; cov "6.148623";
Chr1	Cufflinks	exon	251539	251827	944	+	.	gene_id "CUFF.11398"; transcript_id "CUFF.11398.1"; exon_number "11"; FPKM "1.0522864952"; frac "0.500108"; conf_lo "0.623682"; conf_hi "1.480891"; cov "6.148623";
Chr1	Cufflinks	exon	251922	252006	944	+	.	gene_id "CUFF.11398"; transcript_id "CUFF.11398.1"; exon_number "12"; FPKM "1.0522864952"; frac "0.500108"; conf_lo "0.623682"; conf_hi "1.480891"; cov "6.148623";
Chr1	Cufflinks	exon	252121	252506	944	+	.	gene_id "CUFF.11398"; transcript_id "CUFF.11398.1"; exon_number "13"; FPKM "1.0522864952"; frac "0.500108"; conf_lo "0.623682"; conf_hi "1.480891"; cov "6.148623";
Chr1	Cufflinks	transcript	249141	252462	1	+	.	gene_id "CUFF.11398"; transcript_id "AT1G01690.1"; FPKM "0.0000000000"; frac "0.000000"; conf_lo "0.000000"; conf_hi "0.068648"; cov "0.000000"; full_read_support "yes";
Chr1	Cufflinks	exon	249141	249306	1	+	.	gene_id "CUFF.11398"; transcript_id "AT1G01690.1"; exon_number "1"; FPKM "0.0000000000"; frac "0.000000"; conf_lo "0.000000"; conf_hi "0.068648"; cov "0.000000";
Chr1	Cufflinks	exon	249543	249693	1	+	.	gene_id "CUFF.11398"; transcript_id "AT1G01690.1"; exon_number "2"; FPKM "0.0000000000"; frac "0.000000"; conf_lo "0.000000"; conf_hi "0.068648"; cov "0.000000";
Chr1	Cufflinks	exon	249774	249930	1	+	.	gene_id "CUFF.11398"; transcript_id "AT1G01690.1"; exon_number "3"; FPKM "0.0000000000"; frac "0.000000"; conf_lo "0.000000"; conf_hi "0.068648"; cov "0.000000";
Chr1	Cufflinks	exon	250017	250151	1	+	.	gene_id "CUFF.11398"; transcript_id "AT1G01690.1"; exon_number "4"; FPKM "0.0000000000"; frac "0.000000"; conf_lo "0.000000"; conf_hi "0.068648"; cov "0.000000";
Chr1	Cufflinks	exon	250536	250588	1	+	.	gene_id "CUFF.11398"; transcript_id "AT1G01690.1"; exon_number "5"; FPKM "0.0000000000"; frac "0.000000"; conf_lo "0.000000"; conf_hi "0.068648"; cov "0.000000";
Chr1	Cufflinks	exon	250669	250863	1	+	.	gene_id "CUFF.11398"; transcript_id "AT1G01690.1"; exon_number "6"; FPKM "0.0000000000"; frac "0.000000"; conf_lo "0.000000"; conf_hi "0.068648"; cov "0.000000";
Chr1	Cufflinks	exon	251004	251066	1	+	.	gene_id "CUFF.11398"; transcript_id "AT1G01690.1"; exon_number "7"; FPKM "0.0000000000"; frac "0.000000"; conf_lo "0.000000"; conf_hi "0.068648"; cov "0.000000";
Chr1	Cufflinks	exon	251143	251184	1	+	.	gene_id "CUFF.11398"; transcript_id "AT1G01690.1"; exon_number "8"; FPKM "0.0000000000"; frac "0.000000"; conf_lo "0.000000"; conf_hi "0.068648"; cov "0.000000";
Chr1	Cufflinks	exon	251260	251316	1	+	.	gene_id "CUFF.11398"; transcript_id "AT1G01690.1"; exon_number "9"; FPKM "0.0000000000"; frac "0.000000"; conf_lo "0.000000"; conf_hi "0.068648"; cov "0.000000";
Chr1	Cufflinks	exon	251399	251440	1	+	.	gene_id "CUFF.11398"; transcript_id "AT1G01690.1"; exon_number "10"; FPKM "0.0000000000"; frac "0.000000"; conf_lo "0.000000"; conf_hi "0.068648"; cov "0.000000";
Chr1	Cufflinks	exon	251539	251594	1	+	.	gene_id "CUFF.11398"; transcript_id "AT1G01690.1"; exon_number "11"; FPKM "0.0000000000"; frac "0.000000"; conf_lo "0.000000"; conf_hi "0.068648"; cov "0.000000";
Chr1	Cufflinks	exon	251680	251827	1	+	.	gene_id "CUFF.11398"; transcript_id "AT1G01690.1"; exon_number "12"; FPKM "0.0000000000"; frac "0.000000"; conf_lo "0.000000"; conf_hi "0.068648"; cov "0.000000";
Chr1	Cufflinks	exon	251922	252006	1	+	.	gene_id "CUFF.11398"; transcript_id "AT1G01690.1"; exon_number "13"; FPKM "0.0000000000"; frac "0.000000"; conf_lo "0.000000"; conf_hi "0.068648"; cov "0.000000";
Chr1	Cufflinks	exon	252121	252462	1	+	.	gene_id "CUFF.11398"; transcript_id "AT1G01690.1"; exon_number "14"; FPKM "0.0000000000"; frac "0.000000"; conf_lo "0.000000"; conf_hi "0.068648"; cov "0.000000";
Chr1	Cufflinks	transcript	249141	252506	1000	+	.	gene_id "CUFF.11398"; transcript_id "CUFF.11398.3"; FPKM "1.1145714730"; frac "0.499892"; conf_lo "0.663167"; conf_hi "1.565976"; cov "6.512561"; full_read_support "yes";
Chr1	Cufflinks	exon	249141	249306	1000	+	.	gene_id "CUFF.11398"; transcript_id "CUFF.11398.3"; exon_number "1"; FPKM "1.1145714730"; frac "0.499892"; conf_lo "0.663167"; conf_hi "1.565976"; cov "6.512561";
Chr1	Cufflinks	exon	249540	249693	1000	+	.	gene_id "CUFF.11398"; transcript_id "CUFF.11398.3"; exon_number "2"; FPKM "1.1145714730"; frac "0.499892"; conf_lo "0.663167"; conf_hi "1.565976"; cov "6.512561";
Chr1	Cufflinks	exon	249774	249930	1000	+	.	gene_id "CUFF.11398"; transcript_id "CUFF.11398.3"; exon_number "3"; FPKM "1.1145714730"; frac "0.499892"; conf_lo "0.663167"; conf_hi "1.565976"; cov "6.512561";
Chr1	Cufflinks	exon	250017	250151	1000	+	.	gene_id "CUFF.11398"; transcript_id "CUFF.11398.3"; exon_number "4"; FPKM "1.1145714730"; frac "0.499892"; conf_lo "0.663167"; conf_hi "1.565976"; cov "6.512561";
Chr1	Cufflinks	exon	250536	250588	1000	+	.	gene_id "CUFF.11398"; transcript_id "CUFF.11398.3"; exon_number "5"; FPKM "1.1145714730"; frac "0.499892"; conf_lo "0.663167"; conf_hi "1.565976"; cov "6.512561";
Chr1	Cufflinks	exon	250669	250863	1000	+	.	gene_id "CUFF.11398"; transcript_id "CUFF.11398.3"; exon_number "6"; FPKM "1.1145714730"; frac "0.499892"; conf_lo "0.663167"; conf_hi "1.565976"; cov "6.512561";
Chr1	Cufflinks	exon	251004	251066	1000	+	.	gene_id "CUFF.11398"; transcript_id "CUFF.11398.3"; exon_number "7"; FPKM "1.1145714730"; frac "0.499892"; conf_lo "0.663167"; conf_hi "1.565976"; cov "6.512561";
Chr1	Cufflinks	exon	251143	251184	1000	+	.	gene_id "CUFF.11398"; transcript_id "CUFF.11398.3"; exon_number "8"; FPKM "1.1145714730"; frac "0.499892"; conf_lo "0.663167"; conf_hi "1.565976"; cov "6.512561";
Chr1	Cufflinks	exon	251260	251316	1000	+	.	gene_id "CUFF.11398"; transcript_id "CUFF.11398.3"; exon_number "9"; FPKM "1.1145714730"; frac "0.499892"; conf_lo "0.663167"; conf_hi "1.565976"; cov "6.512561";
Chr1	Cufflinks	exon	251399	251440	1000	+	.	gene_id "CUFF.11398"; transcript_id "CUFF.11398.3"; exon_number "10"; FPKM "1.1145714730"; frac "0.499892"; conf_lo "0.663167"; conf_hi "1.565976"; cov "6.512561";
Chr1	Cufflinks	exon	251539	251594	1000	+	.	gene_id "CUFF.11398"; transcript_id "CUFF.11398.3"; exon_number "11"; FPKM "1.1145714730"; frac "0.499892"; conf_lo "0.663167"; conf_hi "1.565976"; cov "6.512561";
Chr1	Cufflinks	exon	251680	251827	1000	+	.	gene_id "CUFF.11398"; transcript_id "CUFF.11398.3"; exon_number "12"; FPKM "1.1145714730"; frac "0.499892"; conf_lo "0.663167"; conf_hi "1.565976"; cov "6.512561";
Chr1	Cufflinks	exon	251922	252006	1000	+	.	gene_id "CUFF.11398"; transcript_id "CUFF.11398.3"; exon_number "13"; FPKM "1.1145714730"; frac "0.499892"; conf_lo "0.663167"; conf_hi "1.565976"; cov "6.512561";
Chr1	Cufflinks	exon	252121	252506	1000	+	.	gene_id "CUFF.11398"; transcript_id "CUFF.11398.3"; exon_number "14"; FPKM "1.1145714730"; frac "0.499892"; conf_lo "0.663167"; conf_hi "1.565976"; cov "6.512561";
Chr1	Cufflinks	transcript	252947	254495	1000	+	.	gene_id "AT1G01695"; transcript_id "AT1G01695.1"; FPKM "0.0464340148"; frac "1.000000"; conf_lo "0.000000"; conf_hi "0.139302"; cov "0.271399"; full_read_support "no";
Chr1	Cufflinks	exon	252947	253457	1000	+	.	gene_id "AT1G01695"; transcript_id "AT1G01695.1"; exon_number "1"; FPKM "0.0464340148"; frac "1.000000"; conf_lo "0.000000"; conf_hi "0.139302"; cov "0.271399";
Chr1	Cufflinks	exon	253531	253679	1000	+	.	gene_id "AT1G01695"; transcript_id "AT1G01695.1"; exon_number "2"; FPKM "0.0464340148"; frac "1.000000"; conf_lo "0.000000"; conf_hi "0.139302"; cov "0.271399";
Chr1	Cufflinks	exon	253775	253874	1000	+	.	gene_id "AT1G01695"; transcript_id "AT1G01695.1"; exon_number "3"; FPKM "0.0464340148"; frac "1.000000"; conf_lo "0.000000"; conf_hi "0.139302"; cov "0.271399";
Chr1	Cufflinks	exon	253954	254495	1000	+	.	gene_id "AT1G01695"; transcript_id "AT1G01695.1"; exon_number "4"; FPKM "0.0464340148"; frac "1.000000"; conf_lo "0.000000"; conf_hi "0.139302"; cov "0.271399";
Chr1	Cufflinks	transcript	259495	261474	1000	-	.	gene_id "AT1G01700"; transcript_id "AT1G01700.1"; FPKM "0.4069135166"; frac "1.000000"; conf_lo "0.136998"; conf_hi "0.676829"; cov "2.376357"; full_read_support "no";
Chr1	Cufflinks	exon	259495	259614	1000	-	.	gene_id "AT1G01700"; transcript_id "AT1G01700.1"; exon_number "1"; FPKM "0.4069135166"; frac "1.000000"; conf_lo "0.136998"; conf_hi "0.676829"; cov "2.376357";
Chr1	Cufflinks	exon	259690	260034	1000	-	.	gene_id "AT1G01700"; transcript_id "AT1G01700.1"; exon_number "2"; FPKM "0.4069135166"; frac "1.000000"; conf_lo "0.136998"; conf_hi "0.676829"; cov "2.376357";
Chr1	Cufflinks	exon	260118	260417	1000	-	.	gene_id "AT1G01700"; transcript_id "AT1G01700.1"; exon_number "3"; FPKM "0.4069135166"; frac "1.000000"; conf_lo "0.136998"; conf_hi "0.676829"; cov "2.376357";
Chr1	Cufflinks	exon	260508	260582	1000	-	.	gene_id "AT1G01700"; transcript_id "AT1G01700.1"; exon_number "4"; FPKM "0.4069135166"; frac "1.000000"; conf_lo "0.136998"; conf_hi "0.676829"; cov "2.376357";
Chr1	Cufflinks	exon	260670	260824	1000	-	.	gene_id "AT1G01700"; transcript_id "AT1G01700.1"; exon_number "5"; FPKM "0.4069135166"; frac "1.000000"; conf_lo "0.136998"; conf_hi "0.676829"; cov "2.376357";
Chr1	Cufflinks	exon	260921	261037	1000	-	.	gene_id "AT1G01700"; transcript_id "AT1G01700.1"; exon_number "6"; FPKM "0.4069135166"; frac "1.000000"; conf_lo "0.136998"; conf_hi "0.676829"; cov "2.376357";
Chr1	Cufflinks	exon	261129	261474	1000	-	.	gene_id "AT1G01700"; transcript_id "AT1G01700.1"; exon_number "7"; FPKM "0.4069135166"; frac "1.000000"; conf_lo "0.136998"; conf_hi "0.676829"; cov "2.376357";
Chr1	Cufflinks	transcript	262704	267771	246	+	.	gene_id "CUFF.11400"; transcript_id "CUFF.11400.1"; FPKM "0.6832703135"; frac "0.160744"; conf_lo "0.390334"; conf_hi "0.976206"; cov "3.991337"; full_read_support "no";
Chr1	Cufflinks	exon	262704	262965	246	+	.	gene_id "CUFF.11400"; transcript_id "CUFF.11400.1"; exon_number "1"; FPKM "0.6832703135"; frac "0.160744"; conf_lo "0.390334"; conf_hi "0.976206"; cov "3.991337";
Chr1	Cufflinks	exon	263047	263140	246	+	.	gene_id "CUFF.11400"; transcript_id "CUFF.11400.1"; exon_number "2"; FPKM "0.6832703135"; frac "0.160744"; conf_lo "0.390334"; conf_hi "0.976206"; cov "3.991337";
Chr1	Cufflinks	exon	263232	263299	246	+	.	gene_id "CUFF.11400"; transcript_id "CUFF.11400.1"; exon_number "3"; FPKM "0.6832703135"; frac "0.160744"; conf_lo "0.390334"; conf_hi "0.976206"; cov "3.991337";
Chr1	Cufflinks	exon	263369	263444	246	+	.	gene_id "CUFF.11400"; transcript_id "CUFF.11400.1"; exon_number "4"; FPKM "0.6832703135"; frac "0.160744"; conf_lo "0.390334"; conf_hi "0.976206"; cov "3.991337";
Chr1	Cufflinks	exon	263526	263770	246	+	.	gene_id "CUFF.11400"; transcript_id "CUFF.11400.1"; exon_number "5"; FPKM "0.6832703135"; frac "0.160744"; conf_lo "0.390334"; conf_hi "0.976206"; cov "3.991337";
Chr1	Cufflinks	exon	263857	263934	246	+	.	gene_id "CUFF.11400"; transcript_id "CUFF.11400.1"; exon_number "6"; FPKM "0.6832703135"; frac "0.160744"; conf_lo "0.390334"; conf_hi "0.976206"; cov "3.991337";
Chr1	Cufflinks	exon	264073	264160	246	+	.	gene_id "CUFF.11400"; transcript_id "CUFF.11400.1"; exon_number "7"; FPKM "0.6832703135"; frac "0.160744"; conf_lo "0.390334"; conf_hi "0.976206"; cov "3.991337";
Chr1	Cufflinks	exon	264280	264392	246	+	.	gene_id "CUFF.11400"; transcript_id "CUFF.11400.1"; exon_number "8"; FPKM "0.6832703135"; frac "0.160744"; conf_lo "0.390334"; conf_hi "0.976206"; cov "3.991337";
Chr1	Cufflinks	exon	264520	264582	246	+	.	gene_id "CUFF.11400"; transcript_id "CUFF.11400.1"; exon_number "9"; FPKM "0.6832703135"; frac "0.160744"; conf_lo "0.390334"; conf_hi "0.976206"; cov "3.991337";
Chr1	Cufflinks	exon	264657	264712	246	+	.	gene_id "CUFF.11400"; transcript_id "CUFF.11400.1"; exon_number "10"; FPKM "0.6832703135"; frac "0.160744"; conf_lo "0.390334"; conf_hi "0.976206"; cov "3.991337";
Chr1	Cufflinks	exon	264797	264901	246	+	.	gene_id "CUFF.11400"; transcript_id "CUFF.11400.1"; exon_number "11"; FPKM "0.6832703135"; frac "0.160744"; conf_lo "0.390334"; conf_hi "0.976206"; cov "3.991337";
Chr1	Cufflinks	exon	265021	265077	246	+	.	gene_id "CUFF.11400"; transcript_id "CUFF.11400.1"; exon_number "12"; FPKM "0.6832703135"; frac "0.160744"; conf_lo "0.390334"; conf_hi "0.976206"; cov "3.991337";
Chr1	Cufflinks	exon	265336	265626	246	+	.	gene_id "CUFF.11400"; transcript_id "CUFF.11400.1"; exon_number "13"; FPKM "0.6832703135"; frac "0.160744"; conf_lo "0.390334"; conf_hi "0.976206"; cov "3.991337";
Chr1	Cufflinks	exon	265777	265845	246	+	.	gene_id "CUFF.11400"; transcript_id "CUFF.11400.1"; exon_number "14"; FPKM "0.6832703135"; frac "0.160744"; conf_lo "0.390334"; conf_hi "0.976206"; cov "3.991337";
Chr1	Cufflinks	exon	265952	266724	246	+	.	gene_id "CUFF.11400"; transcript_id "CUFF.11400.1"; exon_number "15"; FPKM "0.6832703135"; frac "0.160744"; conf_lo "0.390334"; conf_hi "0.976206"; cov "3.991337";
Chr1	Cufflinks	exon	267282	267577	246	+	.	gene_id "CUFF.11400"; transcript_id "CUFF.11400.1"; exon_number "16"; FPKM "0.6832703135"; frac "0.160744"; conf_lo "0.390334"; conf_hi "0.976206"; cov "3.991337";
Chr1	Cufflinks	exon	267677	267771	246	+	.	gene_id "CUFF.11400"; transcript_id "CUFF.11400.1"; exon_number "17"; FPKM "0.6832703135"; frac "0.160744"; conf_lo "0.390334"; conf_hi "0.976206"; cov "3.991337";
Chr1	Cufflinks	transcript	262704	267771	421	+	.	gene_id "CUFF.11400"; transcript_id "CUFF.11400.2"; FPKM "1.1652467885"; frac "0.271634"; conf_lo "0.822820"; conf_hi "1.507674"; cov "6.806813"; full_read_support "no";
Chr1	Cufflinks	exon	262704	263139	421	+	.	gene_id "CUFF.11400"; transcript_id "CUFF.11400.2"; exon_number "1"; FPKM "1.1652467885"; frac "0.271634"; conf_lo "0.822820"; conf_hi "1.507674"; cov "6.806813";
Chr1	Cufflinks	exon	263232	263300	421	+	.	gene_id "CUFF.11400"; transcript_id "CUFF.11400.2"; exon_number "2"; FPKM "1.1652467885"; frac "0.271634"; conf_lo "0.822820"; conf_hi "1.507674"; cov "6.806813";
Chr1	Cufflinks	exon	263369	263444	421	+	.	gene_id "CUFF.11400"; transcript_id "CUFF.11400.2"; exon_number "3"; FPKM "1.1652467885"; frac "0.271634"; conf_lo "0.822820"; conf_hi "1.507674"; cov "6.806813";
Chr1	Cufflinks	exon	263526	263572	421	+	.	gene_id "CUFF.11400"; transcript_id "CUFF.11400.2"; exon_number "4"; FPKM "1.1652467885"; frac "0.271634"; conf_lo "0.822820"; conf_hi "1.507674"; cov "6.806813";
Chr1	Cufflinks	exon	263645	263770	421	+	.	gene_id "CUFF.11400"; transcript_id "CUFF.11400.2"; exon_number "5"; FPKM "1.1652467885"; frac "0.271634"; conf_lo "0.822820"; conf_hi "1.507674"; cov "6.806813";
Chr1	Cufflinks	exon	263857	263934	421	+	.	gene_id "CUFF.11400"; transcript_id "CUFF.11400.2"; exon_number "6"; FPKM "1.1652467885"; frac "0.271634"; conf_lo "0.822820"; conf_hi "1.507674"; cov "6.806813";
Chr1	Cufflinks	exon	264073	264160	421	+	.	gene_id "CUFF.11400"; transcript_id "CUFF.11400.2"; exon_number "7"; FPKM "1.1652467885"; frac "0.271634"; conf_lo "0.822820"; conf_hi "1.507674"; cov "6.806813";
Chr1	Cufflinks	exon	264280	264392	421	+	.	gene_id "CUFF.11400"; transcript_id "CUFF.11400.2"; exon_number "8"; FPKM "1.1652467885"; frac "0.271634"; conf_lo "0.822820"; conf_hi "1.507674"; cov "6.806813";
Chr1	Cufflinks	exon	264520	264582	421	+	.	gene_id "CUFF.11400"; transcript_id "CUFF.11400.2"; exon_number "9"; FPKM "1.1652467885"; frac "0.271634"; conf_lo "0.822820"; conf_hi "1.507674"; cov "6.806813";
Chr1	Cufflinks	exon	264657	264712	421	+	.	gene_id "CUFF.11400"; transcript_id "CUFF.11400.2"; exon_number "10"; FPKM "1.1652467885"; frac "0.271634"; conf_lo "0.822820"; conf_hi "1.507674"; cov "6.806813";
Chr1	Cufflinks	exon	264797	264901	421	+	.	gene_id "CUFF.11400"; transcript_id "CUFF.11400.2"; exon_number "11"; FPKM "1.1652467885"; frac "0.271634"; conf_lo "0.822820"; conf_hi "1.507674"; cov "6.806813";
Chr1	Cufflinks	exon	265021	265077	421	+	.	gene_id "CUFF.11400"; transcript_id "CUFF.11400.2"; exon_number "12"; FPKM "1.1652467885"; frac "0.271634"; conf_lo "0.822820"; conf_hi "1.507674"; cov "6.806813";
Chr1	Cufflinks	exon	265336	265437	421	+	.	gene_id "CUFF.11400"; transcript_id "CUFF.11400.2"; exon_number "13"; FPKM "1.1652467885"; frac "0.271634"; conf_lo "0.822820"; conf_hi "1.507674"; cov "6.806813";
Chr1	Cufflinks	exon	265578	265626	421	+	.	gene_id "CUFF.11400"; transcript_id "CUFF.11400.2"; exon_number "14"; FPKM "1.1652467885"; frac "0.271634"; conf_lo "0.822820"; conf_hi "1.507674"; cov "6.806813";
Chr1	Cufflinks	exon	265777	265845	421	+	.	gene_id "CUFF.11400"; transcript_id "CUFF.11400.2"; exon_number "15"; FPKM "1.1652467885"; frac "0.271634"; conf_lo "0.822820"; conf_hi "1.507674"; cov "6.806813";
Chr1	Cufflinks	exon	265944	266724	421	+	.	gene_id "CUFF.11400"; transcript_id "CUFF.11400.2"; exon_number "16"; FPKM "1.1652467885"; frac "0.271634"; conf_lo "0.822820"; conf_hi "1.507674"; cov "6.806813";
Chr1	Cufflinks	exon	267282	267771	421	+	.	gene_id "CUFF.11400"; transcript_id "CUFF.11400.2"; exon_number "17"; FPKM "1.1652467885"; frac "0.271634"; conf_lo "0.822820"; conf_hi "1.507674"; cov "6.806813";
Chr1	Cufflinks	transcript	262828	267771	1000	+	.	gene_id "CUFF.11400"; transcript_id "AT1G01710.1"; FPKM "2.7670049011"; frac "0.567622"; conf_lo "2.192537"; conf_hi "3.341473"; cov "16.163515"; full_read_support "no";
Chr1	Cufflinks	exon	262828	262965	1000	+	.	gene_id "CUFF.11400"; transcript_id "AT1G01710.1"; exon_number "1"; FPKM "2.7670049011"; frac "0.567622"; conf_lo "2.192537"; conf_hi "3.341473"; cov "16.163515";
Chr1	Cufflinks	exon	263047	263139	1000	+	.	gene_id "CUFF.11400"; transcript_id "AT1G01710.1"; exon_number "2"; FPKM "2.7670049011"; frac "0.567622"; conf_lo "2.192537"; conf_hi "3.341473"; cov "16.163515";
Chr1	Cufflinks	exon	263232	263299	1000	+	.	gene_id "CUFF.11400"; transcript_id "AT1G01710.1"; exon_number "3"; FPKM "2.7670049011"; frac "0.567622"; conf_lo "2.192537"; conf_hi "3.341473"; cov "16.163515";
Chr1	Cufflinks	exon	263369	263444	1000	+	.	gene_id "CUFF.11400"; transcript_id "AT1G01710.1"; exon_number "4"; FPKM "2.7670049011"; frac "0.567622"; conf_lo "2.192537"; conf_hi "3.341473"; cov "16.163515";
Chr1	Cufflinks	exon	263526	263572	1000	+	.	gene_id "CUFF.11400"; transcript_id "AT1G01710.1"; exon_number "5"; FPKM "2.7670049011"; frac "0.567622"; conf_lo "2.192537"; conf_hi "3.341473"; cov "16.163515";
Chr1	Cufflinks	exon	263645	263770	1000	+	.	gene_id "CUFF.11400"; transcript_id "AT1G01710.1"; exon_number "6"; FPKM "2.7670049011"; frac "0.567622"; conf_lo "2.192537"; conf_hi "3.341473"; cov "16.163515";
Chr1	Cufflinks	exon	263857	263934	1000	+	.	gene_id "CUFF.11400"; transcript_id "AT1G01710.1"; exon_number "7"; FPKM "2.7670049011"; frac "0.567622"; conf_lo "2.192537"; conf_hi "3.341473"; cov "16.163515";
Chr1	Cufflinks	exon	264073	264160	1000	+	.	gene_id "CUFF.11400"; transcript_id "AT1G01710.1"; exon_number "8"; FPKM "2.7670049011"; frac "0.567622"; conf_lo "2.192537"; conf_hi "3.341473"; cov "16.163515";
Chr1	Cufflinks	exon	264280	264392	1000	+	.	gene_id "CUFF.11400"; transcript_id "AT1G01710.1"; exon_number "9"; FPKM "2.7670049011"; frac "0.567622"; conf_lo "2.192537"; conf_hi "3.341473"; cov "16.163515";
Chr1	Cufflinks	exon	264520	264582	1000	+	.	gene_id "CUFF.11400"; transcript_id "AT1G01710.1"; exon_number "10"; FPKM "2.7670049011"; frac "0.567622"; conf_lo "2.192537"; conf_hi "3.341473"; cov "16.163515";
Chr1	Cufflinks	exon	264657	264712	1000	+	.	gene_id "CUFF.11400"; transcript_id "AT1G01710.1"; exon_number "11"; FPKM "2.7670049011"; frac "0.567622"; conf_lo "2.192537"; conf_hi "3.341473"; cov "16.163515";
Chr1	Cufflinks	exon	264797	264901	1000	+	.	gene_id "CUFF.11400"; transcript_id "AT1G01710.1"; exon_number "12"; FPKM "2.7670049011"; frac "0.567622"; conf_lo "2.192537"; conf_hi "3.341473"; cov "16.163515";
Chr1	Cufflinks	exon	265021	265077	1000	+	.	gene_id "CUFF.11400"; transcript_id "AT1G01710.1"; exon_number "13"; FPKM "2.7670049011"; frac "0.567622"; conf_lo "2.192537"; conf_hi "3.341473"; cov "16.163515";
Chr1	Cufflinks	exon	265336	265437	1000	+	.	gene_id "CUFF.11400"; transcript_id "AT1G01710.1"; exon_number "14"; FPKM "2.7670049011"; frac "0.567622"; conf_lo "2.192537"; conf_hi "3.341473"; cov "16.163515";
Chr1	Cufflinks	exon	265578	265626	1000	+	.	gene_id "CUFF.11400"; transcript_id "AT1G01710.1"; exon_number "15"; FPKM "2.7670049011"; frac "0.567622"; conf_lo "2.192537"; conf_hi "3.341473"; cov "16.163515";
Chr1	Cufflinks	exon	265777	265845	1000	+	.	gene_id "CUFF.11400"; transcript_id "AT1G01710.1"; exon_number "16"; FPKM "2.7670049011"; frac "0.567622"; conf_lo "2.192537"; conf_hi "3.341473"; cov "16.163515";
Chr1	Cufflinks	exon	265952	266724	1000	+	.	gene_id "CUFF.11400"; transcript_id "AT1G01710.1"; exon_number "17"; FPKM "2.7670049011"; frac "0.567622"; conf_lo "2.192537"; conf_hi "3.341473"; cov "16.163515";
Chr1	Cufflinks	exon	267282	267577	1000	+	.	gene_id "CUFF.11400"; transcript_id "AT1G01710.1"; exon_number "18"; FPKM "2.7670049011"; frac "0.567622"; conf_lo "2.192537"; conf_hi "3.341473"; cov "16.163515";
Chr1	Cufflinks	exon	267677	267771	1000	+	.	gene_id "CUFF.11400"; transcript_id "AT1G01710.1"; exon_number "19"; FPKM "2.7670049011"; frac "0.567622"; conf_lo "2.192537"; conf_hi "3.341473"; cov "16.163515";
Chr1	Cufflinks	transcript	268330	269819	1000	+	.	gene_id "AT1G01720"; transcript_id "AT1G01720.1"; FPKM "10.0699947083"; frac "0.613445"; conf_lo "8.634560"; conf_hi "11.505429"; cov "58.579529"; full_read_support "yes";
Chr1	Cufflinks	exon	268330	268630	1000	+	.	gene_id "AT1G01720"; transcript_id "AT1G01720.1"; exon_number "1"; FPKM "10.0699947083"; frac "0.613445"; conf_lo "8.634560"; conf_hi "11.505429"; cov "58.579529";
Chr1	Cufflinks	exon	268717	268994	1000	+	.	gene_id "AT1G01720"; transcript_id "AT1G01720.1"; exon_number "2"; FPKM "10.0699947083"; frac "0.613445"; conf_lo "8.634560"; conf_hi "11.505429"; cov "58.579529";
Chr1	Cufflinks	exon	269083	269819	1000	+	.	gene_id "AT1G01720"; transcript_id "AT1G01720.1"; exon_number "3"; FPKM "10.0699947083"; frac "0.613445"; conf_lo "8.634560"; conf_hi "11.505429"; cov "58.579529";
Chr1	Cufflinks	transcript	345812	347592	1000	+	.	gene_id "CUFF.11402"; transcript_id "AT1G02000.1"; FPKM "2.4689791615"; frac "0.212885"; conf_lo "1.885854"; conf_hi "3.052104"; cov "14.362633"; full_read_support "yes";
Chr1	Cufflinks	exon	345812	347592	1000	+	.	gene_id "CUFF.11402"; transcript_id "AT1G02000.1"; exon_number "1"; FPKM "2.4689791615"; frac "0.212885"; conf_lo "1.885854"; conf_hi "3.052104"; cov "14.362633";
Chr1	Cufflinks	transcript	269792	270775	1000	-	.	gene_id "AT1G01725"; transcript_id "AT1G01725.1"; FPKM "12.4422392417"; frac "0.173669"; conf_lo "9.155763"; conf_hi "15.728716"; cov "72.379433"; full_read_support "yes";
Chr1	Cufflinks	exon	269792	270090	1000	-	.	gene_id "AT1G01725"; transcript_id "AT1G01725.1"; exon_number "1"; FPKM "12.4422392417"; frac "0.173669"; conf_lo "9.155763"; conf_hi "15.728716"; cov "72.379433";
Chr1	Cufflinks	exon	270622	270775	1000	-	.	gene_id "AT1G01725"; transcript_id "AT1G01725.1"; exon_number "2"; FPKM "12.4422392417"; frac "0.173669"; conf_lo "9.155763"; conf_hi "15.728716"; cov "72.379433";
Chr1	Cufflinks	transcript	284449	288187	850	+	.	gene_id "CUFF.11403"; transcript_id "CUFF.11403.1"; FPKM "1.8419317123"; frac "0.202941"; conf_lo "1.375015"; conf_hi "2.308848"; cov "10.760467"; full_read_support "yes";
Chr1	Cufflinks	exon	284449	284635	850	+	.	gene_id "CUFF.11403"; transcript_id "CUFF.11403.1"; exon_number "1"; FPKM "1.8419317123"; frac "0.202941"; conf_lo "1.375015"; conf_hi "2.308848"; cov "10.760467";
Chr1	Cufflinks	exon	284722	286351	850	+	.	gene_id "CUFF.11403"; transcript_id "CUFF.11403.1"; exon_number "2"; FPKM "1.8419317123"; frac "0.202941"; conf_lo "1.375015"; conf_hi "2.308848"; cov "10.760467";
Chr1	Cufflinks	exon	286452	286807	850	+	.	gene_id "CUFF.11403"; transcript_id "CUFF.11403.1"; exon_number "3"; FPKM "1.8419317123"; frac "0.202941"; conf_lo "1.375015"; conf_hi "2.308848"; cov "10.760467";
Chr1	Cufflinks	exon	286925	287133	850	+	.	gene_id "CUFF.11403"; transcript_id "CUFF.11403.1"; exon_number "4"; FPKM "1.8419317123"; frac "0.202941"; conf_lo "1.375015"; conf_hi "2.308848"; cov "10.760467";
Chr1	Cufflinks	exon	287221	287280	850	+	.	gene_id "CUFF.11403"; transcript_id "CUFF.11403.1"; exon_number "5"; FPKM "1.8419317123"; frac "0.202941"; conf_lo "1.375015"; conf_hi "2.308848"; cov "10.760467";
Chr1	Cufflinks	exon	287395	287514	850	+	.	gene_id "CUFF.11403"; transcript_id "CUFF.11403.1"; exon_number "6"; FPKM "1.8419317123"; frac "0.202941"; conf_lo "1.375015"; conf_hi "2.308848"; cov "10.760467";
Chr1	Cufflinks	exon	287642	287710	850	+	.	gene_id "CUFF.11403"; transcript_id "CUFF.11403.1"; exon_number "7"; FPKM "1.8419317123"; frac "0.202941"; conf_lo "1.375015"; conf_hi "2.308848"; cov "10.760467";
Chr1	Cufflinks	exon	287789	287854	850	+	.	gene_id "CUFF.11403"; transcript_id "CUFF.11403.1"; exon_number "8"; FPKM "1.8419317123"; frac "0.202941"; conf_lo "1.375015"; conf_hi "2.308848"; cov "10.760467";
Chr1	Cufflinks	exon	288087	288187	850	+	.	gene_id "CUFF.11403"; transcript_id "CUFF.11403.1"; exon_number "9"; FPKM "1.8419317123"; frac "0.202941"; conf_lo "1.375015"; conf_hi "2.308848"; cov "10.760467";
Chr1	Cufflinks	transcript	284449	291181	805	+	.	gene_id "CUFF.11403"; transcript_id "CUFF.11403.2"; FPKM "1.7442746619"; frac "0.306173"; conf_lo "1.381926"; conf_hi "2.106623"; cov "10.189960"; full_read_support "no";
Chr1	Cufflinks	exon	284449	284635	805	+	.	gene_id "CUFF.11403"; transcript_id "CUFF.11403.2"; exon_number "1"; FPKM "1.7442746619"; frac "0.306173"; conf_lo "1.381926"; conf_hi "2.106623"; cov "10.189960";
Chr1	Cufflinks	exon	284722	286351	805	+	.	gene_id "CUFF.11403"; transcript_id "CUFF.11403.2"; exon_number "2"; FPKM "1.7442746619"; frac "0.306173"; conf_lo "1.381926"; conf_hi "2.106623"; cov "10.189960";
Chr1	Cufflinks	exon	286452	286623	805	+	.	gene_id "CUFF.11403"; transcript_id "CUFF.11403.2"; exon_number "3"; FPKM "1.7442746619"; frac "0.306173"; conf_lo "1.381926"; conf_hi "2.106623"; cov "10.189960";
Chr1	Cufflinks	exon	286717	286807	805	+	.	gene_id "CUFF.11403"; transcript_id "CUFF.11403.2"; exon_number "4"; FPKM "1.7442746619"; frac "0.306173"; conf_lo "1.381926"; conf_hi "2.106623"; cov "10.189960";
Chr1	Cufflinks	exon	286997	287133	805	+	.	gene_id "CUFF.11403"; transcript_id "CUFF.11403.2"; exon_number "5"; FPKM "1.7442746619"; frac "0.306173"; conf_lo "1.381926"; conf_hi "2.106623"; cov "10.189960";
Chr1	Cufflinks	exon	287221	287280	805	+	.	gene_id "CUFF.11403"; transcript_id "CUFF.11403.2"; exon_number "6"; FPKM "1.7442746619"; frac "0.306173"; conf_lo "1.381926"; conf_hi "2.106623"; cov "10.189960";
Chr1	Cufflinks	exon	287395	287514	805	+	.	gene_id "CUFF.11403"; transcript_id "CUFF.11403.2"; exon_number "7"; FPKM "1.7442746619"; frac "0.306173"; conf_lo "1.381926"; conf_hi "2.106623"; cov "10.189960";
Chr1	Cufflinks	exon	287641	287710	805	+	.	gene_id "CUFF.11403"; transcript_id "CUFF.11403.2"; exon_number "8"; FPKM "1.7442746619"; frac "0.306173"; conf_lo "1.381926"; conf_hi "2.106623"; cov "10.189960";
Chr1	Cufflinks	exon	287789	287854	805	+	.	gene_id "CUFF.11403"; transcript_id "CUFF.11403.2"; exon_number "9"; FPKM "1.7442746619"; frac "0.306173"; conf_lo "1.381926"; conf_hi "2.106623"; cov "10.189960";
Chr1	Cufflinks	exon	288087	288176	805	+	.	gene_id "CUFF.11403"; transcript_id "CUFF.11403.2"; exon_number "10"; FPKM "1.7442746619"; frac "0.306173"; conf_lo "1.381926"; conf_hi "2.106623"; cov "10.189960";
Chr1	Cufflinks	exon	288401	288505	805	+	.	gene_id "CUFF.11403"; transcript_id "CUFF.11403.2"; exon_number "11"; FPKM "1.7442746619"; frac "0.306173"; conf_lo "1.381926"; conf_hi "2.106623"; cov "10.189960";
Chr1	Cufflinks	exon	288593	288721	805	+	.	gene_id "CUFF.11403"; transcript_id "CUFF.11403.2"; exon_number "12"; FPKM "1.7442746619"; frac "0.306173"; conf_lo "1.381926"; conf_hi "2.106623"; cov "10.189960";
Chr1	Cufflinks	exon	288882	289091	805	+	.	gene_id "CUFF.11403"; transcript_id "CUFF.11403.2"; exon_number "13"; FPKM "1.7442746619"; frac "0.306173"; conf_lo "1.381926"; conf_hi "2.106623"; cov "10.189960";
Chr1	Cufflinks	exon	289237	289386	805	+	.	gene_id "CUFF.11403"; transcript_id "CUFF.11403.2"; exon_number "14"; FPKM "1.7442746619"; frac "0.306173"; conf_lo "1.381926"; conf_hi "2.106623"; cov "10.189960";
Chr1	Cufflinks	exon	289539	289776	805	+	.	gene_id "CUFF.11403"; transcript_id "CUFF.11403.2"; exon_number "15"; FPKM "1.7442746619"; frac "0.306173"; conf_lo "1.381926"; conf_hi "2.106623"; cov "10.189960";
Chr1	Cufflinks	exon	290028	290346	805	+	.	gene_id "CUFF.11403"; transcript_id "CUFF.11403.2"; exon_number "16"; FPKM "1.7442746619"; frac "0.306173"; conf_lo "1.381926"; conf_hi "2.106623"; cov "10.189960";
Chr1	Cufflinks	exon	290439	290495	805	+	.	gene_id "CUFF.11403"; transcript_id "CUFF.11403.2"; exon_number "17"; FPKM "1.7442746619"; frac "0.306173"; conf_lo "1.381926"; conf_hi "2.106623"; cov "10.189960";
Chr1	Cufflinks	exon	290578	290652	805	+	.	gene_id "CUFF.11403"; transcript_id "CUFF.11403.2"; exon_number "18"; FPKM "1.7442746619"; frac "0.306173"; conf_lo "1.381926"; conf_hi "2.106623"; cov "10.189960";
Chr1	Cufflinks	exon	290747	291181	805	+	.	gene_id "CUFF.11403"; transcript_id "CUFF.11403.2"; exon_number "19"; FPKM "1.7442746619"; frac "0.306173"; conf_lo "1.381926"; conf_hi "2.106623"; cov "10.189960";
Chr1	Cufflinks	transcript	284449	291181	419	+	.	gene_id "CUFF.11403"; transcript_id "CUFF.11403.3"; FPKM "0.9086694291"; frac "0.151802"; conf_lo "0.613863"; conf_hi "1.203476"; cov "5.308398"; full_read_support "yes";
Chr1	Cufflinks	exon	284449	284635	419	+	.	gene_id "CUFF.11403"; transcript_id "CUFF.11403.3"; exon_number "1"; FPKM "0.9086694291"; frac "0.151802"; conf_lo "0.613863"; conf_hi "1.203476"; cov "5.308398";
Chr1	Cufflinks	exon	284722	286351	419	+	.	gene_id "CUFF.11403"; transcript_id "CUFF.11403.3"; exon_number "2"; FPKM "0.9086694291"; frac "0.151802"; conf_lo "0.613863"; conf_hi "1.203476"; cov "5.308398";
Chr1	Cufflinks	exon	286452	286623	419	+	.	gene_id "CUFF.11403"; transcript_id "CUFF.11403.3"; exon_number "3"; FPKM "0.9086694291"; frac "0.151802"; conf_lo "0.613863"; conf_hi "1.203476"; cov "5.308398";
Chr1	Cufflinks	exon	286717	286807	419	+	.	gene_id "CUFF.11403"; transcript_id "CUFF.11403.3"; exon_number "4"; FPKM "0.9086694291"; frac "0.151802"; conf_lo "0.613863"; conf_hi "1.203476"; cov "5.308398";
Chr1	Cufflinks	exon	286997	287133	419	+	.	gene_id "CUFF.11403"; transcript_id "CUFF.11403.3"; exon_number "5"; FPKM "0.9086694291"; frac "0.151802"; conf_lo "0.613863"; conf_hi "1.203476"; cov "5.308398";
Chr1	Cufflinks	exon	287221	287280	419	+	.	gene_id "CUFF.11403"; transcript_id "CUFF.11403.3"; exon_number "6"; FPKM "0.9086694291"; frac "0.151802"; conf_lo "0.613863"; conf_hi "1.203476"; cov "5.308398";
Chr1	Cufflinks	exon	287395	287514	419	+	.	gene_id "CUFF.11403"; transcript_id "CUFF.11403.3"; exon_number "7"; FPKM "0.9086694291"; frac "0.151802"; conf_lo "0.613863"; conf_hi "1.203476"; cov "5.308398";
Chr1	Cufflinks	exon	287642	287710	419	+	.	gene_id "CUFF.11403"; transcript_id "CUFF.11403.3"; exon_number "8"; FPKM "0.9086694291"; frac "0.151802"; conf_lo "0.613863"; conf_hi "1.203476"; cov "5.308398";
Chr1	Cufflinks	exon	287789	287854	419	+	.	gene_id "CUFF.11403"; transcript_id "CUFF.11403.3"; exon_number "9"; FPKM "0.9086694291"; frac "0.151802"; conf_lo "0.613863"; conf_hi "1.203476"; cov "5.308398";
Chr1	Cufflinks	exon	288087	288176	419	+	.	gene_id "CUFF.11403"; transcript_id "CUFF.11403.3"; exon_number "10"; FPKM "0.9086694291"; frac "0.151802"; conf_lo "0.613863"; conf_hi "1.203476"; cov "5.308398";
Chr1	Cufflinks	exon	288401	288505	419	+	.	gene_id "CUFF.11403"; transcript_id "CUFF.11403.3"; exon_number "11"; FPKM "0.9086694291"; frac "0.151802"; conf_lo "0.613863"; conf_hi "1.203476"; cov "5.308398";
Chr1	Cufflinks	exon	288593	288721	419	+	.	gene_id "CUFF.11403"; transcript_id "CUFF.11403.3"; exon_number "12"; FPKM "0.9086694291"; frac "0.151802"; conf_lo "0.613863"; conf_hi "1.203476"; cov "5.308398";
Chr1	Cufflinks	exon	288882	289091	419	+	.	gene_id "CUFF.11403"; transcript_id "CUFF.11403.3"; exon_number "13"; FPKM "0.9086694291"; frac "0.151802"; conf_lo "0.613863"; conf_hi "1.203476"; cov "5.308398";
Chr1	Cufflinks	exon	289237	289386	419	+	.	gene_id "CUFF.11403"; transcript_id "CUFF.11403.3"; exon_number "14"; FPKM "0.9086694291"; frac "0.151802"; conf_lo "0.613863"; conf_hi "1.203476"; cov "5.308398";
Chr1	Cufflinks	exon	289539	289592	419	+	.	gene_id "CUFF.11403"; transcript_id "CUFF.11403.3"; exon_number "15"; FPKM "0.9086694291"; frac "0.151802"; conf_lo "0.613863"; conf_hi "1.203476"; cov "5.308398";
Chr1	Cufflinks	exon	289718	289776	419	+	.	gene_id "CUFF.11403"; transcript_id "CUFF.11403.3"; exon_number "16"; FPKM "0.9086694291"; frac "0.151802"; conf_lo "0.613863"; conf_hi "1.203476"; cov "5.308398";
Chr1	Cufflinks	exon	290028	290094	419	+	.	gene_id "CUFF.11403"; transcript_id "CUFF.11403.3"; exon_number "17"; FPKM "0.9086694291"; frac "0.151802"; conf_lo "0.613863"; conf_hi "1.203476"; cov "5.308398";
Chr1	Cufflinks	exon	290170	290346	419	+	.	gene_id "CUFF.11403"; transcript_id "CUFF.11403.3"; exon_number "18"; FPKM "0.9086694291"; frac "0.151802"; conf_lo "0.613863"; conf_hi "1.203476"; cov "5.308398";
Chr1	Cufflinks	exon	290439	290496	419	+	.	gene_id "CUFF.11403"; transcript_id "CUFF.11403.3"; exon_number "19"; FPKM "0.9086694291"; frac "0.151802"; conf_lo "0.613863"; conf_hi "1.203476"; cov "5.308398";
Chr1	Cufflinks	exon	290578	290652	419	+	.	gene_id "CUFF.11403"; transcript_id "CUFF.11403.3"; exon_number "20"; FPKM "0.9086694291"; frac "0.151802"; conf_lo "0.613863"; conf_hi "1.203476"; cov "5.308398";
Chr1	Cufflinks	exon	290747	291181	419	+	.	gene_id "CUFF.11403"; transcript_id "CUFF.11403.3"; exon_number "21"; FPKM "0.9086694291"; frac "0.151802"; conf_lo "0.613863"; conf_hi "1.203476"; cov "5.308398";
Chr1	Cufflinks	transcript	284610	291094	1000	+	.	gene_id "CUFF.11403"; transcript_id "AT1G01790.1"; FPKM "2.1664764546"; frac "0.339083"; conf_lo "1.722009"; conf_hi "2.610944"; cov "12.656440"; full_read_support "yes";
Chr1	Cufflinks	exon	284610	284635	1000	+	.	gene_id "CUFF.11403"; transcript_id "AT1G01790.1"; exon_number "1"; FPKM "2.1664764546"; frac "0.339083"; conf_lo "1.722009"; conf_hi "2.610944"; cov "12.656440";
Chr1	Cufflinks	exon	284722	286351	1000	+	.	gene_id "CUFF.11403"; transcript_id "AT1G01790.1"; exon_number "2"; FPKM "2.1664764546"; frac "0.339083"; conf_lo "1.722009"; conf_hi "2.610944"; cov "12.656440";
Chr1	Cufflinks	exon	286452	286623	1000	+	.	gene_id "CUFF.11403"; transcript_id "AT1G01790.1"; exon_number "3"; FPKM "2.1664764546"; frac "0.339083"; conf_lo "1.722009"; conf_hi "2.610944"; cov "12.656440";
Chr1	Cufflinks	exon	286717	286807	1000	+	.	gene_id "CUFF.11403"; transcript_id "AT1G01790.1"; exon_number "4"; FPKM "2.1664764546"; frac "0.339083"; conf_lo "1.722009"; conf_hi "2.610944"; cov "12.656440";
Chr1	Cufflinks	exon	286997	287133	1000	+	.	gene_id "CUFF.11403"; transcript_id "AT1G01790.1"; exon_number "5"; FPKM "2.1664764546"; frac "0.339083"; conf_lo "1.722009"; conf_hi "2.610944"; cov "12.656440";
Chr1	Cufflinks	exon	287221	287280	1000	+	.	gene_id "CUFF.11403"; transcript_id "AT1G01790.1"; exon_number "6"; FPKM "2.1664764546"; frac "0.339083"; conf_lo "1.722009"; conf_hi "2.610944"; cov "12.656440";
Chr1	Cufflinks	exon	287395	287514	1000	+	.	gene_id "CUFF.11403"; transcript_id "AT1G01790.1"; exon_number "7"; FPKM "2.1664764546"; frac "0.339083"; conf_lo "1.722009"; conf_hi "2.610944"; cov "12.656440";
Chr1	Cufflinks	exon	287642	287710	1000	+	.	gene_id "CUFF.11403"; transcript_id "AT1G01790.1"; exon_number "8"; FPKM "2.1664764546"; frac "0.339083"; conf_lo "1.722009"; conf_hi "2.610944"; cov "12.656440";
Chr1	Cufflinks	exon	287789	287854	1000	+	.	gene_id "CUFF.11403"; transcript_id "AT1G01790.1"; exon_number "9"; FPKM "2.1664764546"; frac "0.339083"; conf_lo "1.722009"; conf_hi "2.610944"; cov "12.656440";
Chr1	Cufflinks	exon	288087	288176	1000	+	.	gene_id "CUFF.11403"; transcript_id "AT1G01790.1"; exon_number "10"; FPKM "2.1664764546"; frac "0.339083"; conf_lo "1.722009"; conf_hi "2.610944"; cov "12.656440";
Chr1	Cufflinks	exon	288401	288505	1000	+	.	gene_id "CUFF.11403"; transcript_id "AT1G01790.1"; exon_number "11"; FPKM "2.1664764546"; frac "0.339083"; conf_lo "1.722009"; conf_hi "2.610944"; cov "12.656440";
Chr1	Cufflinks	exon	288593	288721	1000	+	.	gene_id "CUFF.11403"; transcript_id "AT1G01790.1"; exon_number "12"; FPKM "2.1664764546"; frac "0.339083"; conf_lo "1.722009"; conf_hi "2.610944"; cov "12.656440";
Chr1	Cufflinks	exon	288882	289091	1000	+	.	gene_id "CUFF.11403"; transcript_id "AT1G01790.1"; exon_number "13"; FPKM "2.1664764546"; frac "0.339083"; conf_lo "1.722009"; conf_hi "2.610944"; cov "12.656440";
Chr1	Cufflinks	exon	289237	289386	1000	+	.	gene_id "CUFF.11403"; transcript_id "AT1G01790.1"; exon_number "14"; FPKM "2.1664764546"; frac "0.339083"; conf_lo "1.722009"; conf_hi "2.610944"; cov "12.656440";
Chr1	Cufflinks	exon	289539	289592	1000	+	.	gene_id "CUFF.11403"; transcript_id "AT1G01790.1"; exon_number "15"; FPKM "2.1664764546"; frac "0.339083"; conf_lo "1.722009"; conf_hi "2.610944"; cov "12.656440";
Chr1	Cufflinks	exon	289718	289776	1000	+	.	gene_id "CUFF.11403"; transcript_id "AT1G01790.1"; exon_number "16"; FPKM "2.1664764546"; frac "0.339083"; conf_lo "1.722009"; conf_hi "2.610944"; cov "12.656440";
Chr1	Cufflinks	exon	290028	290094	1000	+	.	gene_id "CUFF.11403"; transcript_id "AT1G01790.1"; exon_number "17"; FPKM "2.1664764546"; frac "0.339083"; conf_lo "1.722009"; conf_hi "2.610944"; cov "12.656440";
Chr1	Cufflinks	exon	290170	290346	1000	+	.	gene_id "CUFF.11403"; transcript_id "AT1G01790.1"; exon_number "18"; FPKM "2.1664764546"; frac "0.339083"; conf_lo "1.722009"; conf_hi "2.610944"; cov "12.656440";
Chr1	Cufflinks	exon	290439	290495	1000	+	.	gene_id "CUFF.11403"; transcript_id "AT1G01790.1"; exon_number "19"; FPKM "2.1664764546"; frac "0.339083"; conf_lo "1.722009"; conf_hi "2.610944"; cov "12.656440";
Chr1	Cufflinks	exon	290578	290652	1000	+	.	gene_id "CUFF.11403"; transcript_id "AT1G01790.1"; exon_number "20"; FPKM "2.1664764546"; frac "0.339083"; conf_lo "1.722009"; conf_hi "2.610944"; cov "12.656440";
Chr1	Cufflinks	exon	290747	291094	1000	+	.	gene_id "CUFF.11403"; transcript_id "AT1G01790.1"; exon_number "21"; FPKM "2.1664764546"; frac "0.339083"; conf_lo "1.722009"; conf_hi "2.610944"; cov "12.656440";
Chr1	Cufflinks	transcript	293342	295040	1000	+	.	gene_id "CUFF.11404"; transcript_id "AT1G01800.1"; FPKM "37.8070246846"; frac "1.000000"; conf_lo "34.450401"; conf_hi "41.163648"; cov "220.743726"; full_read_support "yes";
Chr1	Cufflinks	exon	293342	293409	1000	+	.	gene_id "CUFF.11404"; transcript_id "AT1G01800.1"; exon_number "1"; FPKM "37.8070246846"; frac "1.000000"; conf_lo "34.450401"; conf_hi "41.163648"; cov "220.743726";
Chr1	Cufflinks	exon	293500	293752	1000	+	.	gene_id "CUFF.11404"; transcript_id "AT1G01800.1"; exon_number "2"; FPKM "37.8070246846"; frac "1.000000"; conf_lo "34.450401"; conf_hi "41.163648"; cov "220.743726";
Chr1	Cufflinks	exon	294055	294120	1000	+	.	gene_id "CUFF.11404"; transcript_id "AT1G01800.1"; exon_number "3"; FPKM "37.8070246846"; frac "1.000000"; conf_lo "34.450401"; conf_hi "41.163648"; cov "220.743726";
Chr1	Cufflinks	exon	294210	294386	1000	+	.	gene_id "CUFF.11404"; transcript_id "AT1G01800.1"; exon_number "4"; FPKM "37.8070246846"; frac "1.000000"; conf_lo "34.450401"; conf_hi "41.163648"; cov "220.743726";
Chr1	Cufflinks	exon	294511	295040	1000	+	.	gene_id "CUFF.11404"; transcript_id "AT1G01800.1"; exon_number "5"; FPKM "37.8070246846"; frac "1.000000"; conf_lo "34.450401"; conf_hi "41.163648"; cov "220.743726";
Chr1	Cufflinks	transcript	293342	295040	1	+	.	gene_id "CUFF.11404"; transcript_id "AT1G01800.2"; FPKM "0.0000000000"; frac "0.000000"; conf_lo "0.000000"; conf_hi "0.113886"; cov "0.000000"; full_read_support "no";
Chr1	Cufflinks	exon	293342	293409	1	+	.	gene_id "CUFF.11404"; transcript_id "AT1G01800.2"; exon_number "1"; FPKM "0.0000000000"; frac "0.000000"; conf_lo "0.000000"; conf_hi "0.113886"; cov "0.000000";
Chr1	Cufflinks	exon	293500	293756	1	+	.	gene_id "CUFF.11404"; transcript_id "AT1G01800.2"; exon_number "2"; FPKM "0.0000000000"; frac "0.000000"; conf_lo "0.000000"; conf_hi "0.113886"; cov "0.000000";
Chr1	Cufflinks	exon	294055	294120	1	+	.	gene_id "CUFF.11404"; transcript_id "AT1G01800.2"; exon_number "3"; FPKM "0.0000000000"; frac "0.000000"; conf_lo "0.000000"; conf_hi "0.113886"; cov "0.000000";
Chr1	Cufflinks	exon	294210	294386	1	+	.	gene_id "CUFF.11404"; transcript_id "AT1G01800.2"; exon_number "4"; FPKM "0.0000000000"; frac "0.000000"; conf_lo "0.000000"; conf_hi "0.113886"; cov "0.000000";
Chr1	Cufflinks	exon	294511	295040	1	+	.	gene_id "CUFF.11404"; transcript_id "AT1G01800.2"; exon_number "5"; FPKM "0.0000000000"; frac "0.000000"; conf_lo "0.000000"; conf_hi "0.113886"; cov "0.000000";
Chr1	Cufflinks	transcript	295221	295859	1000	+	.	gene_id "AT1G01810"; transcript_id "AT1G01810.1"; FPKM "0.5801187513"; frac "1.000000"; conf_lo "0.061245"; conf_hi "1.098993"; cov "3.390694"; full_read_support "yes";
Chr1	Cufflinks	exon	295221	295859	1000	+	.	gene_id "AT1G01810"; transcript_id "AT1G01810.1"; exon_number "1"; FPKM "0.5801187513"; frac "1.000000"; conf_lo "0.061245"; conf_hi "1.098993"; cov "3.390694";
Chr1	Cufflinks	transcript	296001	298120	1000	-	.	gene_id "CUFF.11405"; transcript_id "AT1G01820.1"; FPKM "22.7884961158"; frac "1.000000"; conf_lo "20.239274"; conf_hi "25.337718"; cov "133.072133"; full_read_support "yes";
Chr1	Cufflinks	exon	296001	296248	1000	-	.	gene_id "CUFF.11405"; transcript_id "AT1G01820.1"; exon_number "1"; FPKM "22.7884961158"; frac "1.000000"; conf_lo "20.239274"; conf_hi "25.337718"; cov "133.072133";
Chr1	Cufflinks	exon	296362	296535	1000	-	.	gene_id "CUFF.11405"; transcript_id "AT1G01820.1"; exon_number "2"; FPKM "22.7884961158"; frac "1.000000"; conf_lo "20.239274"; conf_hi "25.337718"; cov "133.072133";
Chr1	Cufflinks	exon	296626	296700	1000	-	.	gene_id "CUFF.11405"; transcript_id "AT1G01820.1"; exon_number "3"; FPKM "22.7884961158"; frac "1.000000"; conf_lo "20.239274"; conf_hi "25.337718"; cov "133.072133";
Chr1	Cufflinks	exon	296782	296862	1000	-	.	gene_id "CUFF.11405"; transcript_id "AT1G01820.1"; exon_number "4"; FPKM "22.7884961158"; frac "1.000000"; conf_lo "20.239274"; conf_hi "25.337718"; cov "133.072133";
Chr1	Cufflinks	exon	296951	297025	1000	-	.	gene_id "CUFF.11405"; transcript_id "AT1G01820.1"; exon_number "5"; FPKM "22.7884961158"; frac "1.000000"; conf_lo "20.239274"; conf_hi "25.337718"; cov "133.072133";
Chr1	Cufflinks	exon	297101	297175	1000	-	.	gene_id "CUFF.11405"; transcript_id "AT1G01820.1"; exon_number "6"; FPKM "22.7884961158"; frac "1.000000"; conf_lo "20.239274"; conf_hi "25.337718"; cov "133.072133";
Chr1	Cufflinks	exon	297532	297743	1000	-	.	gene_id "CUFF.11405"; transcript_id "AT1G01820.1"; exon_number "7"; FPKM "22.7884961158"; frac "1.000000"; conf_lo "20.239274"; conf_hi "25.337718"; cov "133.072133";
Chr1	Cufflinks	exon	298013	298120	1000	-	.	gene_id "CUFF.11405"; transcript_id "AT1G01820.1"; exon_number "8"; FPKM "22.7884961158"; frac "1.000000"; conf_lo "20.239274"; conf_hi "25.337718"; cov "133.072133";
Chr1	Cufflinks	transcript	298535	300729	1	-	.	gene_id "AT1G01830"; transcript_id "AT1G01830.1"; FPKM "0.0000000000"; frac "0.000000"; conf_lo "0.000000"; conf_hi "0.053707"; cov "0.000000"; full_read_support "yes";
Chr1	Cufflinks	exon	298535	300515	1	-	.	gene_id "AT1G01830"; transcript_id "AT1G01830.1"; exon_number "1"; FPKM "0.0000000000"; frac "0.000000"; conf_lo "0.000000"; conf_hi "0.053707"; cov "0.000000";
Chr1	Cufflinks	exon	300603	300729	1	-	.	gene_id "AT1G01830"; transcript_id "AT1G01830.1"; exon_number "2"; FPKM "0.0000000000"; frac "0.000000"; conf_lo "0.000000"; conf_hi "0.053707"; cov "0.000000";
Chr1	Cufflinks	transcript	298535	300846	1000	-	.	gene_id "AT1G01830"; transcript_id "AT1G01830.2"; FPKM "2.7678448990"; frac "0.684598"; conf_lo "2.149252"; conf_hi "3.386437"; cov "16.153917"; full_read_support "yes";
Chr1	Cufflinks	exon	298535	300515	1000	-	.	gene_id "AT1G01830"; transcript_id "AT1G01830.2"; exon_number "1"; FPKM "2.7678448990"; frac "0.684598"; conf_lo "2.149252"; conf_hi "3.386437"; cov "16.153917";
Chr1	Cufflinks	exon	300603	300665	1000	-	.	gene_id "AT1G01830"; transcript_id "AT1G01830.2"; exon_number "2"; FPKM "2.7678448990"; frac "0.684598"; conf_lo "2.149252"; conf_hi "3.386437"; cov "16.153917";
Chr1	Cufflinks	exon	300752	300846	1000	-	.	gene_id "AT1G01830"; transcript_id "AT1G01830.2"; exon_number "3"; FPKM "2.7678448990"; frac "0.684598"; conf_lo "2.149252"; conf_hi "3.386437"; cov "16.153917";
Chr1	Cufflinks	transcript	298535	302315	399	-	.	gene_id "AT1G01830"; transcript_id "AT1G01830.3"; FPKM "1.1050666879"; frac "0.315402"; conf_lo "0.705794"; conf_hi "1.504340"; cov "6.449478"; full_read_support "yes";
Chr1	Cufflinks	exon	298535	300515	399	-	.	gene_id "AT1G01830"; transcript_id "AT1G01830.3"; exon_number "1"; FPKM "1.1050666879"; frac "0.315402"; conf_lo "0.705794"; conf_hi "1.504340"; cov "6.449478";
Chr1	Cufflinks	exon	300603	300665	399	-	.	gene_id "AT1G01830"; transcript_id "AT1G01830.3"; exon_number "2"; FPKM "1.1050666879"; frac "0.315402"; conf_lo "0.705794"; conf_hi "1.504340"; cov "6.449478";
Chr1	Cufflinks	exon	300752	300826	399	-	.	gene_id "AT1G01830"; transcript_id "AT1G01830.3"; exon_number "3"; FPKM "1.1050666879"; frac "0.315402"; conf_lo "0.705794"; conf_hi "1.504340"; cov "6.449478";
Chr1	Cufflinks	exon	301488	301544	399	-	.	gene_id "AT1G01830"; transcript_id "AT1G01830.3"; exon_number "4"; FPKM "1.1050666879"; frac "0.315402"; conf_lo "0.705794"; conf_hi "1.504340"; cov "6.449478";
Chr1	Cufflinks	exon	302054	302315	399	-	.	gene_id "AT1G01830"; transcript_id "AT1G01830.3"; exon_number "5"; FPKM "1.1050666879"; frac "0.315402"; conf_lo "0.705794"; conf_hi "1.504340"; cov "6.449478";
Chr1	Cufflinks	transcript	490925	492926	1000	+	.	gene_id "CUFF.11406"; transcript_id "AT1G02410.1"; FPKM "9.6430451927"; frac "1.000000"; conf_lo "8.149651"; conf_hi "11.136439"; cov "56.016814"; full_read_support "yes";
Chr1	Cufflinks	exon	490925	491006	1000	+	.	gene_id "CUFF.11406"; transcript_id "AT1G02410.1"; exon_number "1"; FPKM "9.6430451927"; frac "1.000000"; conf_lo "8.149651"; conf_hi "11.136439"; cov "56.016814";
Chr1	Cufflinks	exon	491234	491379	1000	+	.	gene_id "CUFF.11406"; transcript_id "AT1G02410.1"; exon_number "2"; FPKM "9.6430451927"; frac "1.000000"; conf_lo "8.149651"; conf_hi "11.136439"; cov "56.016814";
Chr1	Cufflinks	exon	491488	491803	1000	+	.	gene_id "CUFF.11406"; transcript_id "AT1G02410.1"; exon_number "3"; FPKM "9.6430451927"; frac "1.000000"; conf_lo "8.149651"; conf_hi "11.136439"; cov "56.016814";
Chr1	Cufflinks	exon	491907	491959	1000	+	.	gene_id "CUFF.11406"; transcript_id "AT1G02410.1"; exon_number "4"; FPKM "9.6430451927"; frac "1.000000"; conf_lo "8.149651"; conf_hi "11.136439"; cov "56.016814";
Chr1	Cufflinks	exon	492086	492158	1000	+	.	gene_id "CUFF.11406"; transcript_id "AT1G02410.1"; exon_number "5"; FPKM "9.6430451927"; frac "1.000000"; conf_lo "8.149651"; conf_hi "11.136439"; cov "56.016814";
Chr1	Cufflinks	exon	492248	492352	1000	+	.	gene_id "CUFF.11406"; transcript_id "AT1G02410.1"; exon_number "6"; FPKM "9.6430451927"; frac "1.000000"; conf_lo "8.149651"; conf_hi "11.136439"; cov "56.016814";
Chr1	Cufflinks	exon	492443	492523	1000	+	.	gene_id "CUFF.11406"; transcript_id "AT1G02410.1"; exon_number "7"; FPKM "9.6430451927"; frac "1.000000"; conf_lo "8.149651"; conf_hi "11.136439"; cov "56.016814";
Chr1	Cufflinks	exon	492607	492926	1000	+	.	gene_id "CUFF.11406"; transcript_id "AT1G02410.1"; exon_number "8"; FPKM "9.6430451927"; frac "1.000000"; conf_lo "8.149651"; conf_hi "11.136439"; cov "56.016814";
Chr1	Cufflinks	transcript	303537	304358	1	+	.	gene_id "AT1G01840"; transcript_id "AT1G01840.1"; FPKM "0.0000000000"; frac "0.000000"; conf_lo "0.000000"; conf_hi "0.164147"; cov "0.000000"; full_read_support "yes";
Chr1	Cufflinks	exon	303537	304358	1	+	.	gene_id "AT1G01840"; transcript_id "AT1G01840.1"; exon_number "1"; FPKM "0.0000000000"; frac "0.000000"; conf_lo "0.000000"; conf_hi "0.164147"; cov "0.000000";
Chr1	Cufflinks	transcript	303831	306287	347	-	.	gene_id "CUFF.11407"; transcript_id "CUFF.11407.1"; FPKM "1.2105991674"; frac "0.336543"; conf_lo "0.725730"; conf_hi "1.695469"; cov "7.071568"; full_read_support "yes";
Chr1	Cufflinks	exon	303831	304504	347	-	.	gene_id "CUFF.11407"; transcript_id "CUFF.11407.1"; exon_number "1"; FPKM "1.2105991674"; frac "0.336543"; conf_lo "0.725730"; conf_hi "1.695469"; cov "7.071568";
Chr1	Cufflinks	exon	304697	304807	347	-	.	gene_id "CUFF.11407"; transcript_id "CUFF.11407.1"; exon_number "2"; FPKM "1.2105991674"; frac "0.336543"; conf_lo "0.725730"; conf_hi "1.695469"; cov "7.071568";
Chr1	Cufflinks	exon	304880	305258	347	-	.	gene_id "CUFF.11407"; transcript_id "CUFF.11407.1"; exon_number "3"; FPKM "1.2105991674"; frac "0.336543"; conf_lo "0.725730"; conf_hi "1.695469"; cov "7.071568";
Chr1	Cufflinks	exon	305347	305442	347	-	.	gene_id "CUFF.11407"; transcript_id "CUFF.11407.1"; exon_number "4"; FPKM "1.2105991674"; frac "0.336543"; conf_lo "0.725730"; conf_hi "1.695469"; cov "7.071568";
Chr1	Cufflinks	exon	305547	305702	347	-	.	gene_id "CUFF.11407"; transcript_id "CUFF.11407.1"; exon_number "5"; FPKM "1.2105991674"; frac "0.336543"; conf_lo "0.725730"; conf_hi "1.695469"; cov "7.071568";
Chr1	Cufflinks	exon	305785	305934	347	-	.	gene_id "CUFF.11407"; transcript_id "CUFF.11407.1"; exon_number "6"; FPKM "1.2105991674"; frac "0.336543"; conf_lo "0.725730"; conf_hi "1.695469"; cov "7.071568";
Chr1	Cufflinks	exon	306045	306287	347	-	.	gene_id "CUFF.11407"; transcript_id "CUFF.11407.1"; exon_number "7"; FPKM "1.2105991674"; frac "0.336543"; conf_lo "0.725730"; conf_hi "1.695469"; cov "7.071568";
Chr1	Cufflinks	transcript	304133	306287	616	-	.	gene_id "CUFF.11407"; transcript_id "AT1G01860.1"; FPKM "2.1464791904"; frac "0.426848"; conf_lo "1.412540"; conf_hi "2.880418"; cov "12.538397"; full_read_support "yes";
Chr1	Cufflinks	exon	304133	304504	616	-	.	gene_id "CUFF.11407"; transcript_id "AT1G01860.1"; exon_number "1"; FPKM "2.1464791904"; frac "0.426848"; conf_lo "1.412540"; conf_hi "2.880418"; cov "12.538397";
Chr1	Cufflinks	exon	304697	304807	616	-	.	gene_id "CUFF.11407"; transcript_id "AT1G01860.1"; exon_number "2"; FPKM "2.1464791904"; frac "0.426848"; conf_lo "1.412540"; conf_hi "2.880418"; cov "12.538397";
Chr1	Cufflinks	exon	304880	304963	616	-	.	gene_id "CUFF.11407"; transcript_id "AT1G01860.1"; exon_number "3"; FPKM "2.1464791904"; frac "0.426848"; conf_lo "1.412540"; conf_hi "2.880418"; cov "12.538397";
Chr1	Cufflinks	exon	305038	305090	616	-	.	gene_id "CUFF.11407"; transcript_id "AT1G01860.1"; exon_number "4"; FPKM "2.1464791904"; frac "0.426848"; conf_lo "1.412540"; conf_hi "2.880418"; cov "12.538397";
Chr1	Cufflinks	exon	305174	305258	616	-	.	gene_id "CUFF.11407"; transcript_id "AT1G01860.1"; exon_number "5"; FPKM "2.1464791904"; frac "0.426848"; conf_lo "1.412540"; conf_hi "2.880418"; cov "12.538397";
Chr1	Cufflinks	exon	305347	305442	616	-	.	gene_id "CUFF.11407"; transcript_id "AT1G01860.1"; exon_number "6"; FPKM "2.1464791904"; frac "0.426848"; conf_lo "1.412540"; conf_hi "2.880418"; cov "12.538397";
Chr1	Cufflinks	exon	305547	305702	616	-	.	gene_id "CUFF.11407"; transcript_id "AT1G01860.1"; exon_number "7"; FPKM "2.1464791904"; frac "0.426848"; conf_lo "1.412540"; conf_hi "2.880418"; cov "12.538397";
Chr1	Cufflinks	exon	305785	305934	616	-	.	gene_id "CUFF.11407"; transcript_id "AT1G01860.1"; exon_number "8"; FPKM "2.1464791904"; frac "0.426848"; conf_lo "1.412540"; conf_hi "2.880418"; cov "12.538397";
Chr1	Cufflinks	exon	306045	306287	616	-	.	gene_id "CUFF.11407"; transcript_id "AT1G01860.1"; exon_number "9"; FPKM "2.1464791904"; frac "0.426848"; conf_lo "1.412540"; conf_hi "2.880418"; cov "12.538397";
Chr1	Cufflinks	transcript	305697	306287	1000	-	.	gene_id "CUFF.11407"; transcript_id "CUFF.11407.3"; FPKM "3.4795718704"; frac "0.236609"; conf_lo "2.001091"; conf_hi "4.958053"; cov "20.325496"; full_read_support "yes";
Chr1	Cufflinks	exon	305697	306287	1000	-	.	gene_id "CUFF.11407"; transcript_id "CUFF.11407.3"; exon_number "1"; FPKM "3.4795718704"; frac "0.236609"; conf_lo "2.001091"; conf_hi "4.958053"; cov "20.325496";
Chr1	Cufflinks	transcript	306384	306456	1	+	.	gene_id "AT1G01870"; transcript_id "AT1G01870.1"; FPKM "0.0000000000"; frac "0.000000"; conf_lo "0.000000"; conf_hi "0.000000"; cov "0.000000"; full_read_support "no";
Chr1	Cufflinks	exon	306384	306456	1	+	.	gene_id "AT1G01870"; transcript_id "AT1G01870.1"; exon_number "1"; FPKM "0.0000000000"; frac "0.000000"; conf_lo "0.000000"; conf_hi "0.000000"; cov "0.000000";
Chr1	Cufflinks	transcript	306480	309109	780	-	.	gene_id "CUFF.11408"; transcript_id "CUFF.11408.1"; FPKM "0.3591588104"; frac "0.382261"; conf_lo "0.114478"; conf_hi "0.603840"; cov "2.096546"; full_read_support "no";
Chr1	Cufflinks	exon	306480	307359	780	-	.	gene_id "CUFF.11408"; transcript_id "CUFF.11408.1"; exon_number "1"; FPKM "0.3591588104"; frac "0.382261"; conf_lo "0.114478"; conf_hi "0.603840"; cov "2.096546";
Chr1	Cufflinks	exon	307441	307805	780	-	.	gene_id "CUFF.11408"; transcript_id "CUFF.11408.1"; exon_number "2"; FPKM "0.3591588104"; frac "0.382261"; conf_lo "0.114478"; conf_hi "0.603840"; cov "2.096546";
Chr1	Cufflinks	exon	307920	308070	780	-	.	gene_id "CUFF.11408"; transcript_id "CUFF.11408.1"; exon_number "3"; FPKM "0.3591588104"; frac "0.382261"; conf_lo "0.114478"; conf_hi "0.603840"; cov "2.096546";
Chr1	Cufflinks	exon	308148	308318	780	-	.	gene_id "CUFF.11408"; transcript_id "CUFF.11408.1"; exon_number "4"; FPKM "0.3591588104"; frac "0.382261"; conf_lo "0.114478"; conf_hi "0.603840"; cov "2.096546";
Chr1	Cufflinks	exon	308400	308573	780	-	.	gene_id "CUFF.11408"; transcript_id "CUFF.11408.1"; exon_number "5"; FPKM "0.3591588104"; frac "0.382261"; conf_lo "0.114478"; conf_hi "0.603840"; cov "2.096546";
Chr1	Cufflinks	exon	308797	309109	780	-	.	gene_id "CUFF.11408"; transcript_id "CUFF.11408.1"; exon_number "6"; FPKM "0.3591588104"; frac "0.382261"; conf_lo "0.114478"; conf_hi "0.603840"; cov "2.096546";
Chr1	Cufflinks	transcript	306480	309109	303	-	.	gene_id "CUFF.11408"; transcript_id "AT1G01880.1"; FPKM "0.1396902476"; frac "0.144033"; conf_lo "0.000000"; conf_hi "0.320098"; cov "0.815425"; full_read_support "no";
Chr1	Cufflinks	exon	306480	306800	303	-	.	gene_id "CUFF.11408"; transcript_id "AT1G01880.1"; exon_number "1"; FPKM "0.1396902476"; frac "0.144033"; conf_lo "0.000000"; conf_hi "0.320098"; cov "0.815425";
Chr1	Cufflinks	exon	306893	307359	303	-	.	gene_id "CUFF.11408"; transcript_id "AT1G01880.1"; exon_number "2"; FPKM "0.1396902476"; frac "0.144033"; conf_lo "0.000000"; conf_hi "0.320098"; cov "0.815425";
Chr1	Cufflinks	exon	307441	307805	303	-	.	gene_id "CUFF.11408"; transcript_id "AT1G01880.1"; exon_number "3"; FPKM "0.1396902476"; frac "0.144033"; conf_lo "0.000000"; conf_hi "0.320098"; cov "0.815425";
Chr1	Cufflinks	exon	307889	308070	303	-	.	gene_id "CUFF.11408"; transcript_id "AT1G01880.1"; exon_number "4"; FPKM "0.1396902476"; frac "0.144033"; conf_lo "0.000000"; conf_hi "0.320098"; cov "0.815425";
Chr1	Cufflinks	exon	308148	308318	303	-	.	gene_id "CUFF.11408"; transcript_id "AT1G01880.1"; exon_number "5"; FPKM "0.1396902476"; frac "0.144033"; conf_lo "0.000000"; conf_hi "0.320098"; cov "0.815425";
Chr1	Cufflinks	exon	308397	308573	303	-	.	gene_id "CUFF.11408"; transcript_id "AT1G01880.1"; exon_number "6"; FPKM "0.1396902476"; frac "0.144033"; conf_lo "0.000000"; conf_hi "0.320098"; cov "0.815425";
Chr1	Cufflinks	exon	308797	309109	303	-	.	gene_id "CUFF.11408"; transcript_id "AT1G01880.1"; exon_number "7"; FPKM "0.1396902476"; frac "0.144033"; conf_lo "0.000000"; conf_hi "0.320098"; cov "0.815425";
Chr1	Cufflinks	transcript	306480	309109	1000	-	.	gene_id "CUFF.11408"; transcript_id "AT1G01880.2"; FPKM "0.4601912887"; frac "0.473706"; conf_lo "0.168877"; conf_hi "0.751506"; cov "2.686310"; full_read_support "no";
Chr1	Cufflinks	exon	306480	306800	1000	-	.	gene_id "CUFF.11408"; transcript_id "AT1G01880.2"; exon_number "1"; FPKM "0.4601912887"; frac "0.473706"; conf_lo "0.168877"; conf_hi "0.751506"; cov "2.686310";
Chr1	Cufflinks	exon	306893	307359	1000	-	.	gene_id "CUFF.11408"; transcript_id "AT1G01880.2"; exon_number "2"; FPKM "0.4601912887"; frac "0.473706"; conf_lo "0.168877"; conf_hi "0.751506"; cov "2.686310";
Chr1	Cufflinks	exon	307441	307805	1000	-	.	gene_id "CUFF.11408"; transcript_id "AT1G01880.2"; exon_number "3"; FPKM "0.4601912887"; frac "0.473706"; conf_lo "0.168877"; conf_hi "0.751506"; cov "2.686310";
Chr1	Cufflinks	exon	307889	308070	1000	-	.	gene_id "CUFF.11408"; transcript_id "AT1G01880.2"; exon_number "4"; FPKM "0.4601912887"; frac "0.473706"; conf_lo "0.168877"; conf_hi "0.751506"; cov "2.686310";
Chr1	Cufflinks	exon	308148	308318	1000	-	.	gene_id "CUFF.11408"; transcript_id "AT1G01880.2"; exon_number "5"; FPKM "0.4601912887"; frac "0.473706"; conf_lo "0.168877"; conf_hi "0.751506"; cov "2.686310";
Chr1	Cufflinks	exon	308400	308573	1000	-	.	gene_id "CUFF.11408"; transcript_id "AT1G01880.2"; exon_number "6"; FPKM "0.4601912887"; frac "0.473706"; conf_lo "0.168877"; conf_hi "0.751506"; cov "2.686310";
Chr1	Cufflinks	exon	308797	309109	1000	-	.	gene_id "CUFF.11408"; transcript_id "AT1G01880.2"; exon_number "7"; FPKM "0.4601912887"; frac "0.473706"; conf_lo "0.168877"; conf_hi "0.751506"; cov "2.686310";
Chr1	Cufflinks	transcript	309275	309347	1	-	.	gene_id "AT1G01890"; transcript_id "AT1G01890.1"; FPKM "0.0000000000"; frac "0.000000"; conf_lo "0.000000"; conf_hi "0.000000"; cov "0.000000"; full_read_support "no";
Chr1	Cufflinks	exon	309275	309347	1	-	.	gene_id "AT1G01890"; transcript_id "AT1G01890.1"; exon_number "1"; FPKM "0.0000000000"; frac "0.000000"; conf_lo "0.000000"; conf_hi "0.000000"; cov "0.000000";
Chr1	Cufflinks	transcript	310316	313130	1000	+	.	gene_id "AT1G01900"; transcript_id "AT1G01900.1"; FPKM "2.2746183831"; frac "0.135913"; conf_lo "1.805467"; conf_hi "2.743770"; cov "13.277997"; full_read_support "yes";
Chr1	Cufflinks	exon	310316	310981	1000	+	.	gene_id "AT1G01900"; transcript_id "AT1G01900.1"; exon_number "1"; FPKM "2.2746183831"; frac "0.135913"; conf_lo "1.805467"; conf_hi "2.743770"; cov "13.277997";
Chr1	Cufflinks	exon	311337	313130	1000	+	.	gene_id "AT1G01900"; transcript_id "AT1G01900.1"; exon_number "2"; FPKM "2.2746183831"; frac "0.135913"; conf_lo "1.805467"; conf_hi "2.743770"; cov "13.277997";
Chr1	Cufflinks	transcript	313101	315902	1	-	.	gene_id "CUFF.11409"; transcript_id "AT1G01910.4"; FPKM "0.0000000000"; frac "0.000000"; conf_lo "0.000000"; conf_hi "0.077982"; cov "0.000000"; full_read_support "yes";
Chr1	Cufflinks	exon	313101	313452	1	-	.	gene_id "CUFF.11409"; transcript_id "AT1G01910.4"; exon_number "1"; FPKM "0.0000000000"; frac "0.000000"; conf_lo "0.000000"; conf_hi "0.077982"; cov "0.000000";
Chr1	Cufflinks	exon	313567	313759	1	-	.	gene_id "CUFF.11409"; transcript_id "AT1G01910.4"; exon_number "2"; FPKM "0.0000000000"; frac "0.000000"; conf_lo "0.000000"; conf_hi "0.077982"; cov "0.000000";
Chr1	Cufflinks	exon	313880	313995	1	-	.	gene_id "CUFF.11409"; transcript_id "AT1G01910.4"; exon_number "3"; FPKM "0.0000000000"; frac "0.000000"; conf_lo "0.000000"; conf_hi "0.077982"; cov "0.000000";
Chr1	Cufflinks	exon	314087	314225	1	-	.	gene_id "CUFF.11409"; transcript_id "AT1G01910.4"; exon_number "4"; FPKM "0.0000000000"; frac "0.000000"; conf_lo "0.000000"; conf_hi "0.077982"; cov "0.000000";
Chr1	Cufflinks	exon	314441	314551	1	-	.	gene_id "CUFF.11409"; transcript_id "AT1G01910.4"; exon_number "5"; FPKM "0.0000000000"; frac "0.000000"; conf_lo "0.000000"; conf_hi "0.077982"; cov "0.000000";
Chr1	Cufflinks	exon	314652	314802	1	-	.	gene_id "CUFF.11409"; transcript_id "AT1G01910.4"; exon_number "6"; FPKM "0.0000000000"; frac "0.000000"; conf_lo "0.000000"; conf_hi "0.077982"; cov "0.000000";
Chr1	Cufflinks	exon	314891	315015	1	-	.	gene_id "CUFF.11409"; transcript_id "AT1G01910.4"; exon_number "7"; FPKM "0.0000000000"; frac "0.000000"; conf_lo "0.000000"; conf_hi "0.077982"; cov "0.000000";
Chr1	Cufflinks	exon	315577	315902	1	-	.	gene_id "CUFF.11409"; transcript_id "AT1G01910.4"; exon_number "8"; FPKM "0.0000000000"; frac "0.000000"; conf_lo "0.000000"; conf_hi "0.077982"; cov "0.000000";
Chr1	Cufflinks	transcript	313210	315902	1	-	.	gene_id "CUFF.11409"; transcript_id "AT1G01910.3"; FPKM "0.0000000000"; frac "0.000000"; conf_lo "0.000000"; conf_hi "0.077629"; cov "0.000000"; full_read_support "no";
Chr1	Cufflinks	exon	313210	313752	1	-	.	gene_id "CUFF.11409"; transcript_id "AT1G01910.3"; exon_number "1"; FPKM "0.0000000000"; frac "0.000000"; conf_lo "0.000000"; conf_hi "0.077629"; cov "0.000000";
Chr1	Cufflinks	exon	313872	313995	1	-	.	gene_id "CUFF.11409"; transcript_id "AT1G01910.3"; exon_number "2"; FPKM "0.0000000000"; frac "0.000000"; conf_lo "0.000000"; conf_hi "0.077629"; cov "0.000000";
Chr1	Cufflinks	exon	314087	314225	1	-	.	gene_id "CUFF.11409"; transcript_id "AT1G01910.3"; exon_number "3"; FPKM "0.0000000000"; frac "0.000000"; conf_lo "0.000000"; conf_hi "0.077629"; cov "0.000000";
Chr1	Cufflinks	exon	314441	314551	1	-	.	gene_id "CUFF.11409"; transcript_id "AT1G01910.3"; exon_number "4"; FPKM "0.0000000000"; frac "0.000000"; conf_lo "0.000000"; conf_hi "0.077629"; cov "0.000000";
Chr1	Cufflinks	exon	314652	314802	1	-	.	gene_id "CUFF.11409"; transcript_id "AT1G01910.3"; exon_number "5"; FPKM "0.0000000000"; frac "0.000000"; conf_lo "0.000000"; conf_hi "0.077629"; cov "0.000000";
Chr1	Cufflinks	exon	314891	315015	1	-	.	gene_id "CUFF.11409"; transcript_id "AT1G01910.3"; exon_number "6"; FPKM "0.0000000000"; frac "0.000000"; conf_lo "0.000000"; conf_hi "0.077629"; cov "0.000000";
Chr1	Cufflinks	exon	315577	315902	1	-	.	gene_id "CUFF.11409"; transcript_id "AT1G01910.3"; exon_number "7"; FPKM "0.0000000000"; frac "0.000000"; conf_lo "0.000000"; conf_hi "0.077629"; cov "0.000000";
Chr1	Cufflinks	transcript	313215	315902	1	-	.	gene_id "CUFF.11409"; transcript_id "AT1G01910.1"; FPKM "0.0000000000"; frac "0.000000"; conf_lo "0.000000"; conf_hi "0.087861"; cov "0.000000"; full_read_support "yes";
Chr1	Cufflinks	exon	313215	313418	1	-	.	gene_id "CUFF.11409"; transcript_id "AT1G01910.1"; exon_number "1"; FPKM "0.0000000000"; frac "0.000000"; conf_lo "0.000000"; conf_hi "0.087861"; cov "0.000000";
Chr1	Cufflinks	exon	313567	313759	1	-	.	gene_id "CUFF.11409"; transcript_id "AT1G01910.1"; exon_number "2"; FPKM "0.0000000000"; frac "0.000000"; conf_lo "0.000000"; conf_hi "0.087861"; cov "0.000000";
Chr1	Cufflinks	exon	313880	313995	1	-	.	gene_id "CUFF.11409"; transcript_id "AT1G01910.1"; exon_number "3"; FPKM "0.0000000000"; frac "0.000000"; conf_lo "0.000000"; conf_hi "0.087861"; cov "0.000000";
Chr1	Cufflinks	exon	314087	314225	1	-	.	gene_id "CUFF.11409"; transcript_id "AT1G01910.1"; exon_number "4"; FPKM "0.0000000000"; frac "0.000000"; conf_lo "0.000000"; conf_hi "0.087861"; cov "0.000000";
Chr1	Cufflinks	exon	314441	314551	1	-	.	gene_id "CUFF.11409"; transcript_id "AT1G01910.1"; exon_number "5"; FPKM "0.0000000000"; frac "0.000000"; conf_lo "0.000000"; conf_hi "0.087861"; cov "0.000000";
Chr1	Cufflinks	exon	314652	314802	1	-	.	gene_id "CUFF.11409"; transcript_id "AT1G01910.1"; exon_number "6"; FPKM "0.0000000000"; frac "0.000000"; conf_lo "0.000000"; conf_hi "0.087861"; cov "0.000000";
Chr1	Cufflinks	exon	314891	315015	1	-	.	gene_id "CUFF.11409"; transcript_id "AT1G01910.1"; exon_number "7"; FPKM "0.0000000000"; frac "0.000000"; conf_lo "0.000000"; conf_hi "0.087861"; cov "0.000000";
Chr1	Cufflinks	exon	315577	315902	1	-	.	gene_id "CUFF.11409"; transcript_id "AT1G01910.1"; exon_number "8"; FPKM "0.0000000000"; frac "0.000000"; conf_lo "0.000000"; conf_hi "0.087861"; cov "0.000000";
Chr1	Cufflinks	transcript	313229	315902	1000	-	.	gene_id "CUFF.11409"; transcript_id "AT1G01910.2"; FPKM "25.1318369812"; frac "0.864087"; conf_lo "22.869257"; conf_hi "27.394417"; cov "146.706127"; full_read_support "yes";
Chr1	Cufflinks	exon	313229	313759	1000	-	.	gene_id "CUFF.11409"; transcript_id "AT1G01910.2"; exon_number "1"; FPKM "25.1318369812"; frac "0.864087"; conf_lo "22.869257"; conf_hi "27.394417"; cov "146.706127";
Chr1	Cufflinks	exon	313880	313995	1000	-	.	gene_id "CUFF.11409"; transcript_id "AT1G01910.2"; exon_number "2"; FPKM "25.1318369812"; frac "0.864087"; conf_lo "22.869257"; conf_hi "27.394417"; cov "146.706127";
Chr1	Cufflinks	exon	314087	314225	1000	-	.	gene_id "CUFF.11409"; transcript_id "AT1G01910.2"; exon_number "3"; FPKM "25.1318369812"; frac "0.864087"; conf_lo "22.869257"; conf_hi "27.394417"; cov "146.706127";
Chr1	Cufflinks	exon	314441	314551	1000	-	.	gene_id "CUFF.11409"; transcript_id "AT1G01910.2"; exon_number "4"; FPKM "25.1318369812"; frac "0.864087"; conf_lo "22.869257"; conf_hi "27.394417"; cov "146.706127";
Chr1	Cufflinks	exon	314652	314802	1000	-	.	gene_id "CUFF.11409"; transcript_id "AT1G01910.2"; exon_number "5"; FPKM "25.1318369812"; frac "0.864087"; conf_lo "22.869257"; conf_hi "27.394417"; cov "146.706127";
Chr1	Cufflinks	exon	314891	315015	1000	-	.	gene_id "CUFF.11409"; transcript_id "AT1G01910.2"; exon_number "6"; FPKM "25.1318369812"; frac "0.864087"; conf_lo "22.869257"; conf_hi "27.394417"; cov "146.706127";
Chr1	Cufflinks	exon	315577	315902	1000	-	.	gene_id "CUFF.11409"; transcript_id "AT1G01910.2"; exon_number "7"; FPKM "25.1318369812"; frac "0.864087"; conf_lo "22.869257"; conf_hi "27.394417"; cov "146.706127";
Chr1	Cufflinks	transcript	313229	315902	1	-	.	gene_id "CUFF.11409"; transcript_id "AT1G01910.5"; FPKM "0.0000000000"; frac "0.000000"; conf_lo "0.000000"; conf_hi "0.087189"; cov "0.000000"; full_read_support "no";
Chr1	Cufflinks	exon	313229	313759	1	-	.	gene_id "CUFF.11409"; transcript_id "AT1G01910.5"; exon_number "1"; FPKM "0.0000000000"; frac "0.000000"; conf_lo "0.000000"; conf_hi "0.087189"; cov "0.000000";
Chr1	Cufflinks	exon	313880	313995	1	-	.	gene_id "CUFF.11409"; transcript_id "AT1G01910.5"; exon_number "2"; FPKM "0.0000000000"; frac "0.000000"; conf_lo "0.000000"; conf_hi "0.087189"; cov "0.000000";
Chr1	Cufflinks	exon	314087	314225	1	-	.	gene_id "CUFF.11409"; transcript_id "AT1G01910.5"; exon_number "3"; FPKM "0.0000000000"; frac "0.000000"; conf_lo "0.000000"; conf_hi "0.087189"; cov "0.000000";
Chr1	Cufflinks	exon	314441	314551	1	-	.	gene_id "CUFF.11409"; transcript_id "AT1G01910.5"; exon_number "4"; FPKM "0.0000000000"; frac "0.000000"; conf_lo "0.000000"; conf_hi "0.087189"; cov "0.000000";
Chr1	Cufflinks	exon	314652	314802	1	-	.	gene_id "CUFF.11409"; transcript_id "AT1G01910.5"; exon_number "5"; FPKM "0.0000000000"; frac "0.000000"; conf_lo "0.000000"; conf_hi "0.087189"; cov "0.000000";
Chr1	Cufflinks	exon	315577	315902	1	-	.	gene_id "CUFF.11409"; transcript_id "AT1G01910.5"; exon_number "6"; FPKM "0.0000000000"; frac "0.000000"; conf_lo "0.000000"; conf_hi "0.087189"; cov "0.000000";
Chr1	Cufflinks	transcript	316128	319650	929	+	.	gene_id "CUFF.11410"; transcript_id "AT1G01920.2"; FPKM "1.8060934720"; frac "0.378298"; conf_lo "1.258551"; conf_hi "2.353636"; cov "10.549493"; full_read_support "yes";
Chr1	Cufflinks	exon	316128	316257	929	+	.	gene_id "CUFF.11410"; transcript_id "AT1G01920.2"; exon_number "1"; FPKM "1.8060934720"; frac "0.378298"; conf_lo "1.258551"; conf_hi "2.353636"; cov "10.549493";
Chr1	Cufflinks	exon	316344	316440	929	+	.	gene_id "CUFF.11410"; transcript_id "AT1G01920.2"; exon_number "2"; FPKM "1.8060934720"; frac "0.378298"; conf_lo "1.258551"; conf_hi "2.353636"; cov "10.549493";
Chr1	Cufflinks	exon	316539	316713	929	+	.	gene_id "CUFF.11410"; transcript_id "AT1G01920.2"; exon_number "3"; FPKM "1.8060934720"; frac "0.378298"; conf_lo "1.258551"; conf_hi "2.353636"; cov "10.549493";
Chr1	Cufflinks	exon	316792	316897	929	+	.	gene_id "CUFF.11410"; transcript_id "AT1G01920.2"; exon_number "4"; FPKM "1.8060934720"; frac "0.378298"; conf_lo "1.258551"; conf_hi "2.353636"; cov "10.549493";
Chr1	Cufflinks	exon	317008	317090	929	+	.	gene_id "CUFF.11410"; transcript_id "AT1G01920.2"; exon_number "5"; FPKM "1.8060934720"; frac "0.378298"; conf_lo "1.258551"; conf_hi "2.353636"; cov "10.549493";
Chr1	Cufflinks	exon	317167	317193	929	+	.	gene_id "CUFF.11410"; transcript_id "AT1G01920.2"; exon_number "6"; FPKM "1.8060934720"; frac "0.378298"; conf_lo "1.258551"; conf_hi "2.353636"; cov "10.549493";
Chr1	Cufflinks	exon	317294	317439	929	+	.	gene_id "CUFF.11410"; transcript_id "AT1G01920.2"; exon_number "7"; FPKM "1.8060934720"; frac "0.378298"; conf_lo "1.258551"; conf_hi "2.353636"; cov "10.549493";
Chr1	Cufflinks	exon	317553	317642	929	+	.	gene_id "CUFF.11410"; transcript_id "AT1G01920.2"; exon_number "8"; FPKM "1.8060934720"; frac "0.378298"; conf_lo "1.258551"; conf_hi "2.353636"; cov "10.549493";
Chr1	Cufflinks	exon	317765	317845	929	+	.	gene_id "CUFF.11410"; transcript_id "AT1G01920.2"; exon_number "9"; FPKM "1.8060934720"; frac "0.378298"; conf_lo "1.258551"; conf_hi "2.353636"; cov "10.549493";
Chr1	Cufflinks	exon	317979	318040	929	+	.	gene_id "CUFF.11410"; transcript_id "AT1G01920.2"; exon_number "10"; FPKM "1.8060934720"; frac "0.378298"; conf_lo "1.258551"; conf_hi "2.353636"; cov "10.549493";
Chr1	Cufflinks	exon	318145	318201	929	+	.	gene_id "CUFF.11410"; transcript_id "AT1G01920.2"; exon_number "11"; FPKM "1.8060934720"; frac "0.378298"; conf_lo "1.258551"; conf_hi "2.353636"; cov "10.549493";
Chr1	Cufflinks	exon	318362	318433	929	+	.	gene_id "CUFF.11410"; transcript_id "AT1G01920.2"; exon_number "12"; FPKM "1.8060934720"; frac "0.378298"; conf_lo "1.258551"; conf_hi "2.353636"; cov "10.549493";
Chr1	Cufflinks	exon	318565	318813	929	+	.	gene_id "CUFF.11410"; transcript_id "AT1G01920.2"; exon_number "13"; FPKM "1.8060934720"; frac "0.378298"; conf_lo "1.258551"; conf_hi "2.353636"; cov "10.549493";
Chr1	Cufflinks	exon	318986	319101	929	+	.	gene_id "CUFF.11410"; transcript_id "AT1G01920.2"; exon_number "14"; FPKM "1.8060934720"; frac "0.378298"; conf_lo "1.258551"; conf_hi "2.353636"; cov "10.549493";
Chr1	Cufflinks	exon	319204	319296	929	+	.	gene_id "CUFF.11410"; transcript_id "AT1G01920.2"; exon_number "15"; FPKM "1.8060934720"; frac "0.378298"; conf_lo "1.258551"; conf_hi "2.353636"; cov "10.549493";
Chr1	Cufflinks	exon	319372	319650	929	+	.	gene_id "CUFF.11410"; transcript_id "AT1G01920.2"; exon_number "16"; FPKM "1.8060934720"; frac "0.378298"; conf_lo "1.258551"; conf_hi "2.353636"; cov "10.549493";
Chr1	Cufflinks	transcript	316128	319665	327	+	.	gene_id "CUFF.11410"; transcript_id "CUFF.11410.2"; FPKM "0.6370552951"; frac "0.150651"; conf_lo "0.296306"; conf_hi "0.977804"; cov "3.721076"; full_read_support "no";
Chr1	Cufflinks	exon	316128	316257	327	+	.	gene_id "CUFF.11410"; transcript_id "CUFF.11410.2"; exon_number "1"; FPKM "0.6370552951"; frac "0.150651"; conf_lo "0.296306"; conf_hi "0.977804"; cov "3.721076";
Chr1	Cufflinks	exon	316344	316440	327	+	.	gene_id "CUFF.11410"; transcript_id "CUFF.11410.2"; exon_number "2"; FPKM "0.6370552951"; frac "0.150651"; conf_lo "0.296306"; conf_hi "0.977804"; cov "3.721076";
Chr1	Cufflinks	exon	316539	316713	327	+	.	gene_id "CUFF.11410"; transcript_id "CUFF.11410.2"; exon_number "3"; FPKM "0.6370552951"; frac "0.150651"; conf_lo "0.296306"; conf_hi "0.977804"; cov "3.721076";
Chr1	Cufflinks	exon	316792	316897	327	+	.	gene_id "CUFF.11410"; transcript_id "CUFF.11410.2"; exon_number "4"; FPKM "0.6370552951"; frac "0.150651"; conf_lo "0.296306"; conf_hi "0.977804"; cov "3.721076";
Chr1	Cufflinks	exon	317008	317090	327	+	.	gene_id "CUFF.11410"; transcript_id "CUFF.11410.2"; exon_number "5"; FPKM "0.6370552951"; frac "0.150651"; conf_lo "0.296306"; conf_hi "0.977804"; cov "3.721076";
Chr1	Cufflinks	exon	317166	317193	327	+	.	gene_id "CUFF.11410"; transcript_id "CUFF.11410.2"; exon_number "6"; FPKM "0.6370552951"; frac "0.150651"; conf_lo "0.296306"; conf_hi "0.977804"; cov "3.721076";
Chr1	Cufflinks	exon	317294	317439	327	+	.	gene_id "CUFF.11410"; transcript_id "CUFF.11410.2"; exon_number "7"; FPKM "0.6370552951"; frac "0.150651"; conf_lo "0.296306"; conf_hi "0.977804"; cov "3.721076";
Chr1	Cufflinks	exon	317553	317642	327	+	.	gene_id "CUFF.11410"; transcript_id "CUFF.11410.2"; exon_number "8"; FPKM "0.6370552951"; frac "0.150651"; conf_lo "0.296306"; conf_hi "0.977804"; cov "3.721076";
Chr1	Cufflinks	exon	317765	318040	327	+	.	gene_id "CUFF.11410"; transcript_id "CUFF.11410.2"; exon_number "9"; FPKM "0.6370552951"; frac "0.150651"; conf_lo "0.296306"; conf_hi "0.977804"; cov "3.721076";
Chr1	Cufflinks	exon	318145	318201	327	+	.	gene_id "CUFF.11410"; transcript_id "CUFF.11410.2"; exon_number "10"; FPKM "0.6370552951"; frac "0.150651"; conf_lo "0.296306"; conf_hi "0.977804"; cov "3.721076";
Chr1	Cufflinks	exon	318296	318433	327	+	.	gene_id "CUFF.11410"; transcript_id "CUFF.11410.2"; exon_number "11"; FPKM "0.6370552951"; frac "0.150651"; conf_lo "0.296306"; conf_hi "0.977804"; cov "3.721076";
Chr1	Cufflinks	exon	318565	318813	327	+	.	gene_id "CUFF.11410"; transcript_id "CUFF.11410.2"; exon_number "12"; FPKM "0.6370552951"; frac "0.150651"; conf_lo "0.296306"; conf_hi "0.977804"; cov "3.721076";
Chr1	Cufflinks	exon	318986	319101	327	+	.	gene_id "CUFF.11410"; transcript_id "CUFF.11410.2"; exon_number "13"; FPKM "0.6370552951"; frac "0.150651"; conf_lo "0.296306"; conf_hi "0.977804"; cov "3.721076";
Chr1	Cufflinks	exon	319204	319296	327	+	.	gene_id "CUFF.11410"; transcript_id "CUFF.11410.2"; exon_number "14"; FPKM "0.6370552951"; frac "0.150651"; conf_lo "0.296306"; conf_hi "0.977804"; cov "3.721076";
Chr1	Cufflinks	exon	319372	319665	327	+	.	gene_id "CUFF.11410"; transcript_id "CUFF.11410.2"; exon_number "15"; FPKM "0.6370552951"; frac "0.150651"; conf_lo "0.296306"; conf_hi "0.977804"; cov "3.721076";
Chr1	Cufflinks	transcript	316128	319665	1000	+	.	gene_id "CUFF.11410"; transcript_id "CUFF.11410.3"; FPKM "1.9433682071"; frac "0.471050"; conf_lo "1.406476"; conf_hi "2.480260"; cov "11.351322"; full_read_support "yes";
Chr1	Cufflinks	exon	316128	316257	1000	+	.	gene_id "CUFF.11410"; transcript_id "CUFF.11410.3"; exon_number "1"; FPKM "1.9433682071"; frac "0.471050"; conf_lo "1.406476"; conf_hi "2.480260"; cov "11.351322";
Chr1	Cufflinks	exon	316344	316440	1000	+	.	gene_id "CUFF.11410"; transcript_id "CUFF.11410.3"; exon_number "2"; FPKM "1.9433682071"; frac "0.471050"; conf_lo "1.406476"; conf_hi "2.480260"; cov "11.351322";
Chr1	Cufflinks	exon	316539	316713	1000	+	.	gene_id "CUFF.11410"; transcript_id "CUFF.11410.3"; exon_number "3"; FPKM "1.9433682071"; frac "0.471050"; conf_lo "1.406476"; conf_hi "2.480260"; cov "11.351322";
Chr1	Cufflinks	exon	316792	316897	1000	+	.	gene_id "CUFF.11410"; transcript_id "CUFF.11410.3"; exon_number "4"; FPKM "1.9433682071"; frac "0.471050"; conf_lo "1.406476"; conf_hi "2.480260"; cov "11.351322";
Chr1	Cufflinks	exon	317008	317090	1000	+	.	gene_id "CUFF.11410"; transcript_id "CUFF.11410.3"; exon_number "5"; FPKM "1.9433682071"; frac "0.471050"; conf_lo "1.406476"; conf_hi "2.480260"; cov "11.351322";
Chr1	Cufflinks	exon	317167	317193	1000	+	.	gene_id "CUFF.11410"; transcript_id "CUFF.11410.3"; exon_number "6"; FPKM "1.9433682071"; frac "0.471050"; conf_lo "1.406476"; conf_hi "2.480260"; cov "11.351322";
Chr1	Cufflinks	exon	317294	317439	1000	+	.	gene_id "CUFF.11410"; transcript_id "CUFF.11410.3"; exon_number "7"; FPKM "1.9433682071"; frac "0.471050"; conf_lo "1.406476"; conf_hi "2.480260"; cov "11.351322";
Chr1	Cufflinks	exon	317553	317642	1000	+	.	gene_id "CUFF.11410"; transcript_id "CUFF.11410.3"; exon_number "8"; FPKM "1.9433682071"; frac "0.471050"; conf_lo "1.406476"; conf_hi "2.480260"; cov "11.351322";
Chr1	Cufflinks	exon	317765	317845	1000	+	.	gene_id "CUFF.11410"; transcript_id "CUFF.11410.3"; exon_number "9"; FPKM "1.9433682071"; frac "0.471050"; conf_lo "1.406476"; conf_hi "2.480260"; cov "11.351322";
Chr1	Cufflinks	exon	317979	318040	1000	+	.	gene_id "CUFF.11410"; transcript_id "CUFF.11410.3"; exon_number "10"; FPKM "1.9433682071"; frac "0.471050"; conf_lo "1.406476"; conf_hi "2.480260"; cov "11.351322";
Chr1	Cufflinks	exon	318145	318201	1000	+	.	gene_id "CUFF.11410"; transcript_id "CUFF.11410.3"; exon_number "11"; FPKM "1.9433682071"; frac "0.471050"; conf_lo "1.406476"; conf_hi "2.480260"; cov "11.351322";
Chr1	Cufflinks	exon	318362	318433	1000	+	.	gene_id "CUFF.11410"; transcript_id "CUFF.11410.3"; exon_number "12"; FPKM "1.9433682071"; frac "0.471050"; conf_lo "1.406476"; conf_hi "2.480260"; cov "11.351322";
Chr1	Cufflinks	exon	318565	319101	1000	+	.	gene_id "CUFF.11410"; transcript_id "CUFF.11410.3"; exon_number "13"; FPKM "1.9433682071"; frac "0.471050"; conf_lo "1.406476"; conf_hi "2.480260"; cov "11.351322";
Chr1	Cufflinks	exon	319204	319665	1000	+	.	gene_id "CUFF.11410"; transcript_id "CUFF.11410.3"; exon_number "14"; FPKM "1.9433682071"; frac "0.471050"; conf_lo "1.406476"; conf_hi "2.480260"; cov "11.351322";
Chr1	Cufflinks	transcript	316187	319644	1	+	.	gene_id "CUFF.11410"; transcript_id "AT1G01920.1"; FPKM "0.0000000000"; frac "0.000000"; conf_lo "0.000000"; conf_hi "0.061236"; cov "0.000000"; full_read_support "no";
Chr1	Cufflinks	exon	316187	316257	1	+	.	gene_id "CUFF.11410"; transcript_id "AT1G01920.1"; exon_number "1"; FPKM "0.0000000000"; frac "0.000000"; conf_lo "0.000000"; conf_hi "0.061236"; cov "0.000000";
Chr1	Cufflinks	exon	316344	316440	1	+	.	gene_id "CUFF.11410"; transcript_id "AT1G01920.1"; exon_number "2"; FPKM "0.0000000000"; frac "0.000000"; conf_lo "0.000000"; conf_hi "0.061236"; cov "0.000000";
Chr1	Cufflinks	exon	316539	316713	1	+	.	gene_id "CUFF.11410"; transcript_id "AT1G01920.1"; exon_number "3"; FPKM "0.0000000000"; frac "0.000000"; conf_lo "0.000000"; conf_hi "0.061236"; cov "0.000000";
Chr1	Cufflinks	exon	316792	316897	1	+	.	gene_id "CUFF.11410"; transcript_id "AT1G01920.1"; exon_number "4"; FPKM "0.0000000000"; frac "0.000000"; conf_lo "0.000000"; conf_hi "0.061236"; cov "0.000000";
Chr1	Cufflinks	exon	317008	317090	1	+	.	gene_id "CUFF.11410"; transcript_id "AT1G01920.1"; exon_number "5"; FPKM "0.0000000000"; frac "0.000000"; conf_lo "0.000000"; conf_hi "0.061236"; cov "0.000000";
Chr1	Cufflinks	exon	317167	317193	1	+	.	gene_id "CUFF.11410"; transcript_id "AT1G01920.1"; exon_number "6"; FPKM "0.0000000000"; frac "0.000000"; conf_lo "0.000000"; conf_hi "0.061236"; cov "0.000000";
Chr1	Cufflinks	exon	317294	317456	1	+	.	gene_id "CUFF.11410"; transcript_id "AT1G01920.1"; exon_number "7"; FPKM "0.0000000000"; frac "0.000000"; conf_lo "0.000000"; conf_hi "0.061236"; cov "0.000000";
Chr1	Cufflinks	exon	317561	317642	1	+	.	gene_id "CUFF.11410"; transcript_id "AT1G01920.1"; exon_number "8"; FPKM "0.0000000000"; frac "0.000000"; conf_lo "0.000000"; conf_hi "0.061236"; cov "0.000000";
Chr1	Cufflinks	exon	317765	317845	1	+	.	gene_id "CUFF.11410"; transcript_id "AT1G01920.1"; exon_number "9"; FPKM "0.0000000000"; frac "0.000000"; conf_lo "0.000000"; conf_hi "0.061236"; cov "0.000000";
Chr1	Cufflinks	exon	317979	318040	1	+	.	gene_id "CUFF.11410"; transcript_id "AT1G01920.1"; exon_number "10"; FPKM "0.0000000000"; frac "0.000000"; conf_lo "0.000000"; conf_hi "0.061236"; cov "0.000000";
Chr1	Cufflinks	exon	318145	318201	1	+	.	gene_id "CUFF.11410"; transcript_id "AT1G01920.1"; exon_number "11"; FPKM "0.0000000000"; frac "0.000000"; conf_lo "0.000000"; conf_hi "0.061236"; cov "0.000000";
Chr1	Cufflinks	exon	318296	318433	1	+	.	gene_id "CUFF.11410"; transcript_id "AT1G01920.1"; exon_number "12"; FPKM "0.0000000000"; frac "0.000000"; conf_lo "0.000000"; conf_hi "0.061236"; cov "0.000000";
Chr1	Cufflinks	exon	318565	318813	1	+	.	gene_id "CUFF.11410"; transcript_id "AT1G01920.1"; exon_number "13"; FPKM "0.0000000000"; frac "0.000000"; conf_lo "0.000000"; conf_hi "0.061236"; cov "0.000000";
Chr1	Cufflinks	exon	318986	319101	1	+	.	gene_id "CUFF.11410"; transcript_id "AT1G01920.1"; exon_number "14"; FPKM "0.0000000000"; frac "0.000000"; conf_lo "0.000000"; conf_hi "0.061236"; cov "0.000000";
Chr1	Cufflinks	exon	319204	319296	1	+	.	gene_id "CUFF.11410"; transcript_id "AT1G01920.1"; exon_number "15"; FPKM "0.0000000000"; frac "0.000000"; conf_lo "0.000000"; conf_hi "0.061236"; cov "0.000000";
Chr1	Cufflinks	exon	319372	319644	1	+	.	gene_id "CUFF.11410"; transcript_id "AT1G01920.1"; exon_number "16"; FPKM "0.0000000000"; frac "0.000000"; conf_lo "0.000000"; conf_hi "0.061236"; cov "0.000000";
Chr1	Cufflinks	transcript	319836	322860	1000	-	.	gene_id "CUFF.11411"; transcript_id "AT1G01930.1"; FPKM "5.6717908630"; frac "0.745945"; conf_lo "4.751654"; conf_hi "6.591928"; cov "33.121665"; full_read_support "yes";
Chr1	Cufflinks	exon	319836	320145	1000	-	.	gene_id "CUFF.11411"; transcript_id "AT1G01930.1"; exon_number "1"; FPKM "5.6717908630"; frac "0.745945"; conf_lo "4.751654"; conf_hi "6.591928"; cov "33.121665";
Chr1	Cufflinks	exon	320252	320296	1000	-	.	gene_id "CUFF.11411"; transcript_id "AT1G01930.1"; exon_number "2"; FPKM "5.6717908630"; frac "0.745945"; conf_lo "4.751654"; conf_hi "6.591928"; cov "33.121665";
Chr1	Cufflinks	exon	320380	320457	1000	-	.	gene_id "CUFF.11411"; transcript_id "AT1G01930.1"; exon_number "3"; FPKM "5.6717908630"; frac "0.745945"; conf_lo "4.751654"; conf_hi "6.591928"; cov "33.121665";
Chr1	Cufflinks	exon	320769	321422	1000	-	.	gene_id "CUFF.11411"; transcript_id "AT1G01930.1"; exon_number "4"; FPKM "5.6717908630"; frac "0.745945"; conf_lo "4.751654"; conf_hi "6.591928"; cov "33.121665";
Chr1	Cufflinks	exon	321751	321865	1000	-	.	gene_id "CUFF.11411"; transcript_id "AT1G01930.1"; exon_number "5"; FPKM "5.6717908630"; frac "0.745945"; conf_lo "4.751654"; conf_hi "6.591928"; cov "33.121665";
Chr1	Cufflinks	exon	321958	322406	1000	-	.	gene_id "CUFF.11411"; transcript_id "AT1G01930.1"; exon_number "6"; FPKM "5.6717908630"; frac "0.745945"; conf_lo "4.751654"; conf_hi "6.591928"; cov "33.121665";
Chr1	Cufflinks	exon	322513	322860	1000	-	.	gene_id "CUFF.11411"; transcript_id "AT1G01930.1"; exon_number "7"; FPKM "5.6717908630"; frac "0.745945"; conf_lo "4.751654"; conf_hi "6.591928"; cov "33.121665";
Chr1	Cufflinks	transcript	319901	322901	325	-	.	gene_id "CUFF.11411"; transcript_id "CUFF.11411.2"; FPKM "1.8476476717"; frac "0.254055"; conf_lo "1.268553"; conf_hi "2.426742"; cov "10.789743"; full_read_support "yes";
Chr1	Cufflinks	exon	319901	320296	325	-	.	gene_id "CUFF.11411"; transcript_id "CUFF.11411.2"; exon_number "1"; FPKM "1.8476476717"; frac "0.254055"; conf_lo "1.268553"; conf_hi "2.426742"; cov "10.789743";
Chr1	Cufflinks	exon	320380	320457	325	-	.	gene_id "CUFF.11411"; transcript_id "CUFF.11411.2"; exon_number "2"; FPKM "1.8476476717"; frac "0.254055"; conf_lo "1.268553"; conf_hi "2.426742"; cov "10.789743";
Chr1	Cufflinks	exon	320769	321422	325	-	.	gene_id "CUFF.11411"; transcript_id "CUFF.11411.2"; exon_number "3"; FPKM "1.8476476717"; frac "0.254055"; conf_lo "1.268553"; conf_hi "2.426742"; cov "10.789743";
Chr1	Cufflinks	exon	321751	321865	325	-	.	gene_id "CUFF.11411"; transcript_id "CUFF.11411.2"; exon_number "4"; FPKM "1.8476476717"; frac "0.254055"; conf_lo "1.268553"; conf_hi "2.426742"; cov "10.789743";
Chr1	Cufflinks	exon	321958	322406	325	-	.	gene_id "CUFF.11411"; transcript_id "CUFF.11411.2"; exon_number "5"; FPKM "1.8476476717"; frac "0.254055"; conf_lo "1.268553"; conf_hi "2.426742"; cov "10.789743";
Chr1	Cufflinks	exon	322513	322901	325	-	.	gene_id "CUFF.11411"; transcript_id "CUFF.11411.2"; exon_number "6"; FPKM "1.8476476717"; frac "0.254055"; conf_lo "1.268553"; conf_hi "2.426742"; cov "10.789743";
Chr1	Cufflinks	transcript	323027	324917	1000	+	.	gene_id "CUFF.11412"; transcript_id "AT1G01940.1"; FPKM "16.6528737544"; frac "1.000000"; conf_lo "14.015742"; conf_hi "19.290005"; cov "97.255296"; full_read_support "yes";
Chr1	Cufflinks	exon	323027	323084	1000	+	.	gene_id "CUFF.11412"; transcript_id "AT1G01940.1"; exon_number "1"; FPKM "16.6528737544"; frac "1.000000"; conf_lo "14.015742"; conf_hi "19.290005"; cov "97.255296";
Chr1	Cufflinks	exon	323208	323282	1000	+	.	gene_id "CUFF.11412"; transcript_id "AT1G01940.1"; exon_number "2"; FPKM "16.6528737544"; frac "1.000000"; conf_lo "14.015742"; conf_hi "19.290005"; cov "97.255296";
Chr1	Cufflinks	exon	323679	323840	1000	+	.	gene_id "CUFF.11412"; transcript_id "AT1G01940.1"; exon_number "3"; FPKM "16.6528737544"; frac "1.000000"; conf_lo "14.015742"; conf_hi "19.290005"; cov "97.255296";
Chr1	Cufflinks	exon	324258	324416	1000	+	.	gene_id "CUFF.11412"; transcript_id "AT1G01940.1"; exon_number "4"; FPKM "16.6528737544"; frac "1.000000"; conf_lo "14.015742"; conf_hi "19.290005"; cov "97.255296";
Chr1	Cufflinks	exon	324636	324917	1000	+	.	gene_id "CUFF.11412"; transcript_id "AT1G01940.1"; exon_number "5"; FPKM "16.6528737544"; frac "1.000000"; conf_lo "14.015742"; conf_hi "19.290005"; cov "97.255296";
Chr1	Cufflinks	transcript	325379	330619	1000	+	.	gene_id "CUFF.11413"; transcript_id "AT1G01950.1"; FPKM "4.3207824064"; frac "0.127542"; conf_lo "3.724744"; conf_hi "4.916821"; cov "25.226620"; full_read_support "yes";
Chr1	Cufflinks	exon	325379	325641	1000	+	.	gene_id "CUFF.11413"; transcript_id "AT1G01950.1"; exon_number "1"; FPKM "4.3207824064"; frac "0.127542"; conf_lo "3.724744"; conf_hi "4.916821"; cov "25.226620";
Chr1	Cufflinks	exon	325913	326013	1000	+	.	gene_id "CUFF.11413"; transcript_id "AT1G01950.1"; exon_number "2"; FPKM "4.3207824064"; frac "0.127542"; conf_lo "3.724744"; conf_hi "4.916821"; cov "25.226620";
Chr1	Cufflinks	exon	326106	326228	1000	+	.	gene_id "CUFF.11413"; transcript_id "AT1G01950.1"; exon_number "3"; FPKM "4.3207824064"; frac "0.127542"; conf_lo "3.724744"; conf_hi "4.916821"; cov "25.226620";
Chr1	Cufflinks	exon	326332	326517	1000	+	.	gene_id "CUFF.11413"; transcript_id "AT1G01950.1"; exon_number "4"; FPKM "4.3207824064"; frac "0.127542"; conf_lo "3.724744"; conf_hi "4.916821"; cov "25.226620";
Chr1	Cufflinks	exon	326594	326815	1000	+	.	gene_id "CUFF.11413"; transcript_id "AT1G01950.1"; exon_number "5"; FPKM "4.3207824064"; frac "0.127542"; conf_lo "3.724744"; conf_hi "4.916821"; cov "25.226620";
Chr1	Cufflinks	exon	326931	327084	1000	+	.	gene_id "CUFF.11413"; transcript_id "AT1G01950.1"; exon_number "6"; FPKM "4.3207824064"; frac "0.127542"; conf_lo "3.724744"; conf_hi "4.916821"; cov "25.226620";
Chr1	Cufflinks	exon	327237	327386	1000	+	.	gene_id "CUFF.11413"; transcript_id "AT1G01950.1"; exon_number "7"; FPKM "4.3207824064"; frac "0.127542"; conf_lo "3.724744"; conf_hi "4.916821"; cov "25.226620";
Chr1	Cufflinks	exon	327488	327576	1000	+	.	gene_id "CUFF.11413"; transcript_id "AT1G01950.1"; exon_number "8"; FPKM "4.3207824064"; frac "0.127542"; conf_lo "3.724744"; conf_hi "4.916821"; cov "25.226620";
Chr1	Cufflinks	exon	327663	327866	1000	+	.	gene_id "CUFF.11413"; transcript_id "AT1G01950.1"; exon_number "9"; FPKM "4.3207824064"; frac "0.127542"; conf_lo "3.724744"; conf_hi "4.916821"; cov "25.226620";
Chr1	Cufflinks	exon	328000	328107	1000	+	.	gene_id "CUFF.11413"; transcript_id "AT1G01950.1"; exon_number "10"; FPKM "4.3207824064"; frac "0.127542"; conf_lo "3.724744"; conf_hi "4.916821"; cov "25.226620";
Chr1	Cufflinks	exon	328188	328322	1000	+	.	gene_id "CUFF.11413"; transcript_id "AT1G01950.1"; exon_number "11"; FPKM "4.3207824064"; frac "0.127542"; conf_lo "3.724744"; conf_hi "4.916821"; cov "25.226620";
Chr1	Cufflinks	exon	328424	328555	1000	+	.	gene_id "CUFF.11413"; transcript_id "AT1G01950.1"; exon_number "12"; FPKM "4.3207824064"; frac "0.127542"; conf_lo "3.724744"; conf_hi "4.916821"; cov "25.226620";
Chr1	Cufflinks	exon	328898	329030	1000	+	.	gene_id "CUFF.11413"; transcript_id "AT1G01950.1"; exon_number "13"; FPKM "4.3207824064"; frac "0.127542"; conf_lo "3.724744"; conf_hi "4.916821"; cov "25.226620";
Chr1	Cufflinks	exon	329119	329211	1000	+	.	gene_id "CUFF.11413"; transcript_id "AT1G01950.1"; exon_number "14"; FPKM "4.3207824064"; frac "0.127542"; conf_lo "3.724744"; conf_hi "4.916821"; cov "25.226620";
Chr1	Cufflinks	exon	329311	329436	1000	+	.	gene_id "CUFF.11413"; transcript_id "AT1G01950.1"; exon_number "15"; FPKM "4.3207824064"; frac "0.127542"; conf_lo "3.724744"; conf_hi "4.916821"; cov "25.226620";
Chr1	Cufflinks	exon	329573	329698	1000	+	.	gene_id "CUFF.11413"; transcript_id "AT1G01950.1"; exon_number "16"; FPKM "4.3207824064"; frac "0.127542"; conf_lo "3.724744"; conf_hi "4.916821"; cov "25.226620";
Chr1	Cufflinks	exon	329781	329924	1000	+	.	gene_id "CUFF.11413"; transcript_id "AT1G01950.1"; exon_number "17"; FPKM "4.3207824064"; frac "0.127542"; conf_lo "3.724744"; conf_hi "4.916821"; cov "25.226620";
Chr1	Cufflinks	exon	330027	330155	1000	+	.	gene_id "CUFF.11413"; transcript_id "AT1G01950.1"; exon_number "18"; FPKM "4.3207824064"; frac "0.127542"; conf_lo "3.724744"; conf_hi "4.916821"; cov "25.226620";
Chr1	Cufflinks	exon	330243	330619	1000	+	.	gene_id "CUFF.11413"; transcript_id "AT1G01950.1"; exon_number "19"; FPKM "4.3207824064"; frac "0.127542"; conf_lo "3.724744"; conf_hi "4.916821"; cov "25.226620";
Chr1	Cufflinks	transcript	325379	330619	1	+	.	gene_id "CUFF.11413"; transcript_id "AT1G01950.3"; FPKM "0.0000000000"; frac "0.000000"; conf_lo "0.000000"; conf_hi "0.035876"; cov "0.000000"; full_read_support "no";
Chr1	Cufflinks	exon	325379	325641	1	+	.	gene_id "CUFF.11413"; transcript_id "AT1G01950.3"; exon_number "1"; FPKM "0.0000000000"; frac "0.000000"; conf_lo "0.000000"; conf_hi "0.035876"; cov "0.000000";
Chr1	Cufflinks	exon	325913	326013	1	+	.	gene_id "CUFF.11413"; transcript_id "AT1G01950.3"; exon_number "2"; FPKM "0.0000000000"; frac "0.000000"; conf_lo "0.000000"; conf_hi "0.035876"; cov "0.000000";
Chr1	Cufflinks	exon	326106	326228	1	+	.	gene_id "CUFF.11413"; transcript_id "AT1G01950.3"; exon_number "3"; FPKM "0.0000000000"; frac "0.000000"; conf_lo "0.000000"; conf_hi "0.035876"; cov "0.000000";
Chr1	Cufflinks	exon	326332	326517	1	+	.	gene_id "CUFF.11413"; transcript_id "AT1G01950.3"; exon_number "4"; FPKM "0.0000000000"; frac "0.000000"; conf_lo "0.000000"; conf_hi "0.035876"; cov "0.000000";
Chr1	Cufflinks	exon	326594	326815	1	+	.	gene_id "CUFF.11413"; transcript_id "AT1G01950.3"; exon_number "5"; FPKM "0.0000000000"; frac "0.000000"; conf_lo "0.000000"; conf_hi "0.035876"; cov "0.000000";
Chr1	Cufflinks	exon	326931	327084	1	+	.	gene_id "CUFF.11413"; transcript_id "AT1G01950.3"; exon_number "6"; FPKM "0.0000000000"; frac "0.000000"; conf_lo "0.000000"; conf_hi "0.035876"; cov "0.000000";
Chr1	Cufflinks	exon	327237	327386	1	+	.	gene_id "CUFF.11413"; transcript_id "AT1G01950.3"; exon_number "7"; FPKM "0.0000000000"; frac "0.000000"; conf_lo "0.000000"; conf_hi "0.035876"; cov "0.000000";
Chr1	Cufflinks	exon	327488	327576	1	+	.	gene_id "CUFF.11413"; transcript_id "AT1G01950.3"; exon_number "8"; FPKM "0.0000000000"; frac "0.000000"; conf_lo "0.000000"; conf_hi "0.035876"; cov "0.000000";
Chr1	Cufflinks	exon	327663	327866	1	+	.	gene_id "CUFF.11413"; transcript_id "AT1G01950.3"; exon_number "9"; FPKM "0.0000000000"; frac "0.000000"; conf_lo "0.000000"; conf_hi "0.035876"; cov "0.000000";
Chr1	Cufflinks	exon	328000	328107	1	+	.	gene_id "CUFF.11413"; transcript_id "AT1G01950.3"; exon_number "10"; FPKM "0.0000000000"; frac "0.000000"; conf_lo "0.000000"; conf_hi "0.035876"; cov "0.000000";
Chr1	Cufflinks	exon	328188	328322	1	+	.	gene_id "CUFF.11413"; transcript_id "AT1G01950.3"; exon_number "11"; FPKM "0.0000000000"; frac "0.000000"; conf_lo "0.000000"; conf_hi "0.035876"; cov "0.000000";
Chr1	Cufflinks	exon	328424	328555	1	+	.	gene_id "CUFF.11413"; transcript_id "AT1G01950.3"; exon_number "12"; FPKM "0.0000000000"; frac "0.000000"; conf_lo "0.000000"; conf_hi "0.035876"; cov "0.000000";
Chr1	Cufflinks	exon	328686	328734	1	+	.	gene_id "CUFF.11413"; transcript_id "AT1G01950.3"; exon_number "13"; FPKM "0.0000000000"; frac "0.000000"; conf_lo "0.000000"; conf_hi "0.035876"; cov "0.000000";
Chr1	Cufflinks	exon	328884	329030	1	+	.	gene_id "CUFF.11413"; transcript_id "AT1G01950.3"; exon_number "14"; FPKM "0.0000000000"; frac "0.000000"; conf_lo "0.000000"; conf_hi "0.035876"; cov "0.000000";
Chr1	Cufflinks	exon	329119	329211	1	+	.	gene_id "CUFF.11413"; transcript_id "AT1G01950.3"; exon_number "15"; FPKM "0.0000000000"; frac "0.000000"; conf_lo "0.000000"; conf_hi "0.035876"; cov "0.000000";
Chr1	Cufflinks	exon	329311	329436	1	+	.	gene_id "CUFF.11413"; transcript_id "AT1G01950.3"; exon_number "16"; FPKM "0.0000000000"; frac "0.000000"; conf_lo "0.000000"; conf_hi "0.035876"; cov "0.000000";
Chr1	Cufflinks	exon	329573	329698	1	+	.	gene_id "CUFF.11413"; transcript_id "AT1G01950.3"; exon_number "17"; FPKM "0.0000000000"; frac "0.000000"; conf_lo "0.000000"; conf_hi "0.035876"; cov "0.000000";
Chr1	Cufflinks	exon	329781	329924	1	+	.	gene_id "CUFF.11413"; transcript_id "AT1G01950.3"; exon_number "18"; FPKM "0.0000000000"; frac "0.000000"; conf_lo "0.000000"; conf_hi "0.035876"; cov "0.000000";
Chr1	Cufflinks	exon	330027	330155	1	+	.	gene_id "CUFF.11413"; transcript_id "AT1G01950.3"; exon_number "19"; FPKM "0.0000000000"; frac "0.000000"; conf_lo "0.000000"; conf_hi "0.035876"; cov "0.000000";
Chr1	Cufflinks	exon	330243	330619	1	+	.	gene_id "CUFF.11413"; transcript_id "AT1G01950.3"; exon_number "20"; FPKM "0.0000000000"; frac "0.000000"; conf_lo "0.000000"; conf_hi "0.035876"; cov "0.000000";
Chr1	Cufflinks	transcript	325379	330619	1	+	.	gene_id "CUFF.11413"; transcript_id "AT1G01950.2"; FPKM "0.0000000000"; frac "0.000000"; conf_lo "0.000000"; conf_hi "0.037365"; cov "0.000000"; full_read_support "no";
Chr1	Cufflinks	exon	325379	325641	1	+	.	gene_id "CUFF.11413"; transcript_id "AT1G01950.2"; exon_number "1"; FPKM "0.0000000000"; frac "0.000000"; conf_lo "0.000000"; conf_hi "0.037365"; cov "0.000000";
Chr1	Cufflinks	exon	325913	326013	1	+	.	gene_id "CUFF.11413"; transcript_id "AT1G01950.2"; exon_number "2"; FPKM "0.0000000000"; frac "0.000000"; conf_lo "0.000000"; conf_hi "0.037365"; cov "0.000000";
Chr1	Cufflinks	exon	326106	326228	1	+	.	gene_id "CUFF.11413"; transcript_id "AT1G01950.2"; exon_number "3"; FPKM "0.0000000000"; frac "0.000000"; conf_lo "0.000000"; conf_hi "0.037365"; cov "0.000000";
Chr1	Cufflinks	exon	326332	326517	1	+	.	gene_id "CUFF.11413"; transcript_id "AT1G01950.2"; exon_number "4"; FPKM "0.0000000000"; frac "0.000000"; conf_lo "0.000000"; conf_hi "0.037365"; cov "0.000000";
Chr1	Cufflinks	exon	326594	326815	1	+	.	gene_id "CUFF.11413"; transcript_id "AT1G01950.2"; exon_number "5"; FPKM "0.0000000000"; frac "0.000000"; conf_lo "0.000000"; conf_hi "0.037365"; cov "0.000000";
Chr1	Cufflinks	exon	326931	327084	1	+	.	gene_id "CUFF.11413"; transcript_id "AT1G01950.2"; exon_number "6"; FPKM "0.0000000000"; frac "0.000000"; conf_lo "0.000000"; conf_hi "0.037365"; cov "0.000000";
Chr1	Cufflinks	exon	327237	327386	1	+	.	gene_id "CUFF.11413"; transcript_id "AT1G01950.2"; exon_number "7"; FPKM "0.0000000000"; frac "0.000000"; conf_lo "0.000000"; conf_hi "0.037365"; cov "0.000000";
Chr1	Cufflinks	exon	327488	327576	1	+	.	gene_id "CUFF.11413"; transcript_id "AT1G01950.2"; exon_number "8"; FPKM "0.0000000000"; frac "0.000000"; conf_lo "0.000000"; conf_hi "0.037365"; cov "0.000000";
Chr1	Cufflinks	exon	327663	327866	1	+	.	gene_id "CUFF.11413"; transcript_id "AT1G01950.2"; exon_number "9"; FPKM "0.0000000000"; frac "0.000000"; conf_lo "0.000000"; conf_hi "0.037365"; cov "0.000000";
Chr1	Cufflinks	exon	328000	328107	1	+	.	gene_id "CUFF.11413"; transcript_id "AT1G01950.2"; exon_number "10"; FPKM "0.0000000000"; frac "0.000000"; conf_lo "0.000000"; conf_hi "0.037365"; cov "0.000000";
Chr1	Cufflinks	exon	328188	328322	1	+	.	gene_id "CUFF.11413"; transcript_id "AT1G01950.2"; exon_number "11"; FPKM "0.0000000000"; frac "0.000000"; conf_lo "0.000000"; conf_hi "0.037365"; cov "0.000000";
Chr1	Cufflinks	exon	328424	328504	1	+	.	gene_id "CUFF.11413"; transcript_id "AT1G01950.2"; exon_number "12"; FPKM "0.0000000000"; frac "0.000000"; conf_lo "0.000000"; conf_hi "0.037365"; cov "0.000000";
Chr1	Cufflinks	exon	328898	329030	1	+	.	gene_id "CUFF.11413"; transcript_id "AT1G01950.2"; exon_number "13"; FPKM "0.0000000000"; frac "0.000000"; conf_lo "0.000000"; conf_hi "0.037365"; cov "0.000000";
Chr1	Cufflinks	exon	329119	329211	1	+	.	gene_id "CUFF.11413"; transcript_id "AT1G01950.2"; exon_number "14"; FPKM "0.0000000000"; frac "0.000000"; conf_lo "0.000000"; conf_hi "0.037365"; cov "0.000000";
Chr1	Cufflinks	exon	329311	329436	1	+	.	gene_id "CUFF.11413"; transcript_id "AT1G01950.2"; exon_number "15"; FPKM "0.0000000000"; frac "0.000000"; conf_lo "0.000000"; conf_hi "0.037365"; cov "0.000000";
Chr1	Cufflinks	exon	329573	329698	1	+	.	gene_id "CUFF.11413"; transcript_id "AT1G01950.2"; exon_number "16"; FPKM "0.0000000000"; frac "0.000000"; conf_lo "0.000000"; conf_hi "0.037365"; cov "0.000000";
Chr1	Cufflinks	exon	329781	329924	1	+	.	gene_id "CUFF.11413"; transcript_id "AT1G01950.2"; exon_number "17"; FPKM "0.0000000000"; frac "0.000000"; conf_lo "0.000000"; conf_hi "0.037365"; cov "0.000000";
Chr1	Cufflinks	exon	330027	330155	1	+	.	gene_id "CUFF.11413"; transcript_id "AT1G01950.2"; exon_number "18"; FPKM "0.0000000000"; frac "0.000000"; conf_lo "0.000000"; conf_hi "0.037365"; cov "0.000000";
Chr1	Cufflinks	exon	330243	330619	1	+	.	gene_id "CUFF.11413"; transcript_id "AT1G01950.2"; exon_number "19"; FPKM "0.0000000000"; frac "0.000000"; conf_lo "0.000000"; conf_hi "0.037365"; cov "0.000000";
Chr1	Cufflinks	transcript	330588	337582	1000	-	.	gene_id "CUFF.11414"; transcript_id "AT1G01960.1"; FPKM "8.3312278252"; frac "0.465625"; conf_lo "7.572390"; conf_hi "9.090065"; cov "48.641357"; full_read_support "yes";
Chr1	Cufflinks	exon	330588	331423	1000	-	.	gene_id "CUFF.11414"; transcript_id "AT1G01960.1"; exon_number "1"; FPKM "8.3312278252"; frac "0.465625"; conf_lo "7.572390"; conf_hi "9.090065"; cov "48.641357";
Chr1	Cufflinks	exon	331534	332183	1000	-	.	gene_id "CUFF.11414"; transcript_id "AT1G01960.1"; exon_number "2"; FPKM "8.3312278252"; frac "0.465625"; conf_lo "7.572390"; conf_hi "9.090065"; cov "48.641357";
Chr1	Cufflinks	exon	332276	332633	1000	-	.	gene_id "CUFF.11414"; transcript_id "AT1G01960.1"; exon_number "3"; FPKM "8.3312278252"; frac "0.465625"; conf_lo "7.572390"; conf_hi "9.090065"; cov "48.641357";
Chr1	Cufflinks	exon	332724	333045	1000	-	.	gene_id "CUFF.11414"; transcript_id "AT1G01960.1"; exon_number "4"; FPKM "8.3312278252"; frac "0.465625"; conf_lo "7.572390"; conf_hi "9.090065"; cov "48.641357";
Chr1	Cufflinks	exon	333129	333628	1000	-	.	gene_id "CUFF.11414"; transcript_id "AT1G01960.1"; exon_number "5"; FPKM "8.3312278252"; frac "0.465625"; conf_lo "7.572390"; conf_hi "9.090065"; cov "48.641357";
Chr1	Cufflinks	exon	333905	334178	1000	-	.	gene_id "CUFF.11414"; transcript_id "AT1G01960.1"; exon_number "6"; FPKM "8.3312278252"; frac "0.465625"; conf_lo "7.572390"; conf_hi "9.090065"; cov "48.641357";
Chr1	Cufflinks	exon	334471	334763	1000	-	.	gene_id "CUFF.11414"; transcript_id "AT1G01960.1"; exon_number "7"; FPKM "8.3312278252"; frac "0.465625"; conf_lo "7.572390"; conf_hi "9.090065"; cov "48.641357";
Chr1	Cufflinks	exon	334899	335321	1000	-	.	gene_id "CUFF.11414"; transcript_id "AT1G01960.1"; exon_number "8"; FPKM "8.3312278252"; frac "0.465625"; conf_lo "7.572390"; conf_hi "9.090065"; cov "48.641357";
Chr1	Cufflinks	exon	335419	335773	1000	-	.	gene_id "CUFF.11414"; transcript_id "AT1G01960.1"; exon_number "9"; FPKM "8.3312278252"; frac "0.465625"; conf_lo "7.572390"; conf_hi "9.090065"; cov "48.641357";
Chr1	Cufflinks	exon	335916	336233	1000	-	.	gene_id "CUFF.11414"; transcript_id "AT1G01960.1"; exon_number "10"; FPKM "8.3312278252"; frac "0.465625"; conf_lo "7.572390"; conf_hi "9.090065"; cov "48.641357";
Chr1	Cufflinks	exon	336417	337582	1000	-	.	gene_id "CUFF.11414"; transcript_id "AT1G01960.1"; exon_number "11"; FPKM "8.3312278252"; frac "0.465625"; conf_lo "7.572390"; conf_hi "9.090065"; cov "48.641357";
Chr1	Cufflinks	transcript	330690	337949	832	-	.	gene_id "CUFF.11414"; transcript_id "CUFF.11414.2"; FPKM "6.9325648165"; frac "0.406833"; conf_lo "6.257115"; conf_hi "7.608014"; cov "40.475350"; full_read_support "yes";
Chr1	Cufflinks	exon	330690	331425	832	-	.	gene_id "CUFF.11414"; transcript_id "CUFF.11414.2"; exon_number "1"; FPKM "6.9325648165"; frac "0.406833"; conf_lo "6.257115"; conf_hi "7.608014"; cov "40.475350";
Chr1	Cufflinks	exon	331536	332183	832	-	.	gene_id "CUFF.11414"; transcript_id "CUFF.11414.2"; exon_number "2"; FPKM "6.9325648165"; frac "0.406833"; conf_lo "6.257115"; conf_hi "7.608014"; cov "40.475350";
Chr1	Cufflinks	exon	332276	332633	832	-	.	gene_id "CUFF.11414"; transcript_id "CUFF.11414.2"; exon_number "3"; FPKM "6.9325648165"; frac "0.406833"; conf_lo "6.257115"; conf_hi "7.608014"; cov "40.475350";
Chr1	Cufflinks	exon	332724	333045	832	-	.	gene_id "CUFF.11414"; transcript_id "CUFF.11414.2"; exon_number "4"; FPKM "6.9325648165"; frac "0.406833"; conf_lo "6.257115"; conf_hi "7.608014"; cov "40.475350";
Chr1	Cufflinks	exon	333129	333628	832	-	.	gene_id "CUFF.11414"; transcript_id "CUFF.11414.2"; exon_number "5"; FPKM "6.9325648165"; frac "0.406833"; conf_lo "6.257115"; conf_hi "7.608014"; cov "40.475350";
Chr1	Cufflinks	exon	333905	334178	832	-	.	gene_id "CUFF.11414"; transcript_id "CUFF.11414.2"; exon_number "6"; FPKM "6.9325648165"; frac "0.406833"; conf_lo "6.257115"; conf_hi "7.608014"; cov "40.475350";
Chr1	Cufflinks	exon	334471	334763	832	-	.	gene_id "CUFF.11414"; transcript_id "CUFF.11414.2"; exon_number "7"; FPKM "6.9325648165"; frac "0.406833"; conf_lo "6.257115"; conf_hi "7.608014"; cov "40.475350";
Chr1	Cufflinks	exon	334899	335321	832	-	.	gene_id "CUFF.11414"; transcript_id "CUFF.11414.2"; exon_number "8"; FPKM "6.9325648165"; frac "0.406833"; conf_lo "6.257115"; conf_hi "7.608014"; cov "40.475350";
Chr1	Cufflinks	exon	335419	335773	832	-	.	gene_id "CUFF.11414"; transcript_id "CUFF.11414.2"; exon_number "9"; FPKM "6.9325648165"; frac "0.406833"; conf_lo "6.257115"; conf_hi "7.608014"; cov "40.475350";
Chr1	Cufflinks	exon	335916	336233	832	-	.	gene_id "CUFF.11414"; transcript_id "CUFF.11414.2"; exon_number "10"; FPKM "6.9325648165"; frac "0.406833"; conf_lo "6.257115"; conf_hi "7.608014"; cov "40.475350";
Chr1	Cufflinks	exon	336417	337949	832	-	.	gene_id "CUFF.11414"; transcript_id "CUFF.11414.2"; exon_number "11"; FPKM "6.9325648165"; frac "0.406833"; conf_lo "6.257115"; conf_hi "7.608014"; cov "40.475350";
Chr1	Cufflinks	transcript	338291	340077	1000	+	.	gene_id "AT1G01970"; transcript_id "AT1G01970.1"; FPKM "13.7826462049"; frac "1.000000"; conf_lo "12.385406"; conf_hi "15.179887"; cov "80.394689"; full_read_support "yes";
Chr1	Cufflinks	exon	338291	338987	1000	+	.	gene_id "AT1G01970"; transcript_id "AT1G01970.1"; exon_number "1"; FPKM "13.7826462049"; frac "1.000000"; conf_lo "12.385406"; conf_hi "15.179887"; cov "80.394689";
Chr1	Cufflinks	exon	339126	340077	1000	+	.	gene_id "AT1G01970"; transcript_id "AT1G01970.1"; exon_number "2"; FPKM "13.7826462049"; frac "1.000000"; conf_lo "12.385406"; conf_hi "15.179887"; cov "80.394689";
Chr1	Cufflinks	transcript	340172	341999	1	-	.	gene_id "AT1G01980"; transcript_id "AT1G01980.1"; FPKM "0.0000000000"; frac "0.000000"; conf_lo "0.000000"; conf_hi "0.000000"; cov "0.000000"; full_read_support "no";
Chr1	Cufflinks	exon	340172	341999	1	-	.	gene_id "AT1G01980"; transcript_id "AT1G01980.1"; exon_number "1"; FPKM "0.0000000000"; frac "0.000000"; conf_lo "0.000000"; conf_hi "0.000000"; cov "0.000000";
Chr1	Cufflinks	transcript	343166	344341	1000	-	.	gene_id "AT1G01990"; transcript_id "AT1G01990.1"; FPKM "12.8923321598"; frac "1.000000"; conf_lo "11.218962"; conf_hi "14.565703"; cov "75.303417"; full_read_support "yes";
Chr1	Cufflinks	exon	343166	344341	1000	-	.	gene_id "AT1G01990"; transcript_id "AT1G01990.1"; exon_number "1"; FPKM "12.8923321598"; frac "1.000000"; conf_lo "11.218962"; conf_hi "14.565703"; cov "75.303417";
Chr1	Cufflinks	transcript	347870	352723	435	+	.	gene_id "CUFF.11415"; transcript_id "CUFF.11415.1"; FPKM "0.5075491984"; frac "0.207539"; conf_lo "0.290166"; conf_hi "0.724932"; cov "2.962362"; full_read_support "no";
Chr1	Cufflinks	exon	347870	348127	435	+	.	gene_id "CUFF.11415"; transcript_id "CUFF.11415.1"; exon_number "1"; FPKM "0.5075491984"; frac "0.207539"; conf_lo "0.290166"; conf_hi "0.724932"; cov "2.962362";
Chr1	Cufflinks	exon	348212	348267	435	+	.	gene_id "CUFF.11415"; transcript_id "CUFF.11415.1"; exon_number "2"; FPKM "0.5075491984"; frac "0.207539"; conf_lo "0.290166"; conf_hi "0.724932"; cov "2.962362";
Chr1	Cufflinks	exon	348373	348454	435	+	.	gene_id "CUFF.11415"; transcript_id "CUFF.11415.1"; exon_number "3"; FPKM "0.5075491984"; frac "0.207539"; conf_lo "0.290166"; conf_hi "0.724932"; cov "2.962362";
Chr1	Cufflinks	exon	348562	348785	435	+	.	gene_id "CUFF.11415"; transcript_id "CUFF.11415.1"; exon_number "4"; FPKM "0.5075491984"; frac "0.207539"; conf_lo "0.290166"; conf_hi "0.724932"; cov "2.962362";
Chr1	Cufflinks	exon	348880	348976	435	+	.	gene_id "CUFF.11415"; transcript_id "CUFF.11415.1"; exon_number "5"; FPKM "0.5075491984"; frac "0.207539"; conf_lo "0.290166"; conf_hi "0.724932"; cov "2.962362";
Chr1	Cufflinks	exon	349067	349099	435	+	.	gene_id "CUFF.11415"; transcript_id "CUFF.11415.1"; exon_number "6"; FPKM "0.5075491984"; frac "0.207539"; conf_lo "0.290166"; conf_hi "0.724932"; cov "2.962362";
Chr1	Cufflinks	exon	349238	349366	435	+	.	gene_id "CUFF.11415"; transcript_id "CUFF.11415.1"; exon_number "7"; FPKM "0.5075491984"; frac "0.207539"; conf_lo "0.290166"; conf_hi "0.724932"; cov "2.962362";
Chr1	Cufflinks	exon	349550	349886	435	+	.	gene_id "CUFF.11415"; transcript_id "CUFF.11415.1"; exon_number "8"; FPKM "0.5075491984"; frac "0.207539"; conf_lo "0.290166"; conf_hi "0.724932"; cov "2.962362";
Chr1	Cufflinks	exon	350049	350147	435	+	.	gene_id "CUFF.11415"; transcript_id "CUFF.11415.1"; exon_number "9"; FPKM "0.5075491984"; frac "0.207539"; conf_lo "0.290166"; conf_hi "0.724932"; cov "2.962362";
Chr1	Cufflinks	exon	350226	350296	435	+	.	gene_id "CUFF.11415"; transcript_id "CUFF.11415.1"; exon_number "10"; FPKM "0.5075491984"; frac "0.207539"; conf_lo "0.290166"; conf_hi "0.724932"; cov "2.962362";
Chr1	Cufflinks	exon	350474	350570	435	+	.	gene_id "CUFF.11415"; transcript_id "CUFF.11415.1"; exon_number "11"; FPKM "0.5075491984"; frac "0.207539"; conf_lo "0.290166"; conf_hi "0.724932"; cov "2.962362";
Chr1	Cufflinks	exon	350658	350783	435	+	.	gene_id "CUFF.11415"; transcript_id "CUFF.11415.1"; exon_number "12"; FPKM "0.5075491984"; frac "0.207539"; conf_lo "0.290166"; conf_hi "0.724932"; cov "2.962362";
Chr1	Cufflinks	exon	350871	351160	435	+	.	gene_id "CUFF.11415"; transcript_id "CUFF.11415.1"; exon_number "13"; FPKM "0.5075491984"; frac "0.207539"; conf_lo "0.290166"; conf_hi "0.724932"; cov "2.962362";
Chr1	Cufflinks	exon	351252	351329	435	+	.	gene_id "CUFF.11415"; transcript_id "CUFF.11415.1"; exon_number "14"; FPKM "0.5075491984"; frac "0.207539"; conf_lo "0.290166"; conf_hi "0.724932"; cov "2.962362";
Chr1	Cufflinks	exon	351412	351601	435	+	.	gene_id "CUFF.11415"; transcript_id "CUFF.11415.1"; exon_number "15"; FPKM "0.5075491984"; frac "0.207539"; conf_lo "0.290166"; conf_hi "0.724932"; cov "2.962362";
Chr1	Cufflinks	exon	351737	352001	435	+	.	gene_id "CUFF.11415"; transcript_id "CUFF.11415.1"; exon_number "16"; FPKM "0.5075491984"; frac "0.207539"; conf_lo "0.290166"; conf_hi "0.724932"; cov "2.962362";
Chr1	Cufflinks	exon	352126	352723	435	+	.	gene_id "CUFF.11415"; transcript_id "CUFF.11415.1"; exon_number "17"; FPKM "0.5075491984"; frac "0.207539"; conf_lo "0.290166"; conf_hi "0.724932"; cov "2.962362";
Chr1	Cufflinks	transcript	347891	350208	1000	+	.	gene_id "CUFF.11415"; transcript_id "CUFF.11415.2"; FPKM "1.1654985918"; frac "0.165238"; conf_lo "0.554643"; conf_hi "1.776354"; cov "6.802550"; full_read_support "yes";
Chr1	Cufflinks	exon	347891	348127	1000	+	.	gene_id "CUFF.11415"; transcript_id "CUFF.11415.2"; exon_number "1"; FPKM "1.1654985918"; frac "0.165238"; conf_lo "0.554643"; conf_hi "1.776354"; cov "6.802550";
Chr1	Cufflinks	exon	348212	348267	1000	+	.	gene_id "CUFF.11415"; transcript_id "CUFF.11415.2"; exon_number "2"; FPKM "1.1654985918"; frac "0.165238"; conf_lo "0.554643"; conf_hi "1.776354"; cov "6.802550";
Chr1	Cufflinks	exon	348373	348454	1000	+	.	gene_id "CUFF.11415"; transcript_id "CUFF.11415.2"; exon_number "3"; FPKM "1.1654985918"; frac "0.165238"; conf_lo "0.554643"; conf_hi "1.776354"; cov "6.802550";
Chr1	Cufflinks	exon	348562	348640	1000	+	.	gene_id "CUFF.11415"; transcript_id "CUFF.11415.2"; exon_number "4"; FPKM "1.1654985918"; frac "0.165238"; conf_lo "0.554643"; conf_hi "1.776354"; cov "6.802550";
Chr1	Cufflinks	exon	348735	348785	1000	+	.	gene_id "CUFF.11415"; transcript_id "CUFF.11415.2"; exon_number "5"; FPKM "1.1654985918"; frac "0.165238"; conf_lo "0.554643"; conf_hi "1.776354"; cov "6.802550";
Chr1	Cufflinks	exon	348880	348976	1000	+	.	gene_id "CUFF.11415"; transcript_id "CUFF.11415.2"; exon_number "6"; FPKM "1.1654985918"; frac "0.165238"; conf_lo "0.554643"; conf_hi "1.776354"; cov "6.802550";
Chr1	Cufflinks	exon	349067	349099	1000	+	.	gene_id "CUFF.11415"; transcript_id "CUFF.11415.2"; exon_number "7"; FPKM "1.1654985918"; frac "0.165238"; conf_lo "0.554643"; conf_hi "1.776354"; cov "6.802550";
Chr1	Cufflinks	exon	349238	349366	1000	+	.	gene_id "CUFF.11415"; transcript_id "CUFF.11415.2"; exon_number "8"; FPKM "1.1654985918"; frac "0.165238"; conf_lo "0.554643"; conf_hi "1.776354"; cov "6.802550";
Chr1	Cufflinks	exon	349550	349720	1000	+	.	gene_id "CUFF.11415"; transcript_id "CUFF.11415.2"; exon_number "9"; FPKM "1.1654985918"; frac "0.165238"; conf_lo "0.554643"; conf_hi "1.776354"; cov "6.802550";
Chr1	Cufflinks	exon	349803	349886	1000	+	.	gene_id "CUFF.11415"; transcript_id "CUFF.11415.2"; exon_number "10"; FPKM "1.1654985918"; frac "0.165238"; conf_lo "0.554643"; conf_hi "1.776354"; cov "6.802550";
Chr1	Cufflinks	exon	350049	350208	1000	+	.	gene_id "CUFF.11415"; transcript_id "CUFF.11415.2"; exon_number "11"; FPKM "1.1654985918"; frac "0.165238"; conf_lo "0.554643"; conf_hi "1.776354"; cov "6.802550";
Chr1	Cufflinks	transcript	347891	352480	969	+	.	gene_id "CUFF.11415"; transcript_id "AT1G02010.1"; FPKM "1.1301520854"; frac "0.369158"; conf_lo "0.771541"; conf_hi "1.488763"; cov "6.596247"; full_read_support "no";
Chr1	Cufflinks	exon	347891	348127	969	+	.	gene_id "CUFF.11415"; transcript_id "AT1G02010.1"; exon_number "1"; FPKM "1.1301520854"; frac "0.369158"; conf_lo "0.771541"; conf_hi "1.488763"; cov "6.596247";
Chr1	Cufflinks	exon	348212	348267	969	+	.	gene_id "CUFF.11415"; transcript_id "AT1G02010.1"; exon_number "2"; FPKM "1.1301520854"; frac "0.369158"; conf_lo "0.771541"; conf_hi "1.488763"; cov "6.596247";
Chr1	Cufflinks	exon	348373	348454	969	+	.	gene_id "CUFF.11415"; transcript_id "AT1G02010.1"; exon_number "3"; FPKM "1.1301520854"; frac "0.369158"; conf_lo "0.771541"; conf_hi "1.488763"; cov "6.596247";
Chr1	Cufflinks	exon	348562	348640	969	+	.	gene_id "CUFF.11415"; transcript_id "AT1G02010.1"; exon_number "4"; FPKM "1.1301520854"; frac "0.369158"; conf_lo "0.771541"; conf_hi "1.488763"; cov "6.596247";
Chr1	Cufflinks	exon	348735	348785	969	+	.	gene_id "CUFF.11415"; transcript_id "AT1G02010.1"; exon_number "5"; FPKM "1.1301520854"; frac "0.369158"; conf_lo "0.771541"; conf_hi "1.488763"; cov "6.596247";
Chr1	Cufflinks	exon	348880	348976	969	+	.	gene_id "CUFF.11415"; transcript_id "AT1G02010.1"; exon_number "6"; FPKM "1.1301520854"; frac "0.369158"; conf_lo "0.771541"; conf_hi "1.488763"; cov "6.596247";
Chr1	Cufflinks	exon	349067	349099	969	+	.	gene_id "CUFF.11415"; transcript_id "AT1G02010.1"; exon_number "7"; FPKM "1.1301520854"; frac "0.369158"; conf_lo "0.771541"; conf_hi "1.488763"; cov "6.596247";
Chr1	Cufflinks	exon	349238	349366	969	+	.	gene_id "CUFF.11415"; transcript_id "AT1G02010.1"; exon_number "8"; FPKM "1.1301520854"; frac "0.369158"; conf_lo "0.771541"; conf_hi "1.488763"; cov "6.596247";
Chr1	Cufflinks	exon	349550	349720	969	+	.	gene_id "CUFF.11415"; transcript_id "AT1G02010.1"; exon_number "9"; FPKM "1.1301520854"; frac "0.369158"; conf_lo "0.771541"; conf_hi "1.488763"; cov "6.596247";
Chr1	Cufflinks	exon	349803	349886	969	+	.	gene_id "CUFF.11415"; transcript_id "AT1G02010.1"; exon_number "10"; FPKM "1.1301520854"; frac "0.369158"; conf_lo "0.771541"; conf_hi "1.488763"; cov "6.596247";
Chr1	Cufflinks	exon	350049	350147	969	+	.	gene_id "CUFF.11415"; transcript_id "AT1G02010.1"; exon_number "11"; FPKM "1.1301520854"; frac "0.369158"; conf_lo "0.771541"; conf_hi "1.488763"; cov "6.596247";
Chr1	Cufflinks	exon	350226	350296	969	+	.	gene_id "CUFF.11415"; transcript_id "AT1G02010.1"; exon_number "12"; FPKM "1.1301520854"; frac "0.369158"; conf_lo "0.771541"; conf_hi "1.488763"; cov "6.596247";
Chr1	Cufflinks	exon	350474	350570	969	+	.	gene_id "CUFF.11415"; transcript_id "AT1G02010.1"; exon_number "13"; FPKM "1.1301520854"; frac "0.369158"; conf_lo "0.771541"; conf_hi "1.488763"; cov "6.596247";
Chr1	Cufflinks	exon	350658	350783	969	+	.	gene_id "CUFF.11415"; transcript_id "AT1G02010.1"; exon_number "14"; FPKM "1.1301520854"; frac "0.369158"; conf_lo "0.771541"; conf_hi "1.488763"; cov "6.596247";
Chr1	Cufflinks	exon	350871	350966	969	+	.	gene_id "CUFF.11415"; transcript_id "AT1G02010.1"; exon_number "15"; FPKM "1.1301520854"; frac "0.369158"; conf_lo "0.771541"; conf_hi "1.488763"; cov "6.596247";
Chr1	Cufflinks	exon	351044	351160	969	+	.	gene_id "CUFF.11415"; transcript_id "AT1G02010.1"; exon_number "16"; FPKM "1.1301520854"; frac "0.369158"; conf_lo "0.771541"; conf_hi "1.488763"; cov "6.596247";
Chr1	Cufflinks	exon	351252	351329	969	+	.	gene_id "CUFF.11415"; transcript_id "AT1G02010.1"; exon_number "17"; FPKM "1.1301520854"; frac "0.369158"; conf_lo "0.771541"; conf_hi "1.488763"; cov "6.596247";
Chr1	Cufflinks	exon	351412	351632	969	+	.	gene_id "CUFF.11415"; transcript_id "AT1G02010.1"; exon_number "18"; FPKM "1.1301520854"; frac "0.369158"; conf_lo "0.771541"; conf_hi "1.488763"; cov "6.596247";
Chr1	Cufflinks	exon	351729	351819	969	+	.	gene_id "CUFF.11415"; transcript_id "AT1G02010.1"; exon_number "19"; FPKM "1.1301520854"; frac "0.369158"; conf_lo "0.771541"; conf_hi "1.488763"; cov "6.596247";
Chr1	Cufflinks	exon	351912	352001	969	+	.	gene_id "CUFF.11415"; transcript_id "AT1G02010.1"; exon_number "20"; FPKM "1.1301520854"; frac "0.369158"; conf_lo "0.771541"; conf_hi "1.488763"; cov "6.596247";
Chr1	Cufflinks	exon	352126	352480	969	+	.	gene_id "CUFF.11415"; transcript_id "AT1G02010.1"; exon_number "21"; FPKM "1.1301520854"; frac "0.369158"; conf_lo "0.771541"; conf_hi "1.488763"; cov "6.596247";
Chr1	Cufflinks	transcript	347974	352303	1	+	.	gene_id "CUFF.11415"; transcript_id "AT1G02010.2"; FPKM "0.0000000000"; frac "0.000000"; conf_lo "0.000000"; conf_hi "0.052258"; cov "0.000000"; full_read_support "no";
Chr1	Cufflinks	exon	347974	348127	1	+	.	gene_id "CUFF.11415"; transcript_id "AT1G02010.2"; exon_number "1"; FPKM "0.0000000000"; frac "0.000000"; conf_lo "0.000000"; conf_hi "0.052258"; cov "0.000000";
Chr1	Cufflinks	exon	348212	348267	1	+	.	gene_id "CUFF.11415"; transcript_id "AT1G02010.2"; exon_number "2"; FPKM "0.0000000000"; frac "0.000000"; conf_lo "0.000000"; conf_hi "0.052258"; cov "0.000000";
Chr1	Cufflinks	exon	348373	348454	1	+	.	gene_id "CUFF.11415"; transcript_id "AT1G02010.2"; exon_number "3"; FPKM "0.0000000000"; frac "0.000000"; conf_lo "0.000000"; conf_hi "0.052258"; cov "0.000000";
Chr1	Cufflinks	exon	348562	348640	1	+	.	gene_id "CUFF.11415"; transcript_id "AT1G02010.2"; exon_number "4"; FPKM "0.0000000000"; frac "0.000000"; conf_lo "0.000000"; conf_hi "0.052258"; cov "0.000000";
Chr1	Cufflinks	exon	348735	348785	1	+	.	gene_id "CUFF.11415"; transcript_id "AT1G02010.2"; exon_number "5"; FPKM "0.0000000000"; frac "0.000000"; conf_lo "0.000000"; conf_hi "0.052258"; cov "0.000000";
Chr1	Cufflinks	exon	348880	348976	1	+	.	gene_id "CUFF.11415"; transcript_id "AT1G02010.2"; exon_number "6"; FPKM "0.0000000000"; frac "0.000000"; conf_lo "0.000000"; conf_hi "0.052258"; cov "0.000000";
Chr1	Cufflinks	exon	349067	349099	1	+	.	gene_id "CUFF.11415"; transcript_id "AT1G02010.2"; exon_number "7"; FPKM "0.0000000000"; frac "0.000000"; conf_lo "0.000000"; conf_hi "0.052258"; cov "0.000000";
Chr1	Cufflinks	exon	349238	349366	1	+	.	gene_id "CUFF.11415"; transcript_id "AT1G02010.2"; exon_number "8"; FPKM "0.0000000000"; frac "0.000000"; conf_lo "0.000000"; conf_hi "0.052258"; cov "0.000000";
Chr1	Cufflinks	exon	349550	349720	1	+	.	gene_id "CUFF.11415"; transcript_id "AT1G02010.2"; exon_number "9"; FPKM "0.0000000000"; frac "0.000000"; conf_lo "0.000000"; conf_hi "0.052258"; cov "0.000000";
Chr1	Cufflinks	exon	349803	349886	1	+	.	gene_id "CUFF.11415"; transcript_id "AT1G02010.2"; exon_number "10"; FPKM "0.0000000000"; frac "0.000000"; conf_lo "0.000000"; conf_hi "0.052258"; cov "0.000000";
Chr1	Cufflinks	exon	350049	350147	1	+	.	gene_id "CUFF.11415"; transcript_id "AT1G02010.2"; exon_number "11"; FPKM "0.0000000000"; frac "0.000000"; conf_lo "0.000000"; conf_hi "0.052258"; cov "0.000000";
Chr1	Cufflinks	exon	350226	350296	1	+	.	gene_id "CUFF.11415"; transcript_id "AT1G02010.2"; exon_number "12"; FPKM "0.0000000000"; frac "0.000000"; conf_lo "0.000000"; conf_hi "0.052258"; cov "0.000000";
Chr1	Cufflinks	exon	350474	350570	1	+	.	gene_id "CUFF.11415"; transcript_id "AT1G02010.2"; exon_number "13"; FPKM "0.0000000000"; frac "0.000000"; conf_lo "0.000000"; conf_hi "0.052258"; cov "0.000000";
Chr1	Cufflinks	exon	350658	350783	1	+	.	gene_id "CUFF.11415"; transcript_id "AT1G02010.2"; exon_number "14"; FPKM "0.0000000000"; frac "0.000000"; conf_lo "0.000000"; conf_hi "0.052258"; cov "0.000000";
Chr1	Cufflinks	exon	350871	350966	1	+	.	gene_id "CUFF.11415"; transcript_id "AT1G02010.2"; exon_number "15"; FPKM "0.0000000000"; frac "0.000000"; conf_lo "0.000000"; conf_hi "0.052258"; cov "0.000000";
Chr1	Cufflinks	exon	351044	351160	1	+	.	gene_id "CUFF.11415"; transcript_id "AT1G02010.2"; exon_number "16"; FPKM "0.0000000000"; frac "0.000000"; conf_lo "0.000000"; conf_hi "0.052258"; cov "0.000000";
Chr1	Cufflinks	exon	351252	351329	1	+	.	gene_id "CUFF.11415"; transcript_id "AT1G02010.2"; exon_number "17"; FPKM "0.0000000000"; frac "0.000000"; conf_lo "0.000000"; conf_hi "0.052258"; cov "0.000000";
Chr1	Cufflinks	exon	351412	351601	1	+	.	gene_id "CUFF.11415"; transcript_id "AT1G02010.2"; exon_number "18"; FPKM "0.0000000000"; frac "0.000000"; conf_lo "0.000000"; conf_hi "0.052258"; cov "0.000000";
Chr1	Cufflinks	exon	351737	351819	1	+	.	gene_id "CUFF.11415"; transcript_id "AT1G02010.2"; exon_number "19"; FPKM "0.0000000000"; frac "0.000000"; conf_lo "0.000000"; conf_hi "0.052258"; cov "0.000000";
Chr1	Cufflinks	exon	351912	352001	1	+	.	gene_id "CUFF.11415"; transcript_id "AT1G02010.2"; exon_number "20"; FPKM "0.0000000000"; frac "0.000000"; conf_lo "0.000000"; conf_hi "0.052258"; cov "0.000000";
Chr1	Cufflinks	exon	352126	352303	1	+	.	gene_id "CUFF.11415"; transcript_id "AT1G02010.2"; exon_number "21"; FPKM "0.0000000000"; frac "0.000000"; conf_lo "0.000000"; conf_hi "0.052258"; cov "0.000000";
Chr1	Cufflinks	transcript	352637	354969	883	-	.	gene_id "AT1G02020"; transcript_id "AT1G02020.1"; FPKM "0.3992037211"; frac "0.118760"; conf_lo "0.154444"; conf_hi "0.643963"; cov "2.329993"; full_read_support "yes";
Chr1	Cufflinks	exon	352637	353162	883	-	.	gene_id "AT1G02020"; transcript_id "AT1G02020.1"; exon_number "1"; FPKM "0.3992037211"; frac "0.118760"; conf_lo "0.154444"; conf_hi "0.643963"; cov "2.329993";
Chr1	Cufflinks	exon	353238	354969	883	-	.	gene_id "AT1G02020"; transcript_id "AT1G02020.1"; exon_number "2"; FPKM "0.3992037211"; frac "0.118760"; conf_lo "0.154444"; conf_hi "0.643963"; cov "2.329993";
Chr1	Cufflinks	transcript	352637	354969	1000	-	.	gene_id "AT1G02020"; transcript_id "AT1G02020.2"; FPKM "0.4518257781"; frac "0.139305"; conf_lo "0.211481"; conf_hi "0.692171"; cov "2.637127"; full_read_support "yes";
Chr1	Cufflinks	exon	352637	354969	1000	-	.	gene_id "AT1G02020"; transcript_id "AT1G02020.2"; exon_number "1"; FPKM "0.4518257781"; frac "0.139305"; conf_lo "0.211481"; conf_hi "0.692171"; cov "2.637127";
Chr1	Cufflinks	transcript	355321	357258	1	-	.	gene_id "AT1G02030"; transcript_id "AT1G02030.1"; FPKM "0.0000000000"; frac "0.000000"; conf_lo "0.000000"; conf_hi "0.000000"; cov "0.000000"; full_read_support "no";
Chr1	Cufflinks	exon	355321	357258	1	-	.	gene_id "AT1G02030"; transcript_id "AT1G02030.1"; exon_number "1"; FPKM "0.0000000000"; frac "0.000000"; conf_lo "0.000000"; conf_hi "0.000000"; cov "0.000000";
Chr1	Cufflinks	transcript	358104	359078	1	-	.	gene_id "CUFF.11416"; transcript_id "AT1G02040.1"; FPKM "0.0000000000"; frac "0.000000"; conf_lo "0.000000"; conf_hi "0.131882"; cov "0.000000"; full_read_support "yes";
Chr1	Cufflinks	exon	358104	359078	1	-	.	gene_id "CUFF.11416"; transcript_id "AT1G02040.1"; exon_number "1"; FPKM "0.0000000000"; frac "0.000000"; conf_lo "0.000000"; conf_hi "0.131882"; cov "0.000000";
Chr1	Cufflinks	transcript	358104	363144	242	-	.	gene_id "CUFF.11416"; transcript_id "CUFF.11416.2"; FPKM "0.3153528840"; frac "0.175967"; conf_lo "0.157170"; conf_hi "0.473536"; cov "1.841148"; full_read_support "yes";
Chr1	Cufflinks	exon	358104	360149	242	-	.	gene_id "CUFF.11416"; transcript_id "CUFF.11416.2"; exon_number "1"; FPKM "0.3153528840"; frac "0.175967"; conf_lo "0.157170"; conf_hi "0.473536"; cov "1.841148";
Chr1	Cufflinks	exon	360240	360443	242	-	.	gene_id "CUFF.11416"; transcript_id "CUFF.11416.2"; exon_number "2"; FPKM "0.3153528840"; frac "0.175967"; conf_lo "0.157170"; conf_hi "0.473536"; cov "1.841148";
Chr1	Cufflinks	exon	360723	360769	242	-	.	gene_id "CUFF.11416"; transcript_id "CUFF.11416.2"; exon_number "3"; FPKM "0.3153528840"; frac "0.175967"; conf_lo "0.157170"; conf_hi "0.473536"; cov "1.841148";
Chr1	Cufflinks	exon	360892	363144	242	-	.	gene_id "CUFF.11416"; transcript_id "CUFF.11416.2"; exon_number "4"; FPKM "0.3153528840"; frac "0.175967"; conf_lo "0.157170"; conf_hi "0.473536"; cov "1.841148";
Chr1	Cufflinks	transcript	358104	363144	498	-	.	gene_id "CUFF.11416"; transcript_id "CUFF.11416.3"; FPKM "0.6486989857"; frac "0.395316"; conf_lo "0.439360"; conf_hi "0.858038"; cov "3.787348"; full_read_support "yes";
Chr1	Cufflinks	exon	358104	360149	498	-	.	gene_id "CUFF.11416"; transcript_id "CUFF.11416.3"; exon_number "1"; FPKM "0.6486989857"; frac "0.395316"; conf_lo "0.439360"; conf_hi "0.858038"; cov "3.787348";
Chr1	Cufflinks	exon	360240	363144	498	-	.	gene_id "CUFF.11416"; transcript_id "CUFF.11416.3"; exon_number "2"; FPKM "0.6486989857"; frac "0.395316"; conf_lo "0.439360"; conf_hi "0.858038"; cov "3.787348";
Chr1	Cufflinks	transcript	359117	360518	1000	-	.	gene_id "CUFF.11416"; transcript_id "AT1G02050.1"; FPKM "1.3022588013"; frac "0.186178"; conf_lo "0.684453"; conf_hi "1.920065"; cov "7.603075"; full_read_support "yes";
Chr1	Cufflinks	exon	359117	360149	1000	-	.	gene_id "CUFF.11416"; transcript_id "AT1G02050.1"; exon_number "1"; FPKM "1.3022588013"; frac "0.186178"; conf_lo "0.684453"; conf_hi "1.920065"; cov "7.603075";
Chr1	Cufflinks	exon	360240	360518	1000	-	.	gene_id "CUFF.11416"; transcript_id "AT1G02050.1"; exon_number "2"; FPKM "1.3022588013"; frac "0.186178"; conf_lo "0.684453"; conf_hi "1.920065"; cov "7.603075";
Chr1	Cufflinks	transcript	360918	363094	733	-	.	gene_id "CUFF.11416"; transcript_id "AT1G02060.1"; FPKM "0.9554886426"; frac "0.242539"; conf_lo "0.524743"; conf_hi "1.386234"; cov "5.578501"; full_read_support "yes";
Chr1	Cufflinks	exon	360918	363094	733	-	.	gene_id "CUFF.11416"; transcript_id "AT1G02060.1"; exon_number "1"; FPKM "0.9554886426"; frac "0.242539"; conf_lo "0.524743"; conf_hi "1.386234"; cov "5.578501";
Chr1	Cufflinks	transcript	365209	367340	1000	+	.	gene_id "AT1G02065"; transcript_id "AT1G02065.1"; FPKM "0.1453639297"; frac "1.000000"; conf_lo "0.000000"; conf_hi "0.312433"; cov "0.849627"; full_read_support "no";
Chr1	Cufflinks	exon	365209	366325	1000	+	.	gene_id "AT1G02065"; transcript_id "AT1G02065.1"; exon_number "1"; FPKM "0.1453639297"; frac "1.000000"; conf_lo "0.000000"; conf_hi "0.312433"; cov "0.849627";
Chr1	Cufflinks	exon	366723	366859	1000	+	.	gene_id "AT1G02065"; transcript_id "AT1G02065.1"; exon_number "2"; FPKM "0.1453639297"; frac "1.000000"; conf_lo "0.000000"; conf_hi "0.312433"; cov "0.849627";
Chr1	Cufflinks	exon	366986	367340	1000	+	.	gene_id "AT1G02065"; transcript_id "AT1G02065.1"; exon_number "3"; FPKM "0.1453639297"; frac "1.000000"; conf_lo "0.000000"; conf_hi "0.312433"; cov "0.849627";
Chr1	Cufflinks	transcript	365567	367340	1	+	.	gene_id "AT1G02065"; transcript_id "AT1G02065.2"; FPKM "0.0000000000"; frac "0.000000"; conf_lo "0.000000"; conf_hi "0.070729"; cov "0.000000"; full_read_support "no";
Chr1	Cufflinks	exon	365567	366859	1	+	.	gene_id "AT1G02065"; transcript_id "AT1G02065.2"; exon_number "1"; FPKM "0.0000000000"; frac "0.000000"; conf_lo "0.000000"; conf_hi "0.070729"; cov "0.000000";
Chr1	Cufflinks	exon	366986	367340	1	+	.	gene_id "AT1G02065"; transcript_id "AT1G02065.2"; exon_number "2"; FPKM "0.0000000000"; frac "0.000000"; conf_lo "0.000000"; conf_hi "0.070729"; cov "0.000000";
Chr1	Cufflinks	transcript	370257	370967	1	-	.	gene_id "AT1G02070"; transcript_id "AT1G02070.1"; FPKM "0.0000000000"; frac "0.000000"; conf_lo "0.000000"; conf_hi "0.000000"; cov "0.000000"; full_read_support "no";
Chr1	Cufflinks	exon	370257	370751	1	-	.	gene_id "AT1G02070"; transcript_id "AT1G02070.1"; exon_number "1"; FPKM "0.0000000000"; frac "0.000000"; conf_lo "0.000000"; conf_hi "0.000000"; cov "0.000000";
Chr1	Cufflinks	exon	370859	370967	1	-	.	gene_id "AT1G02070"; transcript_id "AT1G02070.1"; exon_number "2"; FPKM "0.0000000000"; frac "0.000000"; conf_lo "0.000000"; conf_hi "0.000000"; cov "0.000000";
Chr1	Cufflinks	transcript	372064	372210	1	+	.	gene_id "AT1G02074"; transcript_id "AT1G02074.1"; FPKM "0.0000000000"; frac "0.000000"; conf_lo "0.000000"; conf_hi "0.000000"; cov "0.000000"; full_read_support "no";
Chr1	Cufflinks	exon	372064	372210	1	+	.	gene_id "AT1G02074"; transcript_id "AT1G02074.1"; exon_number "1"; FPKM "0.0000000000"; frac "0.000000"; conf_lo "0.000000"; conf_hi "0.000000"; cov "0.000000";
Chr1	Cufflinks	transcript	387277	389647	1000	-	.	gene_id "CUFF.11417"; transcript_id "AT1G02090.1"; FPKM "13.0056850094"; frac "0.658035"; conf_lo "10.986787"; conf_hi "15.024583"; cov "75.980320"; full_read_support "yes";
Chr1	Cufflinks	exon	387277	387503	1000	-	.	gene_id "CUFF.11417"; transcript_id "AT1G02090.1"; exon_number "1"; FPKM "13.0056850094"; frac "0.658035"; conf_lo "10.986787"; conf_hi "15.024583"; cov "75.980320";
Chr1	Cufflinks	exon	387584	387672	1000	-	.	gene_id "CUFF.11417"; transcript_id "AT1G02090.1"; exon_number "2"; FPKM "13.0056850094"; frac "0.658035"; conf_lo "10.986787"; conf_hi "15.024583"; cov "75.980320";
Chr1	Cufflinks	exon	388268	388406	1000	-	.	gene_id "CUFF.11417"; transcript_id "AT1G02090.1"; exon_number "3"; FPKM "13.0056850094"; frac "0.658035"; conf_lo "10.986787"; conf_hi "15.024583"; cov "75.980320";
Chr1	Cufflinks	exon	388539	388609	1000	-	.	gene_id "CUFF.11417"; transcript_id "AT1G02090.1"; exon_number "4"; FPKM "13.0056850094"; frac "0.658035"; conf_lo "10.986787"; conf_hi "15.024583"; cov "75.980320";
Chr1	Cufflinks	exon	388716	388760	1000	-	.	gene_id "CUFF.11417"; transcript_id "AT1G02090.1"; exon_number "5"; FPKM "13.0056850094"; frac "0.658035"; conf_lo "10.986787"; conf_hi "15.024583"; cov "75.980320";
Chr1	Cufflinks	exon	388851	388940	1000	-	.	gene_id "CUFF.11417"; transcript_id "AT1G02090.1"; exon_number "6"; FPKM "13.0056850094"; frac "0.658035"; conf_lo "10.986787"; conf_hi "15.024583"; cov "75.980320";
Chr1	Cufflinks	exon	389050	389138	1000	-	.	gene_id "CUFF.11417"; transcript_id "AT1G02090.1"; exon_number "7"; FPKM "13.0056850094"; frac "0.658035"; conf_lo "10.986787"; conf_hi "15.024583"; cov "75.980320";
Chr1	Cufflinks	exon	389226	389301	1000	-	.	gene_id "CUFF.11417"; transcript_id "AT1G02090.1"; exon_number "8"; FPKM "13.0056850094"; frac "0.658035"; conf_lo "10.986787"; conf_hi "15.024583"; cov "75.980320";
Chr1	Cufflinks	exon	389410	389647	1000	-	.	gene_id "CUFF.11417"; transcript_id "AT1G02090.1"; exon_number "9"; FPKM "13.0056850094"; frac "0.658035"; conf_lo "10.986787"; conf_hi "15.024583"; cov "75.980320";
Chr1	Cufflinks	transcript	387278	389647	228	-	.	gene_id "CUFF.11417"; transcript_id "AT1G02090.2"; FPKM "2.9769262457"; frac "0.147495"; conf_lo "1.916402"; conf_hi "4.037451"; cov "17.391457"; full_read_support "yes";
Chr1	Cufflinks	exon	387278	387503	228	-	.	gene_id "CUFF.11417"; transcript_id "AT1G02090.2"; exon_number "1"; FPKM "2.9769262457"; frac "0.147495"; conf_lo "1.916402"; conf_hi "4.037451"; cov "17.391457";
Chr1	Cufflinks	exon	387584	387655	228	-	.	gene_id "CUFF.11417"; transcript_id "AT1G02090.2"; exon_number "2"; FPKM "2.9769262457"; frac "0.147495"; conf_lo "1.916402"; conf_hi "4.037451"; cov "17.391457";
Chr1	Cufflinks	exon	388268	388406	228	-	.	gene_id "CUFF.11417"; transcript_id "AT1G02090.2"; exon_number "3"; FPKM "2.9769262457"; frac "0.147495"; conf_lo "1.916402"; conf_hi "4.037451"; cov "17.391457";
Chr1	Cufflinks	exon	388539	388609	228	-	.	gene_id "CUFF.11417"; transcript_id "AT1G02090.2"; exon_number "4"; FPKM "2.9769262457"; frac "0.147495"; conf_lo "1.916402"; conf_hi "4.037451"; cov "17.391457";
Chr1	Cufflinks	exon	388716	388760	228	-	.	gene_id "CUFF.11417"; transcript_id "AT1G02090.2"; exon_number "5"; FPKM "2.9769262457"; frac "0.147495"; conf_lo "1.916402"; conf_hi "4.037451"; cov "17.391457";
Chr1	Cufflinks	exon	388851	388940	228	-	.	gene_id "CUFF.11417"; transcript_id "AT1G02090.2"; exon_number "6"; FPKM "2.9769262457"; frac "0.147495"; conf_lo "1.916402"; conf_hi "4.037451"; cov "17.391457";
Chr1	Cufflinks	exon	389050	389138	228	-	.	gene_id "CUFF.11417"; transcript_id "AT1G02090.2"; exon_number "7"; FPKM "2.9769262457"; frac "0.147495"; conf_lo "1.916402"; conf_hi "4.037451"; cov "17.391457";
Chr1	Cufflinks	exon	389226	389301	228	-	.	gene_id "CUFF.11417"; transcript_id "AT1G02090.2"; exon_number "8"; FPKM "2.9769262457"; frac "0.147495"; conf_lo "1.916402"; conf_hi "4.037451"; cov "17.391457";
Chr1	Cufflinks	exon	389410	389647	228	-	.	gene_id "CUFF.11417"; transcript_id "AT1G02090.2"; exon_number "9"; FPKM "2.9769262457"; frac "0.147495"; conf_lo "1.916402"; conf_hi "4.037451"; cov "17.391457";
Chr1	Cufflinks	transcript	387281	389647	175	-	.	gene_id "CUFF.11417"; transcript_id "AT1G02090.3"; FPKM "2.2860092231"; frac "0.194471"; conf_lo "1.586481"; conf_hi "2.985538"; cov "13.355061"; full_read_support "no";
Chr1	Cufflinks	exon	387281	387503	175	-	.	gene_id "CUFF.11417"; transcript_id "AT1G02090.3"; exon_number "1"; FPKM "2.2860092231"; frac "0.194471"; conf_lo "1.586481"; conf_hi "2.985538"; cov "13.355061";
Chr1	Cufflinks	exon	387584	388406	175	-	.	gene_id "CUFF.11417"; transcript_id "AT1G02090.3"; exon_number "2"; FPKM "2.2860092231"; frac "0.194471"; conf_lo "1.586481"; conf_hi "2.985538"; cov "13.355061";
Chr1	Cufflinks	exon	388539	388609	175	-	.	gene_id "CUFF.11417"; transcript_id "AT1G02090.3"; exon_number "3"; FPKM "2.2860092231"; frac "0.194471"; conf_lo "1.586481"; conf_hi "2.985538"; cov "13.355061";
Chr1	Cufflinks	exon	388716	388760	175	-	.	gene_id "CUFF.11417"; transcript_id "AT1G02090.3"; exon_number "4"; FPKM "2.2860092231"; frac "0.194471"; conf_lo "1.586481"; conf_hi "2.985538"; cov "13.355061";
Chr1	Cufflinks	exon	388851	388940	175	-	.	gene_id "CUFF.11417"; transcript_id "AT1G02090.3"; exon_number "5"; FPKM "2.2860092231"; frac "0.194471"; conf_lo "1.586481"; conf_hi "2.985538"; cov "13.355061";
Chr1	Cufflinks	exon	389050	389138	175	-	.	gene_id "CUFF.11417"; transcript_id "AT1G02090.3"; exon_number "6"; FPKM "2.2860092231"; frac "0.194471"; conf_lo "1.586481"; conf_hi "2.985538"; cov "13.355061";
Chr1	Cufflinks	exon	389226	389301	175	-	.	gene_id "CUFF.11417"; transcript_id "AT1G02090.3"; exon_number "7"; FPKM "2.2860092231"; frac "0.194471"; conf_lo "1.586481"; conf_hi "2.985538"; cov "13.355061";
Chr1	Cufflinks	exon	389410	389647	175	-	.	gene_id "CUFF.11417"; transcript_id "AT1G02090.3"; exon_number "8"; FPKM "2.2860092231"; frac "0.194471"; conf_lo "1.586481"; conf_hi "2.985538"; cov "13.355061";
Chr1	Cufflinks	transcript	389812	392816	1000	+	.	gene_id "CUFF.11418"; transcript_id "AT1G02100.1"; FPKM "5.4271000348"; frac "0.290039"; conf_lo "4.236390"; conf_hi "6.617810"; cov "31.687799"; full_read_support "yes";
Chr1	Cufflinks	exon	389812	389943	1000	+	.	gene_id "CUFF.11418"; transcript_id "AT1G02100.1"; exon_number "1"; FPKM "5.4271000348"; frac "0.290039"; conf_lo "4.236390"; conf_hi "6.617810"; cov "31.687799";
Chr1	Cufflinks	exon	390037	390250	1000	+	.	gene_id "CUFF.11418"; transcript_id "AT1G02100.1"; exon_number "2"; FPKM "5.4271000348"; frac "0.290039"; conf_lo "4.236390"; conf_hi "6.617810"; cov "31.687799";
Chr1	Cufflinks	exon	390352	390399	1000	+	.	gene_id "CUFF.11418"; transcript_id "AT1G02100.1"; exon_number "3"; FPKM "5.4271000348"; frac "0.290039"; conf_lo "4.236390"; conf_hi "6.617810"; cov "31.687799";
Chr1	Cufflinks	exon	390483	390564	1000	+	.	gene_id "CUFF.11418"; transcript_id "AT1G02100.1"; exon_number "4"; FPKM "5.4271000348"; frac "0.290039"; conf_lo "4.236390"; conf_hi "6.617810"; cov "31.687799";
Chr1	Cufflinks	exon	390762	390864	1000	+	.	gene_id "CUFF.11418"; transcript_id "AT1G02100.1"; exon_number "5"; FPKM "5.4271000348"; frac "0.290039"; conf_lo "4.236390"; conf_hi "6.617810"; cov "31.687799";
Chr1	Cufflinks	exon	391003	391123	1000	+	.	gene_id "CUFF.11418"; transcript_id "AT1G02100.1"; exon_number "6"; FPKM "5.4271000348"; frac "0.290039"; conf_lo "4.236390"; conf_hi "6.617810"; cov "31.687799";
Chr1	Cufflinks	exon	391216	391263	1000	+	.	gene_id "CUFF.11418"; transcript_id "AT1G02100.1"; exon_number "7"; FPKM "5.4271000348"; frac "0.290039"; conf_lo "4.236390"; conf_hi "6.617810"; cov "31.687799";
Chr1	Cufflinks	exon	391458	391541	1000	+	.	gene_id "CUFF.11418"; transcript_id "AT1G02100.1"; exon_number "8"; FPKM "5.4271000348"; frac "0.290039"; conf_lo "4.236390"; conf_hi "6.617810"; cov "31.687799";
Chr1	Cufflinks	exon	391652	391716	1000	+	.	gene_id "CUFF.11418"; transcript_id "AT1G02100.1"; exon_number "9"; FPKM "5.4271000348"; frac "0.290039"; conf_lo "4.236390"; conf_hi "6.617810"; cov "31.687799";
Chr1	Cufflinks	exon	392021	392072	1000	+	.	gene_id "CUFF.11418"; transcript_id "AT1G02100.1"; exon_number "10"; FPKM "5.4271000348"; frac "0.290039"; conf_lo "4.236390"; conf_hi "6.617810"; cov "31.687799";
Chr1	Cufflinks	exon	392262	392300	1000	+	.	gene_id "CUFF.11418"; transcript_id "AT1G02100.1"; exon_number "11"; FPKM "5.4271000348"; frac "0.290039"; conf_lo "4.236390"; conf_hi "6.617810"; cov "31.687799";
Chr1	Cufflinks	exon	392374	392816	1000	+	.	gene_id "CUFF.11418"; transcript_id "AT1G02100.1"; exon_number "12"; FPKM "5.4271000348"; frac "0.290039"; conf_lo "4.236390"; conf_hi "6.617810"; cov "31.687799";
Chr1	Cufflinks	transcript	389812	395595	284	+	.	gene_id "CUFF.11418"; transcript_id "CUFF.11418.2"; FPKM "1.5447224389"; frac "0.242863"; conf_lo "1.156091"; conf_hi "1.933354"; cov "9.019339"; full_read_support "yes";
Chr1	Cufflinks	exon	389812	389943	284	+	.	gene_id "CUFF.11418"; transcript_id "CUFF.11418.2"; exon_number "1"; FPKM "1.5447224389"; frac "0.242863"; conf_lo "1.156091"; conf_hi "1.933354"; cov "9.019339";
Chr1	Cufflinks	exon	390037	390250	284	+	.	gene_id "CUFF.11418"; transcript_id "CUFF.11418.2"; exon_number "2"; FPKM "1.5447224389"; frac "0.242863"; conf_lo "1.156091"; conf_hi "1.933354"; cov "9.019339";
Chr1	Cufflinks	exon	390352	390399	284	+	.	gene_id "CUFF.11418"; transcript_id "CUFF.11418.2"; exon_number "3"; FPKM "1.5447224389"; frac "0.242863"; conf_lo "1.156091"; conf_hi "1.933354"; cov "9.019339";
Chr1	Cufflinks	exon	390483	390564	284	+	.	gene_id "CUFF.11418"; transcript_id "CUFF.11418.2"; exon_number "4"; FPKM "1.5447224389"; frac "0.242863"; conf_lo "1.156091"; conf_hi "1.933354"; cov "9.019339";
Chr1	Cufflinks	exon	390762	390864	284	+	.	gene_id "CUFF.11418"; transcript_id "CUFF.11418.2"; exon_number "5"; FPKM "1.5447224389"; frac "0.242863"; conf_lo "1.156091"; conf_hi "1.933354"; cov "9.019339";
Chr1	Cufflinks	exon	391003	391123	284	+	.	gene_id "CUFF.11418"; transcript_id "CUFF.11418.2"; exon_number "6"; FPKM "1.5447224389"; frac "0.242863"; conf_lo "1.156091"; conf_hi "1.933354"; cov "9.019339";
Chr1	Cufflinks	exon	391214	391263	284	+	.	gene_id "CUFF.11418"; transcript_id "CUFF.11418.2"; exon_number "7"; FPKM "1.5447224389"; frac "0.242863"; conf_lo "1.156091"; conf_hi "1.933354"; cov "9.019339";
Chr1	Cufflinks	exon	391458	391541	284	+	.	gene_id "CUFF.11418"; transcript_id "CUFF.11418.2"; exon_number "8"; FPKM "1.5447224389"; frac "0.242863"; conf_lo "1.156091"; conf_hi "1.933354"; cov "9.019339";
Chr1	Cufflinks	exon	391652	391716	284	+	.	gene_id "CUFF.11418"; transcript_id "CUFF.11418.2"; exon_number "9"; FPKM "1.5447224389"; frac "0.242863"; conf_lo "1.156091"; conf_hi "1.933354"; cov "9.019339";
Chr1	Cufflinks	exon	392021	392072	284	+	.	gene_id "CUFF.11418"; transcript_id "CUFF.11418.2"; exon_number "10"; FPKM "1.5447224389"; frac "0.242863"; conf_lo "1.156091"; conf_hi "1.933354"; cov "9.019339";
Chr1	Cufflinks	exon	392262	392300	284	+	.	gene_id "CUFF.11418"; transcript_id "CUFF.11418.2"; exon_number "11"; FPKM "1.5447224389"; frac "0.242863"; conf_lo "1.156091"; conf_hi "1.933354"; cov "9.019339";
Chr1	Cufflinks	exon	392374	393875	284	+	.	gene_id "CUFF.11418"; transcript_id "CUFF.11418.2"; exon_number "12"; FPKM "1.5447224389"; frac "0.242863"; conf_lo "1.156091"; conf_hi "1.933354"; cov "9.019339";
Chr1	Cufflinks	exon	393966	394153	284	+	.	gene_id "CUFF.11418"; transcript_id "CUFF.11418.2"; exon_number "13"; FPKM "1.5447224389"; frac "0.242863"; conf_lo "1.156091"; conf_hi "1.933354"; cov "9.019339";
Chr1	Cufflinks	exon	394228	394451	284	+	.	gene_id "CUFF.11418"; transcript_id "CUFF.11418.2"; exon_number "14"; FPKM "1.5447224389"; frac "0.242863"; conf_lo "1.156091"; conf_hi "1.933354"; cov "9.019339";
Chr1	Cufflinks	exon	394672	395595	284	+	.	gene_id "CUFF.11418"; transcript_id "CUFF.11418.2"; exon_number "15"; FPKM "1.5447224389"; frac "0.242863"; conf_lo "1.156091"; conf_hi "1.933354"; cov "9.019339";
Chr1	Cufflinks	transcript	389812	395595	349	+	.	gene_id "CUFF.11418"; transcript_id "CUFF.11418.3"; FPKM "1.8994048986"; frac "0.303231"; conf_lo "1.460105"; conf_hi "2.338705"; cov "11.090262"; full_read_support "yes";
Chr1	Cufflinks	exon	389812	389943	349	+	.	gene_id "CUFF.11418"; transcript_id "CUFF.11418.3"; exon_number "1"; FPKM "1.8994048986"; frac "0.303231"; conf_lo "1.460105"; conf_hi "2.338705"; cov "11.090262";
Chr1	Cufflinks	exon	390037	390250	349	+	.	gene_id "CUFF.11418"; transcript_id "CUFF.11418.3"; exon_number "2"; FPKM "1.8994048986"; frac "0.303231"; conf_lo "1.460105"; conf_hi "2.338705"; cov "11.090262";
Chr1	Cufflinks	exon	390352	390399	349	+	.	gene_id "CUFF.11418"; transcript_id "CUFF.11418.3"; exon_number "3"; FPKM "1.8994048986"; frac "0.303231"; conf_lo "1.460105"; conf_hi "2.338705"; cov "11.090262";
Chr1	Cufflinks	exon	390483	390564	349	+	.	gene_id "CUFF.11418"; transcript_id "CUFF.11418.3"; exon_number "4"; FPKM "1.8994048986"; frac "0.303231"; conf_lo "1.460105"; conf_hi "2.338705"; cov "11.090262";
Chr1	Cufflinks	exon	390762	391123	349	+	.	gene_id "CUFF.11418"; transcript_id "CUFF.11418.3"; exon_number "5"; FPKM "1.8994048986"; frac "0.303231"; conf_lo "1.460105"; conf_hi "2.338705"; cov "11.090262";
Chr1	Cufflinks	exon	391216	391263	349	+	.	gene_id "CUFF.11418"; transcript_id "CUFF.11418.3"; exon_number "6"; FPKM "1.8994048986"; frac "0.303231"; conf_lo "1.460105"; conf_hi "2.338705"; cov "11.090262";
Chr1	Cufflinks	exon	391458	391541	349	+	.	gene_id "CUFF.11418"; transcript_id "CUFF.11418.3"; exon_number "7"; FPKM "1.8994048986"; frac "0.303231"; conf_lo "1.460105"; conf_hi "2.338705"; cov "11.090262";
Chr1	Cufflinks	exon	391652	391716	349	+	.	gene_id "CUFF.11418"; transcript_id "CUFF.11418.3"; exon_number "8"; FPKM "1.8994048986"; frac "0.303231"; conf_lo "1.460105"; conf_hi "2.338705"; cov "11.090262";
Chr1	Cufflinks	exon	392021	392072	349	+	.	gene_id "CUFF.11418"; transcript_id "CUFF.11418.3"; exon_number "9"; FPKM "1.8994048986"; frac "0.303231"; conf_lo "1.460105"; conf_hi "2.338705"; cov "11.090262";
Chr1	Cufflinks	exon	392262	392300	349	+	.	gene_id "CUFF.11418"; transcript_id "CUFF.11418.3"; exon_number "10"; FPKM "1.8994048986"; frac "0.303231"; conf_lo "1.460105"; conf_hi "2.338705"; cov "11.090262";
Chr1	Cufflinks	exon	392374	392495	349	+	.	gene_id "CUFF.11418"; transcript_id "CUFF.11418.3"; exon_number "11"; FPKM "1.8994048986"; frac "0.303231"; conf_lo "1.460105"; conf_hi "2.338705"; cov "11.090262";
Chr1	Cufflinks	exon	392576	393875	349	+	.	gene_id "CUFF.11418"; transcript_id "CUFF.11418.3"; exon_number "12"; FPKM "1.8994048986"; frac "0.303231"; conf_lo "1.460105"; conf_hi "2.338705"; cov "11.090262";
Chr1	Cufflinks	exon	393966	394153	349	+	.	gene_id "CUFF.11418"; transcript_id "CUFF.11418.3"; exon_number "13"; FPKM "1.8994048986"; frac "0.303231"; conf_lo "1.460105"; conf_hi "2.338705"; cov "11.090262";
Chr1	Cufflinks	exon	394228	394451	349	+	.	gene_id "CUFF.11418"; transcript_id "CUFF.11418.3"; exon_number "14"; FPKM "1.8994048986"; frac "0.303231"; conf_lo "1.460105"; conf_hi "2.338705"; cov "11.090262";
Chr1	Cufflinks	exon	394672	395595	349	+	.	gene_id "CUFF.11418"; transcript_id "CUFF.11418.3"; exon_number "15"; FPKM "1.8994048986"; frac "0.303231"; conf_lo "1.460105"; conf_hi "2.338705"; cov "11.090262";
Chr1	Cufflinks	transcript	389821	392796	1	+	.	gene_id "CUFF.11418"; transcript_id "AT1G02100.2"; FPKM "0.0000000000"; frac "0.000000"; conf_lo "0.000000"; conf_hi "0.090895"; cov "0.000000"; full_read_support "no";
Chr1	Cufflinks	exon	389821	389943	1	+	.	gene_id "CUFF.11418"; transcript_id "AT1G02100.2"; exon_number "1"; FPKM "0.0000000000"; frac "0.000000"; conf_lo "0.000000"; conf_hi "0.090895"; cov "0.000000";
Chr1	Cufflinks	exon	390037	390250	1	+	.	gene_id "CUFF.11418"; transcript_id "AT1G02100.2"; exon_number "2"; FPKM "0.0000000000"; frac "0.000000"; conf_lo "0.000000"; conf_hi "0.090895"; cov "0.000000";
Chr1	Cufflinks	exon	390352	390399	1	+	.	gene_id "CUFF.11418"; transcript_id "AT1G02100.2"; exon_number "3"; FPKM "0.0000000000"; frac "0.000000"; conf_lo "0.000000"; conf_hi "0.090895"; cov "0.000000";
Chr1	Cufflinks	exon	390483	390564	1	+	.	gene_id "CUFF.11418"; transcript_id "AT1G02100.2"; exon_number "4"; FPKM "0.0000000000"; frac "0.000000"; conf_lo "0.000000"; conf_hi "0.090895"; cov "0.000000";
Chr1	Cufflinks	exon	390762	390864	1	+	.	gene_id "CUFF.11418"; transcript_id "AT1G02100.2"; exon_number "5"; FPKM "0.0000000000"; frac "0.000000"; conf_lo "0.000000"; conf_hi "0.090895"; cov "0.000000";
Chr1	Cufflinks	exon	391003	391123	1	+	.	gene_id "CUFF.11418"; transcript_id "AT1G02100.2"; exon_number "6"; FPKM "0.0000000000"; frac "0.000000"; conf_lo "0.000000"; conf_hi "0.090895"; cov "0.000000";
Chr1	Cufflinks	exon	391216	391263	1	+	.	gene_id "CUFF.11418"; transcript_id "AT1G02100.2"; exon_number "7"; FPKM "0.0000000000"; frac "0.000000"; conf_lo "0.000000"; conf_hi "0.090895"; cov "0.000000";
Chr1	Cufflinks	exon	391458	391541	1	+	.	gene_id "CUFF.11418"; transcript_id "AT1G02100.2"; exon_number "8"; FPKM "0.0000000000"; frac "0.000000"; conf_lo "0.000000"; conf_hi "0.090895"; cov "0.000000";
Chr1	Cufflinks	exon	391652	391716	1	+	.	gene_id "CUFF.11418"; transcript_id "AT1G02100.2"; exon_number "9"; FPKM "0.0000000000"; frac "0.000000"; conf_lo "0.000000"; conf_hi "0.090895"; cov "0.000000";
Chr1	Cufflinks	exon	392021	392076	1	+	.	gene_id "CUFF.11418"; transcript_id "AT1G02100.2"; exon_number "10"; FPKM "0.0000000000"; frac "0.000000"; conf_lo "0.000000"; conf_hi "0.090895"; cov "0.000000";
Chr1	Cufflinks	exon	392262	392300	1	+	.	gene_id "CUFF.11418"; transcript_id "AT1G02100.2"; exon_number "11"; FPKM "0.0000000000"; frac "0.000000"; conf_lo "0.000000"; conf_hi "0.090895"; cov "0.000000";
Chr1	Cufflinks	exon	392374	392495	1	+	.	gene_id "CUFF.11418"; transcript_id "AT1G02100.2"; exon_number "12"; FPKM "0.0000000000"; frac "0.000000"; conf_lo "0.000000"; conf_hi "0.090895"; cov "0.000000";
Chr1	Cufflinks	exon	392576	392796	1	+	.	gene_id "CUFF.11418"; transcript_id "AT1G02100.2"; exon_number "13"; FPKM "0.0000000000"; frac "0.000000"; conf_lo "0.000000"; conf_hi "0.090895"; cov "0.000000";
Chr1	Cufflinks	transcript	389823	392811	612	+	.	gene_id "CUFF.11418"; transcript_id "AT1G02100.3"; FPKM "3.3248016752"; frac "0.163867"; conf_lo "2.324684"; conf_hi "4.324920"; cov "19.412881"; full_read_support "yes";
Chr1	Cufflinks	exon	389823	389943	612	+	.	gene_id "CUFF.11418"; transcript_id "AT1G02100.3"; exon_number "1"; FPKM "3.3248016752"; frac "0.163867"; conf_lo "2.324684"; conf_hi "4.324920"; cov "19.412881";
Chr1	Cufflinks	exon	390037	390250	612	+	.	gene_id "CUFF.11418"; transcript_id "AT1G02100.3"; exon_number "2"; FPKM "3.3248016752"; frac "0.163867"; conf_lo "2.324684"; conf_hi "4.324920"; cov "19.412881";
Chr1	Cufflinks	exon	390352	390399	612	+	.	gene_id "CUFF.11418"; transcript_id "AT1G02100.3"; exon_number "3"; FPKM "3.3248016752"; frac "0.163867"; conf_lo "2.324684"; conf_hi "4.324920"; cov "19.412881";
Chr1	Cufflinks	exon	390483	390564	612	+	.	gene_id "CUFF.11418"; transcript_id "AT1G02100.3"; exon_number "4"; FPKM "3.3248016752"; frac "0.163867"; conf_lo "2.324684"; conf_hi "4.324920"; cov "19.412881";
Chr1	Cufflinks	exon	390762	390864	612	+	.	gene_id "CUFF.11418"; transcript_id "AT1G02100.3"; exon_number "5"; FPKM "3.3248016752"; frac "0.163867"; conf_lo "2.324684"; conf_hi "4.324920"; cov "19.412881";
Chr1	Cufflinks	exon	391003	391123	612	+	.	gene_id "CUFF.11418"; transcript_id "AT1G02100.3"; exon_number "6"; FPKM "3.3248016752"; frac "0.163867"; conf_lo "2.324684"; conf_hi "4.324920"; cov "19.412881";
Chr1	Cufflinks	exon	391216	391263	612	+	.	gene_id "CUFF.11418"; transcript_id "AT1G02100.3"; exon_number "7"; FPKM "3.3248016752"; frac "0.163867"; conf_lo "2.324684"; conf_hi "4.324920"; cov "19.412881";
Chr1	Cufflinks	exon	391458	391541	612	+	.	gene_id "CUFF.11418"; transcript_id "AT1G02100.3"; exon_number "8"; FPKM "3.3248016752"; frac "0.163867"; conf_lo "2.324684"; conf_hi "4.324920"; cov "19.412881";
Chr1	Cufflinks	exon	391652	391716	612	+	.	gene_id "CUFF.11418"; transcript_id "AT1G02100.3"; exon_number "9"; FPKM "3.3248016752"; frac "0.163867"; conf_lo "2.324684"; conf_hi "4.324920"; cov "19.412881";
Chr1	Cufflinks	exon	392021	392072	612	+	.	gene_id "CUFF.11418"; transcript_id "AT1G02100.3"; exon_number "10"; FPKM "3.3248016752"; frac "0.163867"; conf_lo "2.324684"; conf_hi "4.324920"; cov "19.412881";
Chr1	Cufflinks	exon	392262	392300	612	+	.	gene_id "CUFF.11418"; transcript_id "AT1G02100.3"; exon_number "11"; FPKM "3.3248016752"; frac "0.163867"; conf_lo "2.324684"; conf_hi "4.324920"; cov "19.412881";
Chr1	Cufflinks	exon	392374	392495	612	+	.	gene_id "CUFF.11418"; transcript_id "AT1G02100.3"; exon_number "12"; FPKM "3.3248016752"; frac "0.163867"; conf_lo "2.324684"; conf_hi "4.324920"; cov "19.412881";
Chr1	Cufflinks	exon	392576	392811	612	+	.	gene_id "CUFF.11418"; transcript_id "AT1G02100.3"; exon_number "13"; FPKM "3.3248016752"; frac "0.163867"; conf_lo "2.324684"; conf_hi "4.324920"; cov "19.412881";
Chr1	Cufflinks	transcript	392831	395528	1	+	.	gene_id "CUFF.11418"; transcript_id "AT1G02110.1"; FPKM "0.0000000000"; frac "0.000000"; conf_lo "0.000000"; conf_hi "0.048482"; cov "0.000000"; full_read_support "yes";
Chr1	Cufflinks	exon	392831	393875	1	+	.	gene_id "CUFF.11418"; transcript_id "AT1G02110.1"; exon_number "1"; FPKM "0.0000000000"; frac "0.000000"; conf_lo "0.000000"; conf_hi "0.048482"; cov "0.000000";
Chr1	Cufflinks	exon	393966	394153	1	+	.	gene_id "CUFF.11418"; transcript_id "AT1G02110.1"; exon_number "2"; FPKM "0.0000000000"; frac "0.000000"; conf_lo "0.000000"; conf_hi "0.048482"; cov "0.000000";
Chr1	Cufflinks	exon	394228	394451	1	+	.	gene_id "CUFF.11418"; transcript_id "AT1G02110.1"; exon_number "3"; FPKM "0.0000000000"; frac "0.000000"; conf_lo "0.000000"; conf_hi "0.048482"; cov "0.000000";
Chr1	Cufflinks	exon	394672	395528	1	+	.	gene_id "CUFF.11418"; transcript_id "AT1G02110.1"; exon_number "4"; FPKM "0.0000000000"; frac "0.000000"; conf_lo "0.000000"; conf_hi "0.048482"; cov "0.000000";
Chr1	Cufflinks	transcript	395689	400112	798	+	.	gene_id "CUFF.11419"; transcript_id "CUFF.11419.1"; FPKM "5.0020969987"; frac "0.281124"; conf_lo "4.173192"; conf_hi "5.831002"; cov "29.209659"; full_read_support "yes";
Chr1	Cufflinks	exon	395689	395946	798	+	.	gene_id "CUFF.11419"; transcript_id "CUFF.11419.1"; exon_number "1"; FPKM "5.0020969987"; frac "0.281124"; conf_lo "4.173192"; conf_hi "5.831002"; cov "29.209659";
Chr1	Cufflinks	exon	396029	396088	798	+	.	gene_id "CUFF.11419"; transcript_id "CUFF.11419.1"; exon_number "2"; FPKM "5.0020969987"; frac "0.281124"; conf_lo "4.173192"; conf_hi "5.831002"; cov "29.209659";
Chr1	Cufflinks	exon	396167	396217	798	+	.	gene_id "CUFF.11419"; transcript_id "CUFF.11419.1"; exon_number "3"; FPKM "5.0020969987"; frac "0.281124"; conf_lo "4.173192"; conf_hi "5.831002"; cov "29.209659";
Chr1	Cufflinks	exon	396291	396356	798	+	.	gene_id "CUFF.11419"; transcript_id "CUFF.11419.1"; exon_number "4"; FPKM "5.0020969987"; frac "0.281124"; conf_lo "4.173192"; conf_hi "5.831002"; cov "29.209659";
Chr1	Cufflinks	exon	396439	396534	798	+	.	gene_id "CUFF.11419"; transcript_id "CUFF.11419.1"; exon_number "5"; FPKM "5.0020969987"; frac "0.281124"; conf_lo "4.173192"; conf_hi "5.831002"; cov "29.209659";
Chr1	Cufflinks	exon	396609	396725	798	+	.	gene_id "CUFF.11419"; transcript_id "CUFF.11419.1"; exon_number "6"; FPKM "5.0020969987"; frac "0.281124"; conf_lo "4.173192"; conf_hi "5.831002"; cov "29.209659";
Chr1	Cufflinks	exon	396793	396864	798	+	.	gene_id "CUFF.11419"; transcript_id "CUFF.11419.1"; exon_number "7"; FPKM "5.0020969987"; frac "0.281124"; conf_lo "4.173192"; conf_hi "5.831002"; cov "29.209659";
Chr1	Cufflinks	exon	396941	397098	798	+	.	gene_id "CUFF.11419"; transcript_id "CUFF.11419.1"; exon_number "8"; FPKM "5.0020969987"; frac "0.281124"; conf_lo "4.173192"; conf_hi "5.831002"; cov "29.209659";
Chr1	Cufflinks	exon	397703	397743	798	+	.	gene_id "CUFF.11419"; transcript_id "CUFF.11419.1"; exon_number "9"; FPKM "5.0020969987"; frac "0.281124"; conf_lo "4.173192"; conf_hi "5.831002"; cov "29.209659";
Chr1	Cufflinks	exon	397877	397964	798	+	.	gene_id "CUFF.11419"; transcript_id "CUFF.11419.1"; exon_number "10"; FPKM "5.0020969987"; frac "0.281124"; conf_lo "4.173192"; conf_hi "5.831002"; cov "29.209659";
Chr1	Cufflinks	exon	398065	398151	798	+	.	gene_id "CUFF.11419"; transcript_id "CUFF.11419.1"; exon_number "11"; FPKM "5.0020969987"; frac "0.281124"; conf_lo "4.173192"; conf_hi "5.831002"; cov "29.209659";
Chr1	Cufflinks	exon	398292	398346	798	+	.	gene_id "CUFF.11419"; transcript_id "CUFF.11419.1"; exon_number "12"; FPKM "5.0020969987"; frac "0.281124"; conf_lo "4.173192"; conf_hi "5.831002"; cov "29.209659";
Chr1	Cufflinks	exon	398460	398526	798	+	.	gene_id "CUFF.11419"; transcript_id "CUFF.11419.1"; exon_number "13"; FPKM "5.0020969987"; frac "0.281124"; conf_lo "4.173192"; conf_hi "5.831002"; cov "29.209659";
Chr1	Cufflinks	exon	398614	398713	798	+	.	gene_id "CUFF.11419"; transcript_id "CUFF.11419.1"; exon_number "14"; FPKM "5.0020969987"; frac "0.281124"; conf_lo "4.173192"; conf_hi "5.831002"; cov "29.209659";
Chr1	Cufflinks	exon	398905	399110	798	+	.	gene_id "CUFF.11419"; transcript_id "CUFF.11419.1"; exon_number "15"; FPKM "5.0020969987"; frac "0.281124"; conf_lo "4.173192"; conf_hi "5.831002"; cov "29.209659";
Chr1	Cufflinks	exon	399182	399393	798	+	.	gene_id "CUFF.11419"; transcript_id "CUFF.11419.1"; exon_number "16"; FPKM "5.0020969987"; frac "0.281124"; conf_lo "4.173192"; conf_hi "5.831002"; cov "29.209659";
Chr1	Cufflinks	exon	399484	400112	798	+	.	gene_id "CUFF.11419"; transcript_id "CUFF.11419.1"; exon_number "17"; FPKM "5.0020969987"; frac "0.281124"; conf_lo "4.173192"; conf_hi "5.831002"; cov "29.209659";
Chr1	Cufflinks	transcript	395761	399897	1000	+	.	gene_id "CUFF.11419"; transcript_id "AT1G02120.1"; FPKM "6.2636855055"; frac "0.288816"; conf_lo "5.243509"; conf_hi "7.283862"; cov "36.576683"; full_read_support "yes";
Chr1	Cufflinks	exon	395761	395946	1000	+	.	gene_id "CUFF.11419"; transcript_id "AT1G02120.1"; exon_number "1"; FPKM "6.2636855055"; frac "0.288816"; conf_lo "5.243509"; conf_hi "7.283862"; cov "36.576683";
Chr1	Cufflinks	exon	396029	396088	1000	+	.	gene_id "CUFF.11419"; transcript_id "AT1G02120.1"; exon_number "2"; FPKM "6.2636855055"; frac "0.288816"; conf_lo "5.243509"; conf_hi "7.283862"; cov "36.576683";
Chr1	Cufflinks	exon	396167	396217	1000	+	.	gene_id "CUFF.11419"; transcript_id "AT1G02120.1"; exon_number "3"; FPKM "6.2636855055"; frac "0.288816"; conf_lo "5.243509"; conf_hi "7.283862"; cov "36.576683";
Chr1	Cufflinks	exon	396291	396356	1000	+	.	gene_id "CUFF.11419"; transcript_id "AT1G02120.1"; exon_number "4"; FPKM "6.2636855055"; frac "0.288816"; conf_lo "5.243509"; conf_hi "7.283862"; cov "36.576683";
Chr1	Cufflinks	exon	396439	396534	1000	+	.	gene_id "CUFF.11419"; transcript_id "AT1G02120.1"; exon_number "5"; FPKM "6.2636855055"; frac "0.288816"; conf_lo "5.243509"; conf_hi "7.283862"; cov "36.576683";
Chr1	Cufflinks	exon	396609	396725	1000	+	.	gene_id "CUFF.11419"; transcript_id "AT1G02120.1"; exon_number "6"; FPKM "6.2636855055"; frac "0.288816"; conf_lo "5.243509"; conf_hi "7.283862"; cov "36.576683";
Chr1	Cufflinks	exon	396793	396863	1000	+	.	gene_id "CUFF.11419"; transcript_id "AT1G02120.1"; exon_number "7"; FPKM "6.2636855055"; frac "0.288816"; conf_lo "5.243509"; conf_hi "7.283862"; cov "36.576683";
Chr1	Cufflinks	exon	396941	397098	1000	+	.	gene_id "CUFF.11419"; transcript_id "AT1G02120.1"; exon_number "8"; FPKM "6.2636855055"; frac "0.288816"; conf_lo "5.243509"; conf_hi "7.283862"; cov "36.576683";
Chr1	Cufflinks	exon	397703	397743	1000	+	.	gene_id "CUFF.11419"; transcript_id "AT1G02120.1"; exon_number "9"; FPKM "6.2636855055"; frac "0.288816"; conf_lo "5.243509"; conf_hi "7.283862"; cov "36.576683";
Chr1	Cufflinks	exon	397877	397964	1000	+	.	gene_id "CUFF.11419"; transcript_id "AT1G02120.1"; exon_number "10"; FPKM "6.2636855055"; frac "0.288816"; conf_lo "5.243509"; conf_hi "7.283862"; cov "36.576683";
Chr1	Cufflinks	exon	398065	398151	1000	+	.	gene_id "CUFF.11419"; transcript_id "AT1G02120.1"; exon_number "11"; FPKM "6.2636855055"; frac "0.288816"; conf_lo "5.243509"; conf_hi "7.283862"; cov "36.576683";
Chr1	Cufflinks	exon	398292	398346	1000	+	.	gene_id "CUFF.11419"; transcript_id "AT1G02120.1"; exon_number "12"; FPKM "6.2636855055"; frac "0.288816"; conf_lo "5.243509"; conf_hi "7.283862"; cov "36.576683";
Chr1	Cufflinks	exon	398460	398526	1000	+	.	gene_id "CUFF.11419"; transcript_id "AT1G02120.1"; exon_number "13"; FPKM "6.2636855055"; frac "0.288816"; conf_lo "5.243509"; conf_hi "7.283862"; cov "36.576683";
Chr1	Cufflinks	exon	398614	398713	1000	+	.	gene_id "CUFF.11419"; transcript_id "AT1G02120.1"; exon_number "14"; FPKM "6.2636855055"; frac "0.288816"; conf_lo "5.243509"; conf_hi "7.283862"; cov "36.576683";
Chr1	Cufflinks	exon	398905	398966	1000	+	.	gene_id "CUFF.11419"; transcript_id "AT1G02120.1"; exon_number "15"; FPKM "6.2636855055"; frac "0.288816"; conf_lo "5.243509"; conf_hi "7.283862"; cov "36.576683";
Chr1	Cufflinks	exon	399068	399110	1000	+	.	gene_id "CUFF.11419"; transcript_id "AT1G02120.1"; exon_number "16"; FPKM "6.2636855055"; frac "0.288816"; conf_lo "5.243509"; conf_hi "7.283862"; cov "36.576683";
Chr1	Cufflinks	exon	399182	399393	1000	+	.	gene_id "CUFF.11419"; transcript_id "AT1G02120.1"; exon_number "17"; FPKM "6.2636855055"; frac "0.288816"; conf_lo "5.243509"; conf_hi "7.283862"; cov "36.576683";
Chr1	Cufflinks	exon	399484	399897	1000	+	.	gene_id "CUFF.11419"; transcript_id "AT1G02120.1"; exon_number "18"; FPKM "6.2636855055"; frac "0.288816"; conf_lo "5.243509"; conf_hi "7.283862"; cov "36.576683";
Chr1	Cufflinks	transcript	400035	401882	1000	-	.	gene_id "CUFF.11420"; transcript_id "AT1G02130.1"; FPKM "20.1088990606"; frac "0.430060"; conf_lo "17.700738"; conf_hi "22.517060"; cov "117.425567"; full_read_support "yes";
Chr1	Cufflinks	exon	400035	400446	1000	-	.	gene_id "CUFF.11420"; transcript_id "AT1G02130.1"; exon_number "1"; FPKM "20.1088990606"; frac "0.430060"; conf_lo "17.700738"; conf_hi "22.517060"; cov "117.425567";
Chr1	Cufflinks	exon	400725	400828	1000	-	.	gene_id "CUFF.11420"; transcript_id "AT1G02130.1"; exon_number "2"; FPKM "20.1088990606"; frac "0.430060"; conf_lo "17.700738"; conf_hi "22.517060"; cov "117.425567";
Chr1	Cufflinks	exon	400931	401086	1000	-	.	gene_id "CUFF.11420"; transcript_id "AT1G02130.1"; exon_number "3"; FPKM "20.1088990606"; frac "0.430060"; conf_lo "17.700738"; conf_hi "22.517060"; cov "117.425567";
Chr1	Cufflinks	exon	401164	401235	1000	-	.	gene_id "CUFF.11420"; transcript_id "AT1G02130.1"; exon_number "4"; FPKM "20.1088990606"; frac "0.430060"; conf_lo "17.700738"; conf_hi "22.517060"; cov "117.425567";
Chr1	Cufflinks	exon	401323	401370	1000	-	.	gene_id "CUFF.11420"; transcript_id "AT1G02130.1"; exon_number "5"; FPKM "20.1088990606"; frac "0.430060"; conf_lo "17.700738"; conf_hi "22.517060"; cov "117.425567";
Chr1	Cufflinks	exon	401461	401508	1000	-	.	gene_id "CUFF.11420"; transcript_id "AT1G02130.1"; exon_number "6"; FPKM "20.1088990606"; frac "0.430060"; conf_lo "17.700738"; conf_hi "22.517060"; cov "117.425567";
Chr1	Cufflinks	exon	401595	401667	1000	-	.	gene_id "CUFF.11420"; transcript_id "AT1G02130.1"; exon_number "7"; FPKM "20.1088990606"; frac "0.430060"; conf_lo "17.700738"; conf_hi "22.517060"; cov "117.425567";
Chr1	Cufflinks	exon	401775	401882	1000	-	.	gene_id "CUFF.11420"; transcript_id "AT1G02130.1"; exon_number "8"; FPKM "20.1088990606"; frac "0.430060"; conf_lo "17.700738"; conf_hi "22.517060"; cov "117.425567";
Chr1	Cufflinks	transcript	402693	402961	1	-	.	gene_id "AT1G02136"; transcript_id "AT1G02136.1"; FPKM "0.0000000000"; frac "0.000000"; conf_lo "0.000000"; conf_hi "0.000000"; cov "0.000000"; full_read_support "no";
Chr1	Cufflinks	exon	402693	402808	1	-	.	gene_id "AT1G02136"; transcript_id "AT1G02136.1"; exon_number "1"; FPKM "0.0000000000"; frac "0.000000"; conf_lo "0.000000"; conf_hi "0.000000"; cov "0.000000";
Chr1	Cufflinks	exon	402886	402961	1	-	.	gene_id "AT1G02136"; transcript_id "AT1G02136.1"; exon_number "2"; FPKM "0.0000000000"; frac "0.000000"; conf_lo "0.000000"; conf_hi "0.000000"; cov "0.000000";
Chr1	Cufflinks	transcript	403190	404456	1000	-	.	gene_id "CUFF.11421"; transcript_id "AT1G02140.1"; FPKM "126.8389933781"; frac "1.000000"; conf_lo "118.322116"; conf_hi "135.355871"; cov "740.614335"; full_read_support "yes";
Chr1	Cufflinks	exon	403190	403526	1000	-	.	gene_id "CUFF.11421"; transcript_id "AT1G02140.1"; exon_number "1"; FPKM "126.8389933781"; frac "1.000000"; conf_lo "118.322116"; conf_hi "135.355871"; cov "740.614335";
Chr1	Cufflinks	exon	403771	403947	1000	-	.	gene_id "CUFF.11421"; transcript_id "AT1G02140.1"; exon_number "2"; FPKM "126.8389933781"; frac "1.000000"; conf_lo "118.322116"; conf_hi "135.355871"; cov "740.614335";
Chr1	Cufflinks	exon	404186	404456	1000	-	.	gene_id "CUFF.11421"; transcript_id "AT1G02140.1"; exon_number "3"; FPKM "126.8389933781"; frac "1.000000"; conf_lo "118.322116"; conf_hi "135.355871"; cov "740.614335";
Chr1	Cufflinks	transcript	440441	442877	1	-	.	gene_id "CUFF.11421"; transcript_id "AT1G02260.1"; FPKM "0.0000000000"; frac "0.000000"; conf_lo "0.000000"; conf_hi "0.052660"; cov "0.000000"; full_read_support "yes";
Chr1	Cufflinks	exon	440441	441013	1	-	.	gene_id "CUFF.11421"; transcript_id "AT1G02260.1"; exon_number "1"; FPKM "0.0000000000"; frac "0.000000"; conf_lo "0.000000"; conf_hi "0.052660"; cov "0.000000";
Chr1	Cufflinks	exon	441136	441325	1	-	.	gene_id "CUFF.11421"; transcript_id "AT1G02260.1"; exon_number "2"; FPKM "0.0000000000"; frac "0.000000"; conf_lo "0.000000"; conf_hi "0.052660"; cov "0.000000";
Chr1	Cufflinks	exon	441398	442620	1	-	.	gene_id "CUFF.11421"; transcript_id "AT1G02260.1"; exon_number "3"; FPKM "0.0000000000"; frac "0.000000"; conf_lo "0.000000"; conf_hi "0.052660"; cov "0.000000";
Chr1	Cufflinks	exon	442718	442877	1	-	.	gene_id "CUFF.11421"; transcript_id "AT1G02260.1"; exon_number "4"; FPKM "0.0000000000"; frac "0.000000"; conf_lo "0.000000"; conf_hi "0.052660"; cov "0.000000";
Chr1	Cufflinks	transcript	410748	411597	1	+	.	gene_id "CUFF.11422"; transcript_id "AT1G02160.2"; FPKM "0.0000000000"; frac "0.000000"; conf_lo "0.000000"; conf_hi "0.277142"; cov "0.000000"; full_read_support "yes";
Chr1	Cufflinks	exon	410748	410893	1	+	.	gene_id "CUFF.11422"; transcript_id "AT1G02160.2"; exon_number "1"; FPKM "0.0000000000"; frac "0.000000"; conf_lo "0.000000"; conf_hi "0.277142"; cov "0.000000";
Chr1	Cufflinks	exon	411177	411597	1	+	.	gene_id "CUFF.11422"; transcript_id "AT1G02160.2"; exon_number "2"; FPKM "0.0000000000"; frac "0.000000"; conf_lo "0.000000"; conf_hi "0.277142"; cov "0.000000";
Chr1	Cufflinks	transcript	410748	411597	1000	+	.	gene_id "CUFF.11422"; transcript_id "AT1G02160.1"; FPKM "25.4148578194"; frac "0.293883"; conf_lo "20.857339"; conf_hi "29.972376"; cov "148.411233"; full_read_support "yes";
Chr1	Cufflinks	exon	410748	410893	1000	+	.	gene_id "CUFF.11422"; transcript_id "AT1G02160.1"; exon_number "1"; FPKM "25.4148578194"; frac "0.293883"; conf_lo "20.857339"; conf_hi "29.972376"; cov "148.411233";
Chr1	Cufflinks	exon	411177	411253	1000	+	.	gene_id "CUFF.11422"; transcript_id "AT1G02160.1"; exon_number "2"; FPKM "25.4148578194"; frac "0.293883"; conf_lo "20.857339"; conf_hi "29.972376"; cov "148.411233";
Chr1	Cufflinks	exon	411336	411597	1000	+	.	gene_id "CUFF.11422"; transcript_id "AT1G02160.1"; exon_number "3"; FPKM "25.4148578194"; frac "0.293883"; conf_lo "20.857339"; conf_hi "29.972376"; cov "148.411233";
Chr1	Cufflinks	transcript	411779	413554	383	+	.	gene_id "CUFF.11422"; transcript_id "AT1G02170.1"; FPKM "9.7522118387"; frac "0.445438"; conf_lo "8.228537"; conf_hi "11.275887"; cov "56.948490"; full_read_support "yes";
Chr1	Cufflinks	exon	411779	412258	383	+	.	gene_id "CUFF.11422"; transcript_id "AT1G02170.1"; exon_number "1"; FPKM "9.7522118387"; frac "0.445438"; conf_lo "8.228537"; conf_hi "11.275887"; cov "56.948490";
Chr1	Cufflinks	exon	412460	412790	383	+	.	gene_id "CUFF.11422"; transcript_id "AT1G02170.1"; exon_number "2"; FPKM "9.7522118387"; frac "0.445438"; conf_lo "8.228537"; conf_hi "11.275887"; cov "56.948490";
Chr1	Cufflinks	exon	412883	413003	383	+	.	gene_id "CUFF.11422"; transcript_id "AT1G02170.1"; exon_number "3"; FPKM "9.7522118387"; frac "0.445438"; conf_lo "8.228537"; conf_hi "11.275887"; cov "56.948490";
Chr1	Cufflinks	exon	413080	413295	383	+	.	gene_id "CUFF.11422"; transcript_id "AT1G02170.1"; exon_number "4"; FPKM "9.7522118387"; frac "0.445438"; conf_lo "8.228537"; conf_hi "11.275887"; cov "56.948490";
Chr1	Cufflinks	exon	413367	413554	383	+	.	gene_id "CUFF.11422"; transcript_id "AT1G02170.1"; exon_number "5"; FPKM "9.7522118387"; frac "0.445438"; conf_lo "8.228537"; conf_hi "11.275887"; cov "56.948490";
Chr1	Cufflinks	transcript	413522	414645	1000	-	.	gene_id "AT1G02180"; transcript_id "AT1G02180.1"; FPKM "4.6688967806"; frac "0.135019"; conf_lo "3.486843"; conf_hi "5.850951"; cov "27.264238"; full_read_support "yes";
Chr1	Cufflinks	exon	413522	414217	1000	-	.	gene_id "AT1G02180"; transcript_id "AT1G02180.1"; exon_number "1"; FPKM "4.6688967806"; frac "0.135019"; conf_lo "3.486843"; conf_hi "5.850951"; cov "27.264238";
Chr1	Cufflinks	exon	414424	414645	1000	-	.	gene_id "AT1G02180"; transcript_id "AT1G02180.1"; exon_number "2"; FPKM "4.6688967806"; frac "0.135019"; conf_lo "3.486843"; conf_hi "5.850951"; cov "27.264238";
Chr1	Cufflinks	transcript	415079	418010	1	+	.	gene_id "AT1G02190"; transcript_id "AT1G02190.1"; FPKM "0.0000000000"; frac "0.000000"; conf_lo "0.000000"; conf_hi "0.000000"; cov "0.000000"; full_read_support "no";
Chr1	Cufflinks	exon	415079	415670	1	+	.	gene_id "AT1G02190"; transcript_id "AT1G02190.1"; exon_number "1"; FPKM "0.0000000000"; frac "0.000000"; conf_lo "0.000000"; conf_hi "0.000000"; cov "0.000000";
Chr1	Cufflinks	exon	415742	415961	1	+	.	gene_id "AT1G02190"; transcript_id "AT1G02190.1"; exon_number "2"; FPKM "0.0000000000"; frac "0.000000"; conf_lo "0.000000"; conf_hi "0.000000"; cov "0.000000";
Chr1	Cufflinks	exon	416045	416435	1	+	.	gene_id "AT1G02190"; transcript_id "AT1G02190.1"; exon_number "3"; FPKM "0.0000000000"; frac "0.000000"; conf_lo "0.000000"; conf_hi "0.000000"; cov "0.000000";
Chr1	Cufflinks	exon	416731	416838	1	+	.	gene_id "AT1G02190"; transcript_id "AT1G02190.1"; exon_number "4"; FPKM "0.0000000000"; frac "0.000000"; conf_lo "0.000000"; conf_hi "0.000000"; cov "0.000000";
Chr1	Cufflinks	exon	416962	417162	1	+	.	gene_id "AT1G02190"; transcript_id "AT1G02190.1"; exon_number "5"; FPKM "0.0000000000"; frac "0.000000"; conf_lo "0.000000"; conf_hi "0.000000"; cov "0.000000";
Chr1	Cufflinks	exon	417248	417520	1	+	.	gene_id "AT1G02190"; transcript_id "AT1G02190.1"; exon_number "6"; FPKM "0.0000000000"; frac "0.000000"; conf_lo "0.000000"; conf_hi "0.000000"; cov "0.000000";
Chr1	Cufflinks	exon	417623	418010	1	+	.	gene_id "AT1G02190"; transcript_id "AT1G02190.1"; exon_number "7"; FPKM "0.0000000000"; frac "0.000000"; conf_lo "0.000000"; conf_hi "0.000000"; cov "0.000000";
Chr1	Cufflinks	transcript	415079	418010	1	+	.	gene_id "AT1G02190"; transcript_id "AT1G02190.2"; FPKM "0.0000000000"; frac "0.000000"; conf_lo "0.000000"; conf_hi "0.000000"; cov "0.000000"; full_read_support "no";
Chr1	Cufflinks	exon	415079	415670	1	+	.	gene_id "AT1G02190"; transcript_id "AT1G02190.2"; exon_number "1"; FPKM "0.0000000000"; frac "0.000000"; conf_lo "0.000000"; conf_hi "0.000000"; cov "0.000000";
Chr1	Cufflinks	exon	415742	415961	1	+	.	gene_id "AT1G02190"; transcript_id "AT1G02190.2"; exon_number "2"; FPKM "0.0000000000"; frac "0.000000"; conf_lo "0.000000"; conf_hi "0.000000"; cov "0.000000";
Chr1	Cufflinks	exon	416045	416435	1	+	.	gene_id "AT1G02190"; transcript_id "AT1G02190.2"; exon_number "3"; FPKM "0.0000000000"; frac "0.000000"; conf_lo "0.000000"; conf_hi "0.000000"; cov "0.000000";
Chr1	Cufflinks	exon	416743	416838	1	+	.	gene_id "AT1G02190"; transcript_id "AT1G02190.2"; exon_number "4"; FPKM "0.0000000000"; frac "0.000000"; conf_lo "0.000000"; conf_hi "0.000000"; cov "0.000000";
Chr1	Cufflinks	exon	416962	417162	1	+	.	gene_id "AT1G02190"; transcript_id "AT1G02190.2"; exon_number "5"; FPKM "0.0000000000"; frac "0.000000"; conf_lo "0.000000"; conf_hi "0.000000"; cov "0.000000";
Chr1	Cufflinks	exon	417248	417520	1	+	.	gene_id "AT1G02190"; transcript_id "AT1G02190.2"; exon_number "6"; FPKM "0.0000000000"; frac "0.000000"; conf_lo "0.000000"; conf_hi "0.000000"; cov "0.000000";
Chr1	Cufflinks	exon	417623	418010	1	+	.	gene_id "AT1G02190"; transcript_id "AT1G02190.2"; exon_number "7"; FPKM "0.0000000000"; frac "0.000000"; conf_lo "0.000000"; conf_hi "0.000000"; cov "0.000000";
Chr1	Cufflinks	transcript	418748	422258	1	+	.	gene_id "CUFF.11423"; transcript_id "AT1G02205.3"; FPKM "0.0000000000"; frac "0.000000"; conf_lo "0.000000"; conf_hi "0.054884"; cov "0.000000"; full_read_support "no";
Chr1	Cufflinks	exon	418748	418877	1	+	.	gene_id "CUFF.11423"; transcript_id "AT1G02205.3"; exon_number "1"; FPKM "0.0000000000"; frac "0.000000"; conf_lo "0.000000"; conf_hi "0.054884"; cov "0.000000";
Chr1	Cufflinks	exon	418987	419210	1	+	.	gene_id "CUFF.11423"; transcript_id "AT1G02205.3"; exon_number "2"; FPKM "0.0000000000"; frac "0.000000"; conf_lo "0.000000"; conf_hi "0.054884"; cov "0.000000";
Chr1	Cufflinks	exon	419297	419529	1	+	.	gene_id "CUFF.11423"; transcript_id "AT1G02205.3"; exon_number "3"; FPKM "0.0000000000"; frac "0.000000"; conf_lo "0.000000"; conf_hi "0.054884"; cov "0.000000";
Chr1	Cufflinks	exon	419675	419894	1	+	.	gene_id "CUFF.11423"; transcript_id "AT1G02205.3"; exon_number "4"; FPKM "0.0000000000"; frac "0.000000"; conf_lo "0.000000"; conf_hi "0.054884"; cov "0.000000";
Chr1	Cufflinks	exon	420514	420889	1	+	.	gene_id "CUFF.11423"; transcript_id "AT1G02205.3"; exon_number "5"; FPKM "0.0000000000"; frac "0.000000"; conf_lo "0.000000"; conf_hi "0.054884"; cov "0.000000";
Chr1	Cufflinks	exon	420984	421091	1	+	.	gene_id "CUFF.11423"; transcript_id "AT1G02205.3"; exon_number "6"; FPKM "0.0000000000"; frac "0.000000"; conf_lo "0.000000"; conf_hi "0.054884"; cov "0.000000";
Chr1	Cufflinks	exon	421191	421391	1	+	.	gene_id "CUFF.11423"; transcript_id "AT1G02205.3"; exon_number "7"; FPKM "0.0000000000"; frac "0.000000"; conf_lo "0.000000"; conf_hi "0.054884"; cov "0.000000";
Chr1	Cufflinks	exon	421526	421633	1	+	.	gene_id "CUFF.11423"; transcript_id "AT1G02205.3"; exon_number "8"; FPKM "0.0000000000"; frac "0.000000"; conf_lo "0.000000"; conf_hi "0.054884"; cov "0.000000";
Chr1	Cufflinks	exon	421720	421908	1	+	.	gene_id "CUFF.11423"; transcript_id "AT1G02205.3"; exon_number "9"; FPKM "0.0000000000"; frac "0.000000"; conf_lo "0.000000"; conf_hi "0.054884"; cov "0.000000";
Chr1	Cufflinks	exon	421981	422258	1	+	.	gene_id "CUFF.11423"; transcript_id "AT1G02205.3"; exon_number "10"; FPKM "0.0000000000"; frac "0.000000"; conf_lo "0.000000"; conf_hi "0.054884"; cov "0.000000";
Chr1	Cufflinks	transcript	418767	422437	1	+	.	gene_id "CUFF.11423"; transcript_id "AT1G02205.1"; FPKM "0.0000000000"; frac "0.000000"; conf_lo "0.000000"; conf_hi "0.047517"; cov "0.000000"; full_read_support "no";
Chr1	Cufflinks	exon	418767	418877	1	+	.	gene_id "CUFF.11423"; transcript_id "AT1G02205.1"; exon_number "1"; FPKM "0.0000000000"; frac "0.000000"; conf_lo "0.000000"; conf_hi "0.047517"; cov "0.000000";
Chr1	Cufflinks	exon	418987	419210	1	+	.	gene_id "CUFF.11423"; transcript_id "AT1G02205.1"; exon_number "2"; FPKM "0.0000000000"; frac "0.000000"; conf_lo "0.000000"; conf_hi "0.047517"; cov "0.000000";
Chr1	Cufflinks	exon	419297	419894	1	+	.	gene_id "CUFF.11423"; transcript_id "AT1G02205.1"; exon_number "3"; FPKM "0.0000000000"; frac "0.000000"; conf_lo "0.000000"; conf_hi "0.047517"; cov "0.000000";
Chr1	Cufflinks	exon	420514	420889	1	+	.	gene_id "CUFF.11423"; transcript_id "AT1G02205.1"; exon_number "4"; FPKM "0.0000000000"; frac "0.000000"; conf_lo "0.000000"; conf_hi "0.047517"; cov "0.000000";
Chr1	Cufflinks	exon	420984	421091	1	+	.	gene_id "CUFF.11423"; transcript_id "AT1G02205.1"; exon_number "5"; FPKM "0.0000000000"; frac "0.000000"; conf_lo "0.000000"; conf_hi "0.047517"; cov "0.000000";
Chr1	Cufflinks	exon	421191	421391	1	+	.	gene_id "CUFF.11423"; transcript_id "AT1G02205.1"; exon_number "6"; FPKM "0.0000000000"; frac "0.000000"; conf_lo "0.000000"; conf_hi "0.047517"; cov "0.000000";
Chr1	Cufflinks	exon	421526	421633	1	+	.	gene_id "CUFF.11423"; transcript_id "AT1G02205.1"; exon_number "7"; FPKM "0.0000000000"; frac "0.000000"; conf_lo "0.000000"; conf_hi "0.047517"; cov "0.000000";
Chr1	Cufflinks	exon	421735	421908	1	+	.	gene_id "CUFF.11423"; transcript_id "AT1G02205.1"; exon_number "8"; FPKM "0.0000000000"; frac "0.000000"; conf_lo "0.000000"; conf_hi "0.047517"; cov "0.000000";
Chr1	Cufflinks	exon	421981	422437	1	+	.	gene_id "CUFF.11423"; transcript_id "AT1G02205.1"; exon_number "9"; FPKM "0.0000000000"; frac "0.000000"; conf_lo "0.000000"; conf_hi "0.047517"; cov "0.000000";
Chr1	Cufflinks	transcript	418767	422438	1000	+	.	gene_id "CUFF.11423"; transcript_id "AT1G02205.2"; FPKM "1.4254903568"; frac "1.000000"; conf_lo "1.024151"; conf_hi "1.826830"; cov "8.310915"; full_read_support "no";
Chr1	Cufflinks	exon	418767	418877	1000	+	.	gene_id "CUFF.11423"; transcript_id "AT1G02205.2"; exon_number "1"; FPKM "1.4254903568"; frac "1.000000"; conf_lo "1.024151"; conf_hi "1.826830"; cov "8.310915";
Chr1	Cufflinks	exon	418987	419210	1000	+	.	gene_id "CUFF.11423"; transcript_id "AT1G02205.2"; exon_number "2"; FPKM "1.4254903568"; frac "1.000000"; conf_lo "1.024151"; conf_hi "1.826830"; cov "8.310915";
Chr1	Cufflinks	exon	419297	419529	1000	+	.	gene_id "CUFF.11423"; transcript_id "AT1G02205.2"; exon_number "3"; FPKM "1.4254903568"; frac "1.000000"; conf_lo "1.024151"; conf_hi "1.826830"; cov "8.310915";
Chr1	Cufflinks	exon	419675	419894	1000	+	.	gene_id "CUFF.11423"; transcript_id "AT1G02205.2"; exon_number "4"; FPKM "1.4254903568"; frac "1.000000"; conf_lo "1.024151"; conf_hi "1.826830"; cov "8.310915";
Chr1	Cufflinks	exon	420514	420889	1000	+	.	gene_id "CUFF.11423"; transcript_id "AT1G02205.2"; exon_number "5"; FPKM "1.4254903568"; frac "1.000000"; conf_lo "1.024151"; conf_hi "1.826830"; cov "8.310915";
Chr1	Cufflinks	exon	420984	421091	1000	+	.	gene_id "CUFF.11423"; transcript_id "AT1G02205.2"; exon_number "6"; FPKM "1.4254903568"; frac "1.000000"; conf_lo "1.024151"; conf_hi "1.826830"; cov "8.310915";
Chr1	Cufflinks	exon	421191	421391	1000	+	.	gene_id "CUFF.11423"; transcript_id "AT1G02205.2"; exon_number "7"; FPKM "1.4254903568"; frac "1.000000"; conf_lo "1.024151"; conf_hi "1.826830"; cov "8.310915";
Chr1	Cufflinks	exon	421526	421633	1000	+	.	gene_id "CUFF.11423"; transcript_id "AT1G02205.2"; exon_number "8"; FPKM "1.4254903568"; frac "1.000000"; conf_lo "1.024151"; conf_hi "1.826830"; cov "8.310915";
Chr1	Cufflinks	exon	421735	421908	1000	+	.	gene_id "CUFF.11423"; transcript_id "AT1G02205.2"; exon_number "9"; FPKM "1.4254903568"; frac "1.000000"; conf_lo "1.024151"; conf_hi "1.826830"; cov "8.310915";
Chr1	Cufflinks	exon	421981	422438	1000	+	.	gene_id "CUFF.11423"; transcript_id "AT1G02205.2"; exon_number "10"; FPKM "1.4254903568"; frac "1.000000"; conf_lo "1.024151"; conf_hi "1.826830"; cov "8.310915";
Chr1	Cufflinks	transcript	427548	427811	1	-	.	gene_id "AT1G02210"; transcript_id "AT1G02210.1"; FPKM "0.0000000000"; frac "0.000000"; conf_lo "0.000000"; conf_hi "0.000000"; cov "0.000000"; full_read_support "no";
Chr1	Cufflinks	exon	427548	427811	1	-	.	gene_id "AT1G02210"; transcript_id "AT1G02210.1"; exon_number "1"; FPKM "0.0000000000"; frac "0.000000"; conf_lo "0.000000"; conf_hi "0.000000"; cov "0.000000";
Chr1	Cufflinks	transcript	428763	430714	1000	-	.	gene_id "CUFF.11424"; transcript_id "CUFF.11424.1"; FPKM "3.1130450619"; frac "0.843098"; conf_lo "2.363071"; conf_hi "3.863019"; cov "18.185205"; full_read_support "yes";
Chr1	Cufflinks	exon	428763	429099	1000	-	.	gene_id "CUFF.11424"; transcript_id "CUFF.11424.1"; exon_number "1"; FPKM "3.1130450619"; frac "0.843098"; conf_lo "2.363071"; conf_hi "3.863019"; cov "18.185205";
Chr1	Cufflinks	exon	429248	429370	1000	-	.	gene_id "CUFF.11424"; transcript_id "CUFF.11424.1"; exon_number "2"; FPKM "3.1130450619"; frac "0.843098"; conf_lo "2.363071"; conf_hi "3.863019"; cov "18.185205";
Chr1	Cufflinks	exon	429462	429997	1000	-	.	gene_id "CUFF.11424"; transcript_id "CUFF.11424.1"; exon_number "3"; FPKM "3.1130450619"; frac "0.843098"; conf_lo "2.363071"; conf_hi "3.863019"; cov "18.185205";
Chr1	Cufflinks	exon	430069	430316	1000	-	.	gene_id "CUFF.11424"; transcript_id "CUFF.11424.1"; exon_number "4"; FPKM "3.1130450619"; frac "0.843098"; conf_lo "2.363071"; conf_hi "3.863019"; cov "18.185205";
Chr1	Cufflinks	exon	430414	430714	1000	-	.	gene_id "CUFF.11424"; transcript_id "CUFF.11424.1"; exon_number "5"; FPKM "3.1130450619"; frac "0.843098"; conf_lo "2.363071"; conf_hi "3.863019"; cov "18.185205";
Chr1	Cufflinks	transcript	428814	430647	217	-	.	gene_id "CUFF.11424"; transcript_id "AT1G02220.1"; FPKM "0.6755365516"; frac "0.156902"; conf_lo "0.213468"; conf_hi "1.137605"; cov "3.946223"; full_read_support "yes";
Chr1	Cufflinks	exon	428814	429099	217	-	.	gene_id "CUFF.11424"; transcript_id "AT1G02220.1"; exon_number "1"; FPKM "0.6755365516"; frac "0.156902"; conf_lo "0.213468"; conf_hi "1.137605"; cov "3.946223";
Chr1	Cufflinks	exon	429248	429370	217	-	.	gene_id "CUFF.11424"; transcript_id "AT1G02220.1"; exon_number "2"; FPKM "0.6755365516"; frac "0.156902"; conf_lo "0.213468"; conf_hi "1.137605"; cov "3.946223";
Chr1	Cufflinks	exon	429462	429776	217	-	.	gene_id "CUFF.11424"; transcript_id "AT1G02220.1"; exon_number "3"; FPKM "0.6755365516"; frac "0.156902"; conf_lo "0.213468"; conf_hi "1.137605"; cov "3.946223";
Chr1	Cufflinks	exon	429851	429997	217	-	.	gene_id "CUFF.11424"; transcript_id "AT1G02220.1"; exon_number "4"; FPKM "0.6755365516"; frac "0.156902"; conf_lo "0.213468"; conf_hi "1.137605"; cov "3.946223";
Chr1	Cufflinks	exon	430069	430316	217	-	.	gene_id "CUFF.11424"; transcript_id "AT1G02220.1"; exon_number "5"; FPKM "0.6755365516"; frac "0.156902"; conf_lo "0.213468"; conf_hi "1.137605"; cov "3.946223";
Chr1	Cufflinks	exon	430414	430647	217	-	.	gene_id "CUFF.11424"; transcript_id "AT1G02220.1"; exon_number "6"; FPKM "0.6755365516"; frac "0.156902"; conf_lo "0.213468"; conf_hi "1.137605"; cov "3.946223";
Chr1	Cufflinks	transcript	433031	433819	1	-	.	gene_id "AT1G02228"; transcript_id "AT1G02228.1"; FPKM "0.0000000000"; frac "0.000000"; conf_lo "0.000000"; conf_hi "0.000000"; cov "0.000000"; full_read_support "no";
Chr1	Cufflinks	exon	433031	433819	1	-	.	gene_id "AT1G02228"; transcript_id "AT1G02228.1"; exon_number "1"; FPKM "0.0000000000"; frac "0.000000"; conf_lo "0.000000"; conf_hi "0.000000"; cov "0.000000";
Chr1	Cufflinks	transcript	435174	436776	1000	-	.	gene_id "AT1G02230"; transcript_id "AT1G02230.1"; FPKM "0.1160749429"; frac "1.000000"; conf_lo "0.000000"; conf_hi "0.280459"; cov "0.678438"; full_read_support "no";
Chr1	Cufflinks	exon	435174	435323	1000	-	.	gene_id "AT1G02230"; transcript_id "AT1G02230.1"; exon_number "1"; FPKM "0.1160749429"; frac "1.000000"; conf_lo "0.000000"; conf_hi "0.280459"; cov "0.678438";
Chr1	Cufflinks	exon	435450	435563	1000	-	.	gene_id "AT1G02230"; transcript_id "AT1G02230.1"; exon_number "2"; FPKM "0.1160749429"; frac "1.000000"; conf_lo "0.000000"; conf_hi "0.280459"; cov "0.678438";
Chr1	Cufflinks	exon	435650	435916	1000	-	.	gene_id "AT1G02230"; transcript_id "AT1G02230.1"; exon_number "3"; FPKM "0.1160749429"; frac "1.000000"; conf_lo "0.000000"; conf_hi "0.280459"; cov "0.678438";
Chr1	Cufflinks	exon	435997	436128	1000	-	.	gene_id "AT1G02230"; transcript_id "AT1G02230.1"; exon_number "4"; FPKM "0.1160749429"; frac "1.000000"; conf_lo "0.000000"; conf_hi "0.280459"; cov "0.678438";
Chr1	Cufflinks	exon	436277	436539	1000	-	.	gene_id "AT1G02230"; transcript_id "AT1G02230.1"; exon_number "5"; FPKM "0.1160749429"; frac "1.000000"; conf_lo "0.000000"; conf_hi "0.280459"; cov "0.678438";
Chr1	Cufflinks	exon	436622	436776	1000	-	.	gene_id "AT1G02230"; transcript_id "AT1G02230.1"; exon_number "6"; FPKM "0.1160749429"; frac "1.000000"; conf_lo "0.000000"; conf_hi "0.280459"; cov "0.678438";
Chr1	Cufflinks	transcript	437951	439559	1	-	.	gene_id "AT1G02250"; transcript_id "AT1G02250.1"; FPKM "0.0000000000"; frac "0.000000"; conf_lo "0.000000"; conf_hi "0.000000"; cov "0.000000"; full_read_support "no";
Chr1	Cufflinks	exon	437951	438106	1	-	.	gene_id "AT1G02250"; transcript_id "AT1G02250.1"; exon_number "1"; FPKM "0.0000000000"; frac "0.000000"; conf_lo "0.000000"; conf_hi "0.000000"; cov "0.000000";
Chr1	Cufflinks	exon	438218	438334	1	-	.	gene_id "AT1G02250"; transcript_id "AT1G02250.1"; exon_number "2"; FPKM "0.0000000000"; frac "0.000000"; conf_lo "0.000000"; conf_hi "0.000000"; cov "0.000000";
Chr1	Cufflinks	exon	438422	438679	1	-	.	gene_id "AT1G02250"; transcript_id "AT1G02250.1"; exon_number "3"; FPKM "0.0000000000"; frac "0.000000"; conf_lo "0.000000"; conf_hi "0.000000"; cov "0.000000";
Chr1	Cufflinks	exon	438783	438923	1	-	.	gene_id "AT1G02250"; transcript_id "AT1G02250.1"; exon_number "4"; FPKM "0.0000000000"; frac "0.000000"; conf_lo "0.000000"; conf_hi "0.000000"; cov "0.000000";
Chr1	Cufflinks	exon	439052	439314	1	-	.	gene_id "AT1G02250"; transcript_id "AT1G02250.1"; exon_number "5"; FPKM "0.0000000000"; frac "0.000000"; conf_lo "0.000000"; conf_hi "0.000000"; cov "0.000000";
Chr1	Cufflinks	exon	439406	439559	1	-	.	gene_id "AT1G02250"; transcript_id "AT1G02250.1"; exon_number "6"; FPKM "0.0000000000"; frac "0.000000"; conf_lo "0.000000"; conf_hi "0.000000"; cov "0.000000";
Chr1	Cufflinks	transcript	443149	446235	642	-	.	gene_id "CUFF.11425"; transcript_id "AT1G02270.1"; FPKM "5.7553815179"; frac "0.812042"; conf_lo "4.778431"; conf_hi "6.732332"; cov "33.608933"; full_read_support "yes";
Chr1	Cufflinks	exon	443149	443525	642	-	.	gene_id "CUFF.11425"; transcript_id "AT1G02270.1"; exon_number "1"; FPKM "5.7553815179"; frac "0.812042"; conf_lo "4.778431"; conf_hi "6.732332"; cov "33.608933";
Chr1	Cufflinks	exon	443629	443736	642	-	.	gene_id "CUFF.11425"; transcript_id "AT1G02270.1"; exon_number "2"; FPKM "5.7553815179"; frac "0.812042"; conf_lo "4.778431"; conf_hi "6.732332"; cov "33.608933";
Chr1	Cufflinks	exon	443979	444089	642	-	.	gene_id "CUFF.11425"; transcript_id "AT1G02270.1"; exon_number "3"; FPKM "5.7553815179"; frac "0.812042"; conf_lo "4.778431"; conf_hi "6.732332"; cov "33.608933";
Chr1	Cufflinks	exon	444258	444383	642	-	.	gene_id "CUFF.11425"; transcript_id "AT1G02270.1"; exon_number "4"; FPKM "5.7553815179"; frac "0.812042"; conf_lo "4.778431"; conf_hi "6.732332"; cov "33.608933";
Chr1	Cufflinks	exon	444489	444597	642	-	.	gene_id "CUFF.11425"; transcript_id "AT1G02270.1"; exon_number "5"; FPKM "5.7553815179"; frac "0.812042"; conf_lo "4.778431"; conf_hi "6.732332"; cov "33.608933";
Chr1	Cufflinks	exon	444683	444759	642	-	.	gene_id "CUFF.11425"; transcript_id "AT1G02270.1"; exon_number "6"; FPKM "5.7553815179"; frac "0.812042"; conf_lo "4.778431"; conf_hi "6.732332"; cov "33.608933";
Chr1	Cufflinks	exon	444846	445066	642	-	.	gene_id "CUFF.11425"; transcript_id "AT1G02270.1"; exon_number "7"; FPKM "5.7553815179"; frac "0.812042"; conf_lo "4.778431"; conf_hi "6.732332"; cov "33.608933";
Chr1	Cufflinks	exon	445454	445559	642	-	.	gene_id "CUFF.11425"; transcript_id "AT1G02270.1"; exon_number "8"; FPKM "5.7553815179"; frac "0.812042"; conf_lo "4.778431"; conf_hi "6.732332"; cov "33.608933";
Chr1	Cufflinks	exon	445648	445752	642	-	.	gene_id "CUFF.11425"; transcript_id "AT1G02270.1"; exon_number "9"; FPKM "5.7553815179"; frac "0.812042"; conf_lo "4.778431"; conf_hi "6.732332"; cov "33.608933";
Chr1	Cufflinks	exon	445844	445942	642	-	.	gene_id "CUFF.11425"; transcript_id "AT1G02270.1"; exon_number "10"; FPKM "5.7553815179"; frac "0.812042"; conf_lo "4.778431"; conf_hi "6.732332"; cov "33.608933";
Chr1	Cufflinks	exon	446030	446235	642	-	.	gene_id "CUFF.11425"; transcript_id "AT1G02270.1"; exon_number "11"; FPKM "5.7553815179"; frac "0.812042"; conf_lo "4.778431"; conf_hi "6.732332"; cov "33.608933";
Chr1	Cufflinks	transcript	443224	443635	1000	-	.	gene_id "CUFF.11425"; transcript_id "CUFF.11425.2"; FPKM "8.9518957253"; frac "0.187958"; conf_lo "5.496526"; conf_hi "12.407265"; cov "52.275190"; full_read_support "yes";
Chr1	Cufflinks	exon	443224	443635	1000	-	.	gene_id "CUFF.11425"; transcript_id "CUFF.11425.2"; exon_number "1"; FPKM "8.9518957253"; frac "0.187958"; conf_lo "5.496526"; conf_hi "12.407265"; cov "52.275190";
Chr1	Cufflinks	transcript	448463	450425	1000	-	.	gene_id "CUFF.11426"; transcript_id "AT1G02280.1"; FPKM "48.3633701391"; frac "1.000000"; conf_lo "44.574033"; conf_hi "52.152708"; cov "282.420031"; full_read_support "yes";
Chr1	Cufflinks	exon	448463	448733	1000	-	.	gene_id "CUFF.11426"; transcript_id "AT1G02280.1"; exon_number "1"; FPKM "48.3633701391"; frac "1.000000"; conf_lo "44.574033"; conf_hi "52.152708"; cov "282.420031";
Chr1	Cufflinks	exon	448812	448973	1000	-	.	gene_id "CUFF.11426"; transcript_id "AT1G02280.1"; exon_number "2"; FPKM "48.3633701391"; frac "1.000000"; conf_lo "44.574033"; conf_hi "52.152708"; cov "282.420031";
Chr1	Cufflinks	exon	449055	449123	1000	-	.	gene_id "CUFF.11426"; transcript_id "AT1G02280.1"; exon_number "3"; FPKM "48.3633701391"; frac "1.000000"; conf_lo "44.574033"; conf_hi "52.152708"; cov "282.420031";
Chr1	Cufflinks	exon	449225	449489	1000	-	.	gene_id "CUFF.11426"; transcript_id "AT1G02280.1"; exon_number "4"; FPKM "48.3633701391"; frac "1.000000"; conf_lo "44.574033"; conf_hi "52.152708"; cov "282.420031";
Chr1	Cufflinks	exon	449714	449838	1000	-	.	gene_id "CUFF.11426"; transcript_id "AT1G02280.1"; exon_number "5"; FPKM "48.3633701391"; frac "1.000000"; conf_lo "44.574033"; conf_hi "52.152708"; cov "282.420031";
Chr1	Cufflinks	exon	449939	450046	1000	-	.	gene_id "CUFF.11426"; transcript_id "AT1G02280.1"; exon_number "6"; FPKM "48.3633701391"; frac "1.000000"; conf_lo "44.574033"; conf_hi "52.152708"; cov "282.420031";
Chr1	Cufflinks	exon	450151	450258	1000	-	.	gene_id "CUFF.11426"; transcript_id "AT1G02280.1"; exon_number "7"; FPKM "48.3633701391"; frac "1.000000"; conf_lo "44.574033"; conf_hi "52.152708"; cov "282.420031";
Chr1	Cufflinks	exon	450361	450425	1000	-	.	gene_id "CUFF.11426"; transcript_id "AT1G02280.1"; exon_number "8"; FPKM "48.3633701391"; frac "1.000000"; conf_lo "44.574033"; conf_hi "52.152708"; cov "282.420031";
Chr1	Cufflinks	transcript	448469	450426	1	-	.	gene_id "CUFF.11426"; transcript_id "AT1G02280.2"; FPKM "0.0000000000"; frac "0.000000"; conf_lo "0.000000"; conf_hi "0.106446"; cov "0.000000"; full_read_support "yes";
Chr1	Cufflinks	exon	448469	448733	1	-	.	gene_id "CUFF.11426"; transcript_id "AT1G02280.2"; exon_number "1"; FPKM "0.0000000000"; frac "0.000000"; conf_lo "0.000000"; conf_hi "0.106446"; cov "0.000000";
Chr1	Cufflinks	exon	448812	448973	1	-	.	gene_id "CUFF.11426"; transcript_id "AT1G02280.2"; exon_number "2"; FPKM "0.0000000000"; frac "0.000000"; conf_lo "0.000000"; conf_hi "0.106446"; cov "0.000000";
Chr1	Cufflinks	exon	449055	449123	1	-	.	gene_id "CUFF.11426"; transcript_id "AT1G02280.2"; exon_number "3"; FPKM "0.0000000000"; frac "0.000000"; conf_lo "0.000000"; conf_hi "0.106446"; cov "0.000000";
Chr1	Cufflinks	exon	449225	449489	1	-	.	gene_id "CUFF.11426"; transcript_id "AT1G02280.2"; exon_number "4"; FPKM "0.0000000000"; frac "0.000000"; conf_lo "0.000000"; conf_hi "0.106446"; cov "0.000000";
Chr1	Cufflinks	exon	449714	449838	1	-	.	gene_id "CUFF.11426"; transcript_id "AT1G02280.2"; exon_number "5"; FPKM "0.0000000000"; frac "0.000000"; conf_lo "0.000000"; conf_hi "0.106446"; cov "0.000000";
Chr1	Cufflinks	exon	449939	450046	1	-	.	gene_id "CUFF.11426"; transcript_id "AT1G02280.2"; exon_number "6"; FPKM "0.0000000000"; frac "0.000000"; conf_lo "0.000000"; conf_hi "0.106446"; cov "0.000000";
Chr1	Cufflinks	exon	450151	450251	1	-	.	gene_id "CUFF.11426"; transcript_id "AT1G02280.2"; exon_number "7"; FPKM "0.0000000000"; frac "0.000000"; conf_lo "0.000000"; conf_hi "0.106446"; cov "0.000000";
Chr1	Cufflinks	exon	450361	450426	1	-	.	gene_id "CUFF.11426"; transcript_id "AT1G02280.2"; exon_number "8"; FPKM "0.0000000000"; frac "0.000000"; conf_lo "0.000000"; conf_hi "0.106446"; cov "0.000000";
Chr1	Cufflinks	transcript	450527	452737	1	-	.	gene_id "CUFF.11426"; transcript_id "AT1G02290.1"; FPKM "0.0000000000"; frac "0.000000"; conf_lo "0.000000"; conf_hi "0.068510"; cov "0.000000"; full_read_support "yes";
Chr1	Cufflinks	exon	450527	452066	1	-	.	gene_id "CUFF.11426"; transcript_id "AT1G02290.1"; exon_number "1"; FPKM "0.0000000000"; frac "0.000000"; conf_lo "0.000000"; conf_hi "0.068510"; cov "0.000000";
Chr1	Cufflinks	exon	452583	452737	1	-	.	gene_id "CUFF.11426"; transcript_id "AT1G02290.1"; exon_number "2"; FPKM "0.0000000000"; frac "0.000000"; conf_lo "0.000000"; conf_hi "0.068510"; cov "0.000000";
Chr1	Cufflinks	transcript	453288	455463	1	+	.	gene_id "CUFF.11427"; transcript_id "AT1G02300.1"; FPKM "0.0000000000"; frac "0.000000"; conf_lo "0.000000"; conf_hi "0.099628"; cov "0.000000"; full_read_support "no";
Chr1	Cufflinks	exon	453288	453365	1	+	.	gene_id "CUFF.11427"; transcript_id "AT1G02300.1"; exon_number "1"; FPKM "0.0000000000"; frac "0.000000"; conf_lo "0.000000"; conf_hi "0.099628"; cov "0.000000";
Chr1	Cufflinks	exon	453594	453647	1	+	.	gene_id "CUFF.11427"; transcript_id "AT1G02300.1"; exon_number "2"; FPKM "0.0000000000"; frac "0.000000"; conf_lo "0.000000"; conf_hi "0.099628"; cov "0.000000";
Chr1	Cufflinks	exon	453730	453810	1	+	.	gene_id "CUFF.11427"; transcript_id "AT1G02300.1"; exon_number "3"; FPKM "0.0000000000"; frac "0.000000"; conf_lo "0.000000"; conf_hi "0.099628"; cov "0.000000";
Chr1	Cufflinks	exon	453907	454063	1	+	.	gene_id "CUFF.11427"; transcript_id "AT1G02300.1"; exon_number "4"; FPKM "0.0000000000"; frac "0.000000"; conf_lo "0.000000"; conf_hi "0.099628"; cov "0.000000";
Chr1	Cufflinks	exon	454197	454336	1	+	.	gene_id "CUFF.11427"; transcript_id "AT1G02300.1"; exon_number "5"; FPKM "0.0000000000"; frac "0.000000"; conf_lo "0.000000"; conf_hi "0.099628"; cov "0.000000";
Chr1	Cufflinks	exon	454415	454540	1	+	.	gene_id "CUFF.11427"; transcript_id "AT1G02300.1"; exon_number "6"; FPKM "0.0000000000"; frac "0.000000"; conf_lo "0.000000"; conf_hi "0.099628"; cov "0.000000";
Chr1	Cufflinks	exon	454622	454840	1	+	.	gene_id "CUFF.11427"; transcript_id "AT1G02300.1"; exon_number "7"; FPKM "0.0000000000"; frac "0.000000"; conf_lo "0.000000"; conf_hi "0.099628"; cov "0.000000";
Chr1	Cufflinks	exon	454927	455040	1	+	.	gene_id "CUFF.11427"; transcript_id "AT1G02300.1"; exon_number "8"; FPKM "0.0000000000"; frac "0.000000"; conf_lo "0.000000"; conf_hi "0.099628"; cov "0.000000";
Chr1	Cufflinks	exon	455112	455147	1	+	.	gene_id "CUFF.11427"; transcript_id "AT1G02300.1"; exon_number "9"; FPKM "0.0000000000"; frac "0.000000"; conf_lo "0.000000"; conf_hi "0.099628"; cov "0.000000";
Chr1	Cufflinks	exon	455242	455463	1	+	.	gene_id "CUFF.11427"; transcript_id "AT1G02300.1"; exon_number "10"; FPKM "0.0000000000"; frac "0.000000"; conf_lo "0.000000"; conf_hi "0.099628"; cov "0.000000";
Chr1	Cufflinks	transcript	455688	458164	1000	+	.	gene_id "CUFF.11427"; transcript_id "AT1G02305.1"; FPKM "43.6356678565"; frac "1.000000"; conf_lo "40.350921"; conf_hi "46.920415"; cov "254.863336"; full_read_support "yes";
Chr1	Cufflinks	exon	455688	455902	1000	+	.	gene_id "CUFF.11427"; transcript_id "AT1G02305.1"; exon_number "1"; FPKM "43.6356678565"; frac "1.000000"; conf_lo "40.350921"; conf_hi "46.920415"; cov "254.863336";
Chr1	Cufflinks	exon	456178	456231	1000	+	.	gene_id "CUFF.11427"; transcript_id "AT1G02305.1"; exon_number "2"; FPKM "43.6356678565"; frac "1.000000"; conf_lo "40.350921"; conf_hi "46.920415"; cov "254.863336";
Chr1	Cufflinks	exon	456314	456394	1000	+	.	gene_id "CUFF.11427"; transcript_id "AT1G02305.1"; exon_number "3"; FPKM "43.6356678565"; frac "1.000000"; conf_lo "40.350921"; conf_hi "46.920415"; cov "254.863336";
Chr1	Cufflinks	exon	456490	456646	1000	+	.	gene_id "CUFF.11427"; transcript_id "AT1G02305.1"; exon_number "4"; FPKM "43.6356678565"; frac "1.000000"; conf_lo "40.350921"; conf_hi "46.920415"; cov "254.863336";
Chr1	Cufflinks	exon	456757	456761	1000	+	.	gene_id "CUFF.11427"; transcript_id "AT1G02305.1"; exon_number "5"; FPKM "43.6356678565"; frac "1.000000"; conf_lo "40.350921"; conf_hi "46.920415"; cov "254.863336";
Chr1	Cufflinks	exon	456843	456917	1000	+	.	gene_id "CUFF.11427"; transcript_id "AT1G02305.1"; exon_number "6"; FPKM "43.6356678565"; frac "1.000000"; conf_lo "40.350921"; conf_hi "46.920415"; cov "254.863336";
Chr1	Cufflinks	exon	457010	457135	1000	+	.	gene_id "CUFF.11427"; transcript_id "AT1G02305.1"; exon_number "7"; FPKM "43.6356678565"; frac "1.000000"; conf_lo "40.350921"; conf_hi "46.920415"; cov "254.863336";
Chr1	Cufflinks	exon	457211	457429	1000	+	.	gene_id "CUFF.11427"; transcript_id "AT1G02305.1"; exon_number "8"; FPKM "43.6356678565"; frac "1.000000"; conf_lo "40.350921"; conf_hi "46.920415"; cov "254.863336";
Chr1	Cufflinks	exon	457514	457627	1000	+	.	gene_id "CUFF.11427"; transcript_id "AT1G02305.1"; exon_number "9"; FPKM "43.6356678565"; frac "1.000000"; conf_lo "40.350921"; conf_hi "46.920415"; cov "254.863336";
Chr1	Cufflinks	exon	457716	457751	1000	+	.	gene_id "CUFF.11427"; transcript_id "AT1G02305.1"; exon_number "10"; FPKM "43.6356678565"; frac "1.000000"; conf_lo "40.350921"; conf_hi "46.920415"; cov "254.863336";
Chr1	Cufflinks	exon	457840	458164	1000	+	.	gene_id "CUFF.11427"; transcript_id "AT1G02305.1"; exon_number "11"; FPKM "43.6356678565"; frac "1.000000"; conf_lo "40.350921"; conf_hi "46.920415"; cov "254.863336";
Chr1	Cufflinks	transcript	458133	460696	1	-	.	gene_id "CUFF.11428"; transcript_id "AT1G02310.1"; FPKM "0.0000000000"; frac "0.000000"; conf_lo "0.000000"; conf_hi "0.086020"; cov "0.000000"; full_read_support "no";
Chr1	Cufflinks	exon	458133	458636	1	-	.	gene_id "CUFF.11428"; transcript_id "AT1G02310.1"; exon_number "1"; FPKM "0.0000000000"; frac "0.000000"; conf_lo "0.000000"; conf_hi "0.086020"; cov "0.000000";
Chr1	Cufflinks	exon	458732	458940	1	-	.	gene_id "CUFF.11428"; transcript_id "AT1G02310.1"; exon_number "2"; FPKM "0.0000000000"; frac "0.000000"; conf_lo "0.000000"; conf_hi "0.086020"; cov "0.000000";
Chr1	Cufflinks	exon	459021	459143	1	-	.	gene_id "CUFF.11428"; transcript_id "AT1G02310.1"; exon_number "3"; FPKM "0.0000000000"; frac "0.000000"; conf_lo "0.000000"; conf_hi "0.086020"; cov "0.000000";
Chr1	Cufflinks	exon	459503	459682	1	-	.	gene_id "CUFF.11428"; transcript_id "AT1G02310.1"; exon_number "4"; FPKM "0.0000000000"; frac "0.000000"; conf_lo "0.000000"; conf_hi "0.086020"; cov "0.000000";
Chr1	Cufflinks	exon	460323	460696	1	-	.	gene_id "CUFF.11428"; transcript_id "AT1G02310.1"; exon_number "5"; FPKM "0.0000000000"; frac "0.000000"; conf_lo "0.000000"; conf_hi "0.086020"; cov "0.000000";
Chr1	Cufflinks	transcript	461828	461974	1	+	.	gene_id "AT1G02320"; transcript_id "AT1G02320.1"; FPKM "0.0000000000"; frac "0.000000"; conf_lo "0.000000"; conf_hi "0.000000"; cov "0.000000"; full_read_support "no";
Chr1	Cufflinks	exon	461828	461974	1	+	.	gene_id "AT1G02320"; transcript_id "AT1G02320.1"; exon_number "1"; FPKM "0.0000000000"; frac "0.000000"; conf_lo "0.000000"; conf_hi "0.000000"; cov "0.000000";
Chr1	Cufflinks	transcript	462075	463612	1000	-	.	gene_id "AT1G02330"; transcript_id "AT1G02330.1"; FPKM "9.0572455173"; frac "1.000000"; conf_lo "7.526424"; conf_hi "10.588067"; cov "52.897665"; full_read_support "yes";
Chr1	Cufflinks	exon	462075	462383	1000	-	.	gene_id "AT1G02330"; transcript_id "AT1G02330.1"; exon_number "1"; FPKM "9.0572455173"; frac "1.000000"; conf_lo "7.526424"; conf_hi "10.588067"; cov "52.897665";
Chr1	Cufflinks	exon	462475	462632	1000	-	.	gene_id "AT1G02330"; transcript_id "AT1G02330.1"; exon_number "2"; FPKM "9.0572455173"; frac "1.000000"; conf_lo "7.526424"; conf_hi "10.588067"; cov "52.897665";
Chr1	Cufflinks	exon	462727	462800	1000	-	.	gene_id "AT1G02330"; transcript_id "AT1G02330.1"; exon_number "3"; FPKM "9.0572455173"; frac "1.000000"; conf_lo "7.526424"; conf_hi "10.588067"; cov "52.897665";
Chr1	Cufflinks	exon	462876	462999	1000	-	.	gene_id "AT1G02330"; transcript_id "AT1G02330.1"; exon_number "4"; FPKM "9.0572455173"; frac "1.000000"; conf_lo "7.526424"; conf_hi "10.588067"; cov "52.897665";
Chr1	Cufflinks	exon	463123	463323	1000	-	.	gene_id "AT1G02330"; transcript_id "AT1G02330.1"; exon_number "5"; FPKM "9.0572455173"; frac "1.000000"; conf_lo "7.526424"; conf_hi "10.588067"; cov "52.897665";
Chr1	Cufflinks	exon	463421	463612	1000	-	.	gene_id "AT1G02330"; transcript_id "AT1G02330.1"; exon_number "6"; FPKM "9.0572455173"; frac "1.000000"; conf_lo "7.526424"; conf_hi "10.588067"; cov "52.897665";
Chr1	Cufflinks	transcript	463855	464924	1000	-	.	gene_id "AT1G02335"; transcript_id "AT1G02335.1"; FPKM "4.6853385943"; frac "1.000000"; conf_lo "3.433599"; conf_hi "5.937078"; cov "27.336203"; full_read_support "yes";
Chr1	Cufflinks	exon	463855	464523	1000	-	.	gene_id "AT1G02335"; transcript_id "AT1G02335.1"; exon_number "1"; FPKM "4.6853385943"; frac "1.000000"; conf_lo "3.433599"; conf_hi "5.937078"; cov "27.336203";
Chr1	Cufflinks	exon	464762	464924	1000	-	.	gene_id "AT1G02335"; transcript_id "AT1G02335.1"; exon_number "2"; FPKM "4.6853385943"; frac "1.000000"; conf_lo "3.433599"; conf_hi "5.937078"; cov "27.336203";
Chr1	Cufflinks	transcript	465718	467844	1000	-	.	gene_id "CUFF.11429"; transcript_id "AT1G02340.1"; FPKM "0.6802297487"; frac "1.000000"; conf_lo "0.298515"; conf_hi "1.061944"; cov "3.970145"; full_read_support "no";
Chr1	Cufflinks	exon	465718	466247	1000	-	.	gene_id "CUFF.11429"; transcript_id "AT1G02340.1"; exon_number "1"; FPKM "0.6802297487"; frac "1.000000"; conf_lo "0.298515"; conf_hi "1.061944"; cov "3.970145";
Chr1	Cufflinks	exon	466732	466797	1000	-	.	gene_id "CUFF.11429"; transcript_id "AT1G02340.1"; exon_number "2"; FPKM "0.6802297487"; frac "1.000000"; conf_lo "0.298515"; conf_hi "1.061944"; cov "3.970145";
Chr1	Cufflinks	exon	466958	467086	1000	-	.	gene_id "CUFF.11429"; transcript_id "AT1G02340.1"; exon_number "3"; FPKM "0.6802297487"; frac "1.000000"; conf_lo "0.298515"; conf_hi "1.061944"; cov "3.970145";
Chr1	Cufflinks	exon	467186	467552	1000	-	.	gene_id "CUFF.11429"; transcript_id "AT1G02340.1"; exon_number "4"; FPKM "0.6802297487"; frac "1.000000"; conf_lo "0.298515"; conf_hi "1.061944"; cov "3.970145";
Chr1	Cufflinks	exon	467684	467844	1000	-	.	gene_id "CUFF.11429"; transcript_id "AT1G02340.1"; exon_number "5"; FPKM "0.6802297487"; frac "1.000000"; conf_lo "0.298515"; conf_hi "1.061944"; cov "3.970145";
Chr1	Cufflinks	transcript	469818	470838	1000	+	.	gene_id "CUFF.11430"; transcript_id "CUFF.11430.1"; FPKM "2.0717606221"; frac "1.000000"; conf_lo "0.981940"; conf_hi "3.161581"; cov "12.093946"; full_read_support "yes";
Chr1	Cufflinks	exon	469818	470009	1000	+	.	gene_id "CUFF.11430"; transcript_id "CUFF.11430.1"; exon_number "1"; FPKM "2.0717606221"; frac "1.000000"; conf_lo "0.981940"; conf_hi "3.161581"; cov "12.093946";
Chr1	Cufflinks	exon	470347	470482	1000	+	.	gene_id "CUFF.11430"; transcript_id "CUFF.11430.1"; exon_number "2"; FPKM "2.0717606221"; frac "1.000000"; conf_lo "0.981940"; conf_hi "3.161581"; cov "12.093946";
Chr1	Cufflinks	exon	470574	470838	1000	+	.	gene_id "CUFF.11430"; transcript_id "CUFF.11430.1"; exon_number "3"; FPKM "2.0717606221"; frac "1.000000"; conf_lo "0.981940"; conf_hi "3.161581"; cov "12.093946";
Chr1	Cufflinks	transcript	469818	470693	1	+	.	gene_id "CUFF.11430"; transcript_id "AT1G02350.1"; FPKM "0.0000000000"; frac "0.000000"; conf_lo "0.000000"; conf_hi "0.242683"; cov "0.000000"; full_read_support "no";
Chr1	Cufflinks	exon	469818	469971	1	+	.	gene_id "CUFF.11430"; transcript_id "AT1G02350.1"; exon_number "1"; FPKM "0.0000000000"; frac "0.000000"; conf_lo "0.000000"; conf_hi "0.242683"; cov "0.000000";
Chr1	Cufflinks	exon	470252	470288	1	+	.	gene_id "CUFF.11430"; transcript_id "AT1G02350.1"; exon_number "2"; FPKM "0.0000000000"; frac "0.000000"; conf_lo "0.000000"; conf_hi "0.242683"; cov "0.000000";
Chr1	Cufflinks	exon	470371	470482	1	+	.	gene_id "CUFF.11430"; transcript_id "AT1G02350.1"; exon_number "3"; FPKM "0.0000000000"; frac "0.000000"; conf_lo "0.000000"; conf_hi "0.242683"; cov "0.000000";
Chr1	Cufflinks	exon	470574	470693	1	+	.	gene_id "CUFF.11430"; transcript_id "AT1G02350.1"; exon_number "4"; FPKM "0.0000000000"; frac "0.000000"; conf_lo "0.000000"; conf_hi "0.242683"; cov "0.000000";
Chr1	Cufflinks	transcript	471155	471571	1000	-	.	gene_id "CUFF.11431"; transcript_id "CUFF.11431.1"; FPKM "151.9825046147"; frac "1.000000"; conf_lo "138.427229"; conf_hi "165.537780"; cov "886.536604"; full_read_support "yes";
Chr1	Cufflinks	exon	471155	471571	1000	-	.	gene_id "CUFF.11431"; transcript_id "CUFF.11431.1"; exon_number "1"; FPKM "151.9825046147"; frac "1.000000"; conf_lo "138.427229"; conf_hi "165.537780"; cov "886.536604";
Chr1	Cufflinks	transcript	471990	473160	1000	-	.	gene_id "AT1G02360"; transcript_id "AT1G02360.1"; FPKM "9.7060120596"; frac "1.000000"; conf_lo "8.072190"; conf_hi "11.339834"; cov "56.641549"; full_read_support "yes";
Chr1	Cufflinks	exon	471990	472507	1000	-	.	gene_id "AT1G02360"; transcript_id "AT1G02360.1"; exon_number "1"; FPKM "9.7060120596"; frac "1.000000"; conf_lo "8.072190"; conf_hi "11.339834"; cov "56.641549";
Chr1	Cufflinks	exon	472668	473160	1000	-	.	gene_id "AT1G02360"; transcript_id "AT1G02360.1"; exon_number "2"; FPKM "9.7060120596"; frac "1.000000"; conf_lo "8.072190"; conf_hi "11.339834"; cov "56.641549";
Chr1	Cufflinks	transcript	474500	476511	1000	+	.	gene_id "AT1G02370"; transcript_id "AT1G02370.1"; FPKM "5.4569230657"; frac "1.000000"; conf_lo "4.607979"; conf_hi "6.305867"; cov "31.878759"; full_read_support "yes";
Chr1	Cufflinks	exon	474500	474887	1000	+	.	gene_id "AT1G02370"; transcript_id "AT1G02370.1"; exon_number "1"; FPKM "5.4569230657"; frac "1.000000"; conf_lo "4.607979"; conf_hi "6.305867"; cov "31.878759";
Chr1	Cufflinks	exon	475142	476511	1000	+	.	gene_id "AT1G02370"; transcript_id "AT1G02370.1"; exon_number "2"; FPKM "5.4569230657"; frac "1.000000"; conf_lo "4.607979"; conf_hi "6.305867"; cov "31.878759";
Chr1	Cufflinks	transcript	477000	478971	1000	+	.	gene_id "AT1G02380"; transcript_id "AT1G02380.1"; FPKM "1.3881517963"; frac "1.000000"; conf_lo "0.832390"; conf_hi "1.943914"; cov "8.102689"; full_read_support "yes";
Chr1	Cufflinks	exon	477000	477205	1000	+	.	gene_id "AT1G02380"; transcript_id "AT1G02380.1"; exon_number "1"; FPKM "1.3881517963"; frac "1.000000"; conf_lo "0.832390"; conf_hi "1.943914"; cov "8.102689";
Chr1	Cufflinks	exon	477716	478303	1000	+	.	gene_id "AT1G02380"; transcript_id "AT1G02380.1"; exon_number "2"; FPKM "1.3881517963"; frac "1.000000"; conf_lo "0.832390"; conf_hi "1.943914"; cov "8.102689";
Chr1	Cufflinks	exon	478525	478669	1000	+	.	gene_id "AT1G02380"; transcript_id "AT1G02380.1"; exon_number "3"; FPKM "1.3881517963"; frac "1.000000"; conf_lo "0.832390"; conf_hi "1.943914"; cov "8.102689";
Chr1	Cufflinks	exon	478790	478971	1000	+	.	gene_id "AT1G02380"; transcript_id "AT1G02380.1"; exon_number "4"; FPKM "1.3881517963"; frac "1.000000"; conf_lo "0.832390"; conf_hi "1.943914"; cov "8.102689";
Chr1	Cufflinks	transcript	480852	483292	1000	+	.	gene_id "AT1G02390"; transcript_id "AT1G02390.1"; FPKM "0.5794674533"; frac "1.000000"; conf_lo "0.306123"; conf_hi "0.852812"; cov "3.383124"; full_read_support "yes";
Chr1	Cufflinks	exon	480852	481619	1000	+	.	gene_id "AT1G02390"; transcript_id "AT1G02390.1"; exon_number "1"; FPKM "0.5794674533"; frac "1.000000"; conf_lo "0.306123"; conf_hi "0.852812"; cov "3.383124";
Chr1	Cufflinks	exon	482270	483292	1000	+	.	gene_id "AT1G02390"; transcript_id "AT1G02390.1"; exon_number "2"; FPKM "0.5794674533"; frac "1.000000"; conf_lo "0.306123"; conf_hi "0.852812"; cov "3.383124";
Chr1	Cufflinks	transcript	483764	483919	1	-	.	gene_id "AT1G02391"; transcript_id "AT1G02391.1"; FPKM "0.0000000000"; frac "0.000000"; conf_lo "0.000000"; conf_hi "0.000000"; cov "0.000000"; full_read_support "no";
Chr1	Cufflinks	exon	483764	483919	1	-	.	gene_id "AT1G02391"; transcript_id "AT1G02391.1"; exon_number "1"; FPKM "0.0000000000"; frac "0.000000"; conf_lo "0.000000"; conf_hi "0.000000"; cov "0.000000";
Chr1	Cufflinks	transcript	486801	489577	1000	+	.	gene_id "CUFF.11432"; transcript_id "AT1G02400.1"; FPKM "1.5618327076"; frac "0.668488"; conf_lo "0.934577"; conf_hi "2.189088"; cov "9.102309"; full_read_support "yes";
Chr1	Cufflinks	exon	486801	487364	1000	+	.	gene_id "CUFF.11432"; transcript_id "AT1G02400.1"; exon_number "1"; FPKM "1.5618327076"; frac "0.668488"; conf_lo "0.934577"; conf_hi "2.189088"; cov "9.102309";
Chr1	Cufflinks	exon	488720	489062	1000	+	.	gene_id "CUFF.11432"; transcript_id "AT1G02400.1"; exon_number "2"; FPKM "1.5618327076"; frac "0.668488"; conf_lo "0.934577"; conf_hi "2.189088"; cov "9.102309";
Chr1	Cufflinks	exon	489146	489577	1000	+	.	gene_id "CUFF.11432"; transcript_id "AT1G02400.1"; exon_number "3"; FPKM "1.5618327076"; frac "0.668488"; conf_lo "0.934577"; conf_hi "2.189088"; cov "9.102309";
Chr1	Cufflinks	transcript	486801	489577	462	+	.	gene_id "CUFF.11432"; transcript_id "CUFF.11432.2"; FPKM "0.7220700244"; frac "0.331512"; conf_lo "0.270935"; conf_hi "1.173205"; cov "4.208200"; full_read_support "yes";
Chr1	Cufflinks	exon	486801	487364	462	+	.	gene_id "CUFF.11432"; transcript_id "CUFF.11432.2"; exon_number "1"; FPKM "0.7220700244"; frac "0.331512"; conf_lo "0.270935"; conf_hi "1.173205"; cov "4.208200";
Chr1	Cufflinks	exon	488720	489577	462	+	.	gene_id "CUFF.11432"; transcript_id "CUFF.11432.2"; exon_number "2"; FPKM "0.7220700244"; frac "0.331512"; conf_lo "0.270935"; conf_hi "1.173205"; cov "4.208200";
Chr1	Cufflinks	transcript	489979	490505	1000	-	.	gene_id "AT1G02405"; transcript_id "AT1G02405.1"; FPKM "0.4660152474"; frac "1.000000"; conf_lo "0.000000"; conf_hi "1.004123"; cov "2.723778"; full_read_support "yes";
Chr1	Cufflinks	exon	489979	490505	1000	-	.	gene_id "AT1G02405"; transcript_id "AT1G02405.1"; exon_number "1"; FPKM "0.4660152474"; frac "1.000000"; conf_lo "0.000000"; conf_hi "1.004123"; cov "2.723778";
Chr1	Cufflinks	transcript	493683	495158	1000	+	.	gene_id "AT1G02420"; transcript_id "AT1G02420.1"; FPKM "1.9658238576"; frac "1.000000"; conf_lo "1.387222"; conf_hi "2.544426"; cov "11.462543"; full_read_support "yes";
Chr1	Cufflinks	exon	493683	495158	1000	+	.	gene_id "AT1G02420"; transcript_id "AT1G02420.1"; exon_number "1"; FPKM "1.9658238576"; frac "1.000000"; conf_lo "1.387222"; conf_hi "2.544426"; cov "11.462543";
Chr1	Cufflinks	transcript	495050	496062	1	-	.	gene_id "AT1G02430"; transcript_id "AT1G02430.1"; FPKM "0.0000000000"; frac "0.000000"; conf_lo "0.000000"; conf_hi "0.204743"; cov "0.000000"; full_read_support "no";
Chr1	Cufflinks	exon	495050	495259	1	-	.	gene_id "AT1G02430"; transcript_id "AT1G02430.1"; exon_number "1"; FPKM "0.0000000000"; frac "0.000000"; conf_lo "0.000000"; conf_hi "0.204743"; cov "0.000000";
Chr1	Cufflinks	exon	495350	495489	1	-	.	gene_id "AT1G02430"; transcript_id "AT1G02430.1"; exon_number "2"; FPKM "0.0000000000"; frac "0.000000"; conf_lo "0.000000"; conf_hi "0.204743"; cov "0.000000";
Chr1	Cufflinks	exon	495563	495682	1	-	.	gene_id "AT1G02430"; transcript_id "AT1G02430.1"; exon_number "3"; FPKM "0.0000000000"; frac "0.000000"; conf_lo "0.000000"; conf_hi "0.204743"; cov "0.000000";
Chr1	Cufflinks	exon	495757	495833	1	-	.	gene_id "AT1G02430"; transcript_id "AT1G02430.1"; exon_number "4"; FPKM "0.0000000000"; frac "0.000000"; conf_lo "0.000000"; conf_hi "0.204743"; cov "0.000000";
Chr1	Cufflinks	exon	495912	496062	1	-	.	gene_id "AT1G02430"; transcript_id "AT1G02430.1"; exon_number "5"; FPKM "0.0000000000"; frac "0.000000"; conf_lo "0.000000"; conf_hi "0.204743"; cov "0.000000";
Chr1	Cufflinks	transcript	496586	497479	1	-	.	gene_id "AT1G02440"; transcript_id "AT1G02440.1"; FPKM "0.0000000000"; frac "0.000000"; conf_lo "0.000000"; conf_hi "0.000000"; cov "0.000000"; full_read_support "no";
Chr1	Cufflinks	exon	496586	496670	1	-	.	gene_id "AT1G02440"; transcript_id "AT1G02440.1"; exon_number "1"; FPKM "0.0000000000"; frac "0.000000"; conf_lo "0.000000"; conf_hi "0.000000"; cov "0.000000";
Chr1	Cufflinks	exon	496760	496899	1	-	.	gene_id "AT1G02440"; transcript_id "AT1G02440.1"; exon_number "2"; FPKM "0.0000000000"; frac "0.000000"; conf_lo "0.000000"; conf_hi "0.000000"; cov "0.000000";
Chr1	Cufflinks	exon	496972	497091	1	-	.	gene_id "AT1G02440"; transcript_id "AT1G02440.1"; exon_number "3"; FPKM "0.0000000000"; frac "0.000000"; conf_lo "0.000000"; conf_hi "0.000000"; cov "0.000000";
Chr1	Cufflinks	exon	497165	497241	1	-	.	gene_id "AT1G02440"; transcript_id "AT1G02440.1"; exon_number "4"; FPKM "0.0000000000"; frac "0.000000"; conf_lo "0.000000"; conf_hi "0.000000"; cov "0.000000";
Chr1	Cufflinks	exon	497329	497479	1	-	.	gene_id "AT1G02440"; transcript_id "AT1G02440.1"; exon_number "5"; FPKM "0.0000000000"; frac "0.000000"; conf_lo "0.000000"; conf_hi "0.000000"; cov "0.000000";
Chr1	Cufflinks	transcript	497976	498516	1000	-	.	gene_id "AT1G02450"; transcript_id "AT1G02450.1"; FPKM "0.4470821784"; frac "1.000000"; conf_lo "0.000000"; conf_hi "0.963328"; cov "2.563759"; full_read_support "yes";
Chr1	Cufflinks	exon	497976	498516	1000	-	.	gene_id "AT1G02450"; transcript_id "AT1G02450.1"; exon_number "1"; FPKM "0.4470821784"; frac "1.000000"; conf_lo "0.000000"; conf_hi "0.963328"; cov "2.563759";
Chr1	Cufflinks	transcript	504673	507204	1000	-	.	gene_id "CUFF.11433"; transcript_id "AT1G02460.1"; FPKM "0.6063359639"; frac "1.000000"; conf_lo "0.317784"; conf_hi "0.894888"; cov "3.543929"; full_read_support "no";
Chr1	Cufflinks	exon	504673	505407	1000	-	.	gene_id "CUFF.11433"; transcript_id "AT1G02460.1"; exon_number "1"; FPKM "0.6063359639"; frac "1.000000"; conf_lo "0.317784"; conf_hi "0.894888"; cov "3.543929";
Chr1	Cufflinks	exon	505499	505583	1000	-	.	gene_id "CUFF.11433"; transcript_id "AT1G02460.1"; exon_number "2"; FPKM "0.6063359639"; frac "1.000000"; conf_lo "0.317784"; conf_hi "0.894888"; cov "3.543929";
Chr1	Cufflinks	exon	505845	506052	1000	-	.	gene_id "CUFF.11433"; transcript_id "AT1G02460.1"; exon_number "3"; FPKM "0.6063359639"; frac "1.000000"; conf_lo "0.317784"; conf_hi "0.894888"; cov "3.543929";
Chr1	Cufflinks	exon	506137	506184	1000	-	.	gene_id "CUFF.11433"; transcript_id "AT1G02460.1"; exon_number "4"; FPKM "0.6063359639"; frac "1.000000"; conf_lo "0.317784"; conf_hi "0.894888"; cov "3.543929";
Chr1	Cufflinks	exon	506367	506534	1000	-	.	gene_id "CUFF.11433"; transcript_id "AT1G02460.1"; exon_number "5"; FPKM "0.6063359639"; frac "1.000000"; conf_lo "0.317784"; conf_hi "0.894888"; cov "3.543929";
Chr1	Cufflinks	exon	506644	507204	1000	-	.	gene_id "CUFF.11433"; transcript_id "AT1G02460.1"; exon_number "6"; FPKM "0.6063359639"; frac "1.000000"; conf_lo "0.317784"; conf_hi "0.894888"; cov "3.543929";
Chr1	Cufflinks	transcript	511765	513624	128	-	.	gene_id "CUFF.11434"; transcript_id "AT1G02470.1"; FPKM "3.6154280729"; frac "0.104622"; conf_lo "2.519273"; conf_hi "4.711583"; cov "21.102189"; full_read_support "yes";
Chr1	Cufflinks	exon	511765	511990	128	-	.	gene_id "CUFF.11434"; transcript_id "AT1G02470.1"; exon_number "1"; FPKM "3.6154280729"; frac "0.104622"; conf_lo "2.519273"; conf_hi "4.711583"; cov "21.102189";
Chr1	Cufflinks	exon	512074	512121	128	-	.	gene_id "CUFF.11434"; transcript_id "AT1G02470.1"; exon_number "2"; FPKM "3.6154280729"; frac "0.104622"; conf_lo "2.519273"; conf_hi "4.711583"; cov "21.102189";
Chr1	Cufflinks	exon	512214	512262	128	-	.	gene_id "CUFF.11434"; transcript_id "AT1G02470.1"; exon_number "3"; FPKM "3.6154280729"; frac "0.104622"; conf_lo "2.519273"; conf_hi "4.711583"; cov "21.102189";
Chr1	Cufflinks	exon	512378	512430	128	-	.	gene_id "CUFF.11434"; transcript_id "AT1G02470.1"; exon_number "4"; FPKM "3.6154280729"; frac "0.104622"; conf_lo "2.519273"; conf_hi "4.711583"; cov "21.102189";
Chr1	Cufflinks	exon	512525	512620	128	-	.	gene_id "CUFF.11434"; transcript_id "AT1G02470.1"; exon_number "5"; FPKM "3.6154280729"; frac "0.104622"; conf_lo "2.519273"; conf_hi "4.711583"; cov "21.102189";
Chr1	Cufflinks	exon	513147	513246	128	-	.	gene_id "CUFF.11434"; transcript_id "AT1G02470.1"; exon_number "6"; FPKM "3.6154280729"; frac "0.104622"; conf_lo "2.519273"; conf_hi "4.711583"; cov "21.102189";
Chr1	Cufflinks	exon	513332	513624	128	-	.	gene_id "CUFF.11434"; transcript_id "AT1G02470.1"; exon_number "7"; FPKM "3.6154280729"; frac "0.104622"; conf_lo "2.519273"; conf_hi "4.711583"; cov "21.102189";
Chr1	Cufflinks	transcript	511765	513611	1	-	.	gene_id "CUFF.11434"; transcript_id "AT1G02470.2"; FPKM "0.0000000000"; frac "0.000000"; conf_lo "0.000000"; conf_hi "0.155919"; cov "0.000000"; full_read_support "no";
Chr1	Cufflinks	exon	511765	511990	1	-	.	gene_id "CUFF.11434"; transcript_id "AT1G02470.2"; exon_number "1"; FPKM "0.0000000000"; frac "0.000000"; conf_lo "0.000000"; conf_hi "0.155919"; cov "0.000000";
Chr1	Cufflinks	exon	512074	512121	1	-	.	gene_id "CUFF.11434"; transcript_id "AT1G02470.2"; exon_number "2"; FPKM "0.0000000000"; frac "0.000000"; conf_lo "0.000000"; conf_hi "0.155919"; cov "0.000000";
Chr1	Cufflinks	exon	512214	512262	1	-	.	gene_id "CUFF.11434"; transcript_id "AT1G02470.2"; exon_number "3"; FPKM "0.0000000000"; frac "0.000000"; conf_lo "0.000000"; conf_hi "0.155919"; cov "0.000000";
Chr1	Cufflinks	exon	512378	512430	1	-	.	gene_id "CUFF.11434"; transcript_id "AT1G02470.2"; exon_number "4"; FPKM "0.0000000000"; frac "0.000000"; conf_lo "0.000000"; conf_hi "0.155919"; cov "0.000000";
Chr1	Cufflinks	exon	512525	512620	1	-	.	gene_id "CUFF.11434"; transcript_id "AT1G02470.2"; exon_number "5"; FPKM "0.0000000000"; frac "0.000000"; conf_lo "0.000000"; conf_hi "0.155919"; cov "0.000000";
Chr1	Cufflinks	exon	513147	513249	1	-	.	gene_id "CUFF.11434"; transcript_id "AT1G02470.2"; exon_number "6"; FPKM "0.0000000000"; frac "0.000000"; conf_lo "0.000000"; conf_hi "0.155919"; cov "0.000000";
Chr1	Cufflinks	exon	513332	513611	1	-	.	gene_id "CUFF.11434"; transcript_id "AT1G02470.2"; exon_number "7"; FPKM "0.0000000000"; frac "0.000000"; conf_lo "0.000000"; conf_hi "0.155919"; cov "0.000000";
Chr1	Cufflinks	transcript	513843	515404	1000	-	.	gene_id "CUFF.11434"; transcript_id "AT1G02475.1"; FPKM "28.2376974733"; frac "0.895378"; conf_lo "25.163633"; conf_hi "31.311762"; cov "164.815121"; full_read_support "yes";
Chr1	Cufflinks	exon	513843	514034	1000	-	.	gene_id "CUFF.11434"; transcript_id "AT1G02475.1"; exon_number "1"; FPKM "28.2376974733"; frac "0.895378"; conf_lo "25.163633"; conf_hi "31.311762"; cov "164.815121";
Chr1	Cufflinks	exon	514106	514184	1000	-	.	gene_id "CUFF.11434"; transcript_id "AT1G02475.1"; exon_number "2"; FPKM "28.2376974733"; frac "0.895378"; conf_lo "25.163633"; conf_hi "31.311762"; cov "164.815121";
Chr1	Cufflinks	exon	514271	514318	1000	-	.	gene_id "CUFF.11434"; transcript_id "AT1G02475.1"; exon_number "3"; FPKM "28.2376974733"; frac "0.895378"; conf_lo "25.163633"; conf_hi "31.311762"; cov "164.815121";
Chr1	Cufflinks	exon	514422	514470	1000	-	.	gene_id "CUFF.11434"; transcript_id "AT1G02475.1"; exon_number "4"; FPKM "28.2376974733"; frac "0.895378"; conf_lo "25.163633"; conf_hi "31.311762"; cov "164.815121";
Chr1	Cufflinks	exon	514553	514605	1000	-	.	gene_id "CUFF.11434"; transcript_id "AT1G02475.1"; exon_number "5"; FPKM "28.2376974733"; frac "0.895378"; conf_lo "25.163633"; conf_hi "31.311762"; cov "164.815121";
Chr1	Cufflinks	exon	514705	514800	1000	-	.	gene_id "CUFF.11434"; transcript_id "AT1G02475.1"; exon_number "6"; FPKM "28.2376974733"; frac "0.895378"; conf_lo "25.163633"; conf_hi "31.311762"; cov "164.815121";
Chr1	Cufflinks	exon	514892	514991	1000	-	.	gene_id "CUFF.11434"; transcript_id "AT1G02475.1"; exon_number "7"; FPKM "28.2376974733"; frac "0.895378"; conf_lo "25.163633"; conf_hi "31.311762"; cov "164.815121";
Chr1	Cufflinks	exon	515093	515404	1000	-	.	gene_id "CUFF.11434"; transcript_id "AT1G02475.1"; exon_number "8"; FPKM "28.2376974733"; frac "0.895378"; conf_lo "25.163633"; conf_hi "31.311762"; cov "164.815121";
Chr1	Cufflinks	transcript	515494	515566	1	+	.	gene_id "AT1G02480"; transcript_id "AT1G02480.1"; FPKM "0.0000000000"; frac "0.000000"; conf_lo "0.000000"; conf_hi "0.000000"; cov "0.000000"; full_read_support "no";
Chr1	Cufflinks	exon	515494	515566	1	+	.	gene_id "AT1G02480"; transcript_id "AT1G02480.1"; exon_number "1"; FPKM "0.0000000000"; frac "0.000000"; conf_lo "0.000000"; conf_hi "0.000000"; cov "0.000000";
Chr1	Cufflinks	transcript	516618	516734	1	+	.	gene_id "AT1G02490"; transcript_id "AT1G02490.1"; FPKM "0.0000000000"; frac "0.000000"; conf_lo "0.000000"; conf_hi "0.000000"; cov "0.000000"; full_read_support "no";
Chr1	Cufflinks	exon	516618	516734	1	+	.	gene_id "AT1G02490"; transcript_id "AT1G02490.1"; exon_number "1"; FPKM "0.0000000000"; frac "0.000000"; conf_lo "0.000000"; conf_hi "0.000000"; cov "0.000000";
Chr1	Cufflinks	transcript	518251	520437	1000	+	.	gene_id "CUFF.11435"; transcript_id "AT1G02500.1"; FPKM "127.3769868208"; frac "1.000000"; conf_lo "120.478053"; conf_hi "134.275921"; cov "743.520714"; full_read_support "yes";
Chr1	Cufflinks	exon	518251	518378	1000	+	.	gene_id "CUFF.11435"; transcript_id "AT1G02500.1"; exon_number "1"; FPKM "127.3769868208"; frac "1.000000"; conf_lo "120.478053"; conf_hi "134.275921"; cov "743.520714";
Chr1	Cufflinks	exon	519036	520437	1000	+	.	gene_id "CUFF.11435"; transcript_id "AT1G02500.1"; exon_number "2"; FPKM "127.3769868208"; frac "1.000000"; conf_lo "120.478053"; conf_hi "134.275921"; cov "743.520714";
Chr1	Cufflinks	transcript	518254	520437	1	+	.	gene_id "CUFF.11435"; transcript_id "AT1G02500.2"; FPKM "0.0000000000"; frac "0.000000"; conf_lo "0.000000"; conf_hi "0.076988"; cov "0.000000"; full_read_support "yes";
Chr1	Cufflinks	exon	518254	518378	1	+	.	gene_id "CUFF.11435"; transcript_id "AT1G02500.2"; exon_number "1"; FPKM "0.0000000000"; frac "0.000000"; conf_lo "0.000000"; conf_hi "0.076988"; cov "0.000000";
Chr1	Cufflinks	exon	519033	520437	1	+	.	gene_id "CUFF.11435"; transcript_id "AT1G02500.2"; exon_number "2"; FPKM "0.0000000000"; frac "0.000000"; conf_lo "0.000000"; conf_hi "0.076988"; cov "0.000000";
Chr1	Cufflinks	transcript	520498	521668	1	-	.	gene_id "AT1G02510"; transcript_id "AT1G02510.1"; FPKM "0.0000000000"; frac "0.000000"; conf_lo "0.000000"; conf_hi "0.000000"; cov "0.000000"; full_read_support "no";
Chr1	Cufflinks	exon	520498	520804	1	-	.	gene_id "AT1G02510"; transcript_id "AT1G02510.1"; exon_number "1"; FPKM "0.0000000000"; frac "0.000000"; conf_lo "0.000000"; conf_hi "0.000000"; cov "0.000000";
Chr1	Cufflinks	exon	520890	521668	1	-	.	gene_id "AT1G02510"; transcript_id "AT1G02510.1"; exon_number "2"; FPKM "0.0000000000"; frac "0.000000"; conf_lo "0.000000"; conf_hi "0.000000"; cov "0.000000";
Chr1	Cufflinks	transcript	523651	528745	781	+	.	gene_id "CUFF.11436"; transcript_id "CUFF.11436.1"; FPKM "0.4997265413"; frac "0.393460"; conf_lo "0.286401"; conf_hi "0.713052"; cov "2.918826"; full_read_support "no";
Chr1	Cufflinks	exon	523651	523675	781	+	.	gene_id "CUFF.11436"; transcript_id "CUFF.11436.1"; exon_number "1"; FPKM "0.4997265413"; frac "0.393460"; conf_lo "0.286401"; conf_hi "0.713052"; cov "2.918826";
Chr1	Cufflinks	exon	524125	524575	781	+	.	gene_id "CUFF.11436"; transcript_id "CUFF.11436.1"; exon_number "2"; FPKM "0.4997265413"; frac "0.393460"; conf_lo "0.286401"; conf_hi "0.713052"; cov "2.918826";
Chr1	Cufflinks	exon	524662	524837	781	+	.	gene_id "CUFF.11436"; transcript_id "CUFF.11436.1"; exon_number "3"; FPKM "0.4997265413"; frac "0.393460"; conf_lo "0.286401"; conf_hi "0.713052"; cov "2.918826";
Chr1	Cufflinks	exon	524917	525164	781	+	.	gene_id "CUFF.11436"; transcript_id "CUFF.11436.1"; exon_number "4"; FPKM "0.4997265413"; frac "0.393460"; conf_lo "0.286401"; conf_hi "0.713052"; cov "2.918826";
Chr1	Cufflinks	exon	525250	525462	781	+	.	gene_id "CUFF.11436"; transcript_id "CUFF.11436.1"; exon_number "5"; FPKM "0.4997265413"; frac "0.393460"; conf_lo "0.286401"; conf_hi "0.713052"; cov "2.918826";
Chr1	Cufflinks	exon	525546	527202	781	+	.	gene_id "CUFF.11436"; transcript_id "CUFF.11436.1"; exon_number "6"; FPKM "0.4997265413"; frac "0.393460"; conf_lo "0.286401"; conf_hi "0.713052"; cov "2.918826";
Chr1	Cufflinks	exon	527311	527577	781	+	.	gene_id "CUFF.11436"; transcript_id "CUFF.11436.1"; exon_number "7"; FPKM "0.4997265413"; frac "0.393460"; conf_lo "0.286401"; conf_hi "0.713052"; cov "2.918826";
Chr1	Cufflinks	exon	527658	527921	781	+	.	gene_id "CUFF.11436"; transcript_id "CUFF.11436.1"; exon_number "8"; FPKM "0.4997265413"; frac "0.393460"; conf_lo "0.286401"; conf_hi "0.713052"; cov "2.918826";
Chr1	Cufflinks	exon	528010	528309	781	+	.	gene_id "CUFF.11436"; transcript_id "CUFF.11436.1"; exon_number "9"; FPKM "0.4997265413"; frac "0.393460"; conf_lo "0.286401"; conf_hi "0.713052"; cov "2.918826";
Chr1	Cufflinks	exon	528392	528745	781	+	.	gene_id "CUFF.11436"; transcript_id "CUFF.11436.1"; exon_number "10"; FPKM "0.4997265413"; frac "0.393460"; conf_lo "0.286401"; conf_hi "0.713052"; cov "2.918826";
Chr1	Cufflinks	transcript	523651	528745	363	+	.	gene_id "CUFF.11436"; transcript_id "AT1G02520.1"; FPKM "0.2323034588"; frac "0.178817"; conf_lo "0.081853"; conf_hi "0.382754"; cov "1.356849"; full_read_support "no";
Chr1	Cufflinks	exon	523651	523675	363	+	.	gene_id "CUFF.11436"; transcript_id "AT1G02520.1"; exon_number "1"; FPKM "0.2323034588"; frac "0.178817"; conf_lo "0.081853"; conf_hi "0.382754"; cov "1.356849";
Chr1	Cufflinks	exon	524125	524436	363	+	.	gene_id "CUFF.11436"; transcript_id "AT1G02520.1"; exon_number "2"; FPKM "0.2323034588"; frac "0.178817"; conf_lo "0.081853"; conf_hi "0.382754"; cov "1.356849";
Chr1	Cufflinks	exon	524521	524575	363	+	.	gene_id "CUFF.11436"; transcript_id "AT1G02520.1"; exon_number "3"; FPKM "0.2323034588"; frac "0.178817"; conf_lo "0.081853"; conf_hi "0.382754"; cov "1.356849";
Chr1	Cufflinks	exon	524662	524837	363	+	.	gene_id "CUFF.11436"; transcript_id "AT1G02520.1"; exon_number "4"; FPKM "0.2323034588"; frac "0.178817"; conf_lo "0.081853"; conf_hi "0.382754"; cov "1.356849";
Chr1	Cufflinks	exon	524917	525138	363	+	.	gene_id "CUFF.11436"; transcript_id "AT1G02520.1"; exon_number "5"; FPKM "0.2323034588"; frac "0.178817"; conf_lo "0.081853"; conf_hi "0.382754"; cov "1.356849";
Chr1	Cufflinks	exon	525224	525462	363	+	.	gene_id "CUFF.11436"; transcript_id "AT1G02520.1"; exon_number "6"; FPKM "0.2323034588"; frac "0.178817"; conf_lo "0.081853"; conf_hi "0.382754"; cov "1.356849";
Chr1	Cufflinks	exon	525546	527202	363	+	.	gene_id "CUFF.11436"; transcript_id "AT1G02520.1"; exon_number "7"; FPKM "0.2323034588"; frac "0.178817"; conf_lo "0.081853"; conf_hi "0.382754"; cov "1.356849";
Chr1	Cufflinks	exon	527311	527577	363	+	.	gene_id "CUFF.11436"; transcript_id "AT1G02520.1"; exon_number "8"; FPKM "0.2323034588"; frac "0.178817"; conf_lo "0.081853"; conf_hi "0.382754"; cov "1.356849";
Chr1	Cufflinks	exon	527658	527921	363	+	.	gene_id "CUFF.11436"; transcript_id "AT1G02520.1"; exon_number "9"; FPKM "0.2323034588"; frac "0.178817"; conf_lo "0.081853"; conf_hi "0.382754"; cov "1.356849";
Chr1	Cufflinks	exon	528010	528309	363	+	.	gene_id "CUFF.11436"; transcript_id "AT1G02520.1"; exon_number "10"; FPKM "0.2323034588"; frac "0.178817"; conf_lo "0.081853"; conf_hi "0.382754"; cov "1.356849";
Chr1	Cufflinks	exon	528392	528745	363	+	.	gene_id "CUFF.11436"; transcript_id "AT1G02520.1"; exon_number "11"; FPKM "0.2323034588"; frac "0.178817"; conf_lo "0.081853"; conf_hi "0.382754"; cov "1.356849";
Chr1	Cufflinks	transcript	524832	528745	1000	+	.	gene_id "CUFF.11436"; transcript_id "CUFF.11436.3"; FPKM "0.6397584638"; frac "0.427723"; conf_lo "0.384499"; conf_hi "0.895018"; cov "3.736731"; full_read_support "no";
Chr1	Cufflinks	exon	524832	525138	1000	+	.	gene_id "CUFF.11436"; transcript_id "CUFF.11436.3"; exon_number "1"; FPKM "0.6397584638"; frac "0.427723"; conf_lo "0.384499"; conf_hi "0.895018"; cov "3.736731";
Chr1	Cufflinks	exon	525224	525462	1000	+	.	gene_id "CUFF.11436"; transcript_id "CUFF.11436.3"; exon_number "2"; FPKM "0.6397584638"; frac "0.427723"; conf_lo "0.384499"; conf_hi "0.895018"; cov "3.736731";
Chr1	Cufflinks	exon	525546	527202	1000	+	.	gene_id "CUFF.11436"; transcript_id "CUFF.11436.3"; exon_number "3"; FPKM "0.6397584638"; frac "0.427723"; conf_lo "0.384499"; conf_hi "0.895018"; cov "3.736731";
Chr1	Cufflinks	exon	527311	527577	1000	+	.	gene_id "CUFF.11436"; transcript_id "CUFF.11436.3"; exon_number "4"; FPKM "0.6397584638"; frac "0.427723"; conf_lo "0.384499"; conf_hi "0.895018"; cov "3.736731";
Chr1	Cufflinks	exon	527658	527921	1000	+	.	gene_id "CUFF.11436"; transcript_id "CUFF.11436.3"; exon_number "5"; FPKM "0.6397584638"; frac "0.427723"; conf_lo "0.384499"; conf_hi "0.895018"; cov "3.736731";
Chr1	Cufflinks	exon	528010	528309	1000	+	.	gene_id "CUFF.11436"; transcript_id "CUFF.11436.3"; exon_number "6"; FPKM "0.6397584638"; frac "0.427723"; conf_lo "0.384499"; conf_hi "0.895018"; cov "3.736731";
Chr1	Cufflinks	exon	528392	528745	1000	+	.	gene_id "CUFF.11436"; transcript_id "CUFF.11436.3"; exon_number "7"; FPKM "0.6397584638"; frac "0.427723"; conf_lo "0.384499"; conf_hi "0.895018"; cov "3.736731";
Chr1	Cufflinks	transcript	807361	810868	1000	+	.	gene_id "CUFF.11437"; transcript_id "AT1G03290.2"; FPKM "5.5548141874"; frac "0.567357"; conf_lo "4.636876"; conf_hi "6.472752"; cov "32.342555"; full_read_support "yes";
Chr1	Cufflinks	exon	807361	807631	1000	+	.	gene_id "CUFF.11437"; transcript_id "AT1G03290.2"; exon_number "1"; FPKM "5.5548141874"; frac "0.567357"; conf_lo "4.636876"; conf_hi "6.472752"; cov "32.342555";
Chr1	Cufflinks	exon	807951	808017	1000	+	.	gene_id "CUFF.11437"; transcript_id "AT1G03290.2"; exon_number "2"; FPKM "5.5548141874"; frac "0.567357"; conf_lo "4.636876"; conf_hi "6.472752"; cov "32.342555";
Chr1	Cufflinks	exon	808229	808394	1000	+	.	gene_id "CUFF.11437"; transcript_id "AT1G03290.2"; exon_number "3"; FPKM "5.5548141874"; frac "0.567357"; conf_lo "4.636876"; conf_hi "6.472752"; cov "32.342555";
Chr1	Cufflinks	exon	808532	809214	1000	+	.	gene_id "CUFF.11437"; transcript_id "AT1G03290.2"; exon_number "4"; FPKM "5.5548141874"; frac "0.567357"; conf_lo "4.636876"; conf_hi "6.472752"; cov "32.342555";
Chr1	Cufflinks	exon	809409	809582	1000	+	.	gene_id "CUFF.11437"; transcript_id "AT1G03290.2"; exon_number "5"; FPKM "5.5548141874"; frac "0.567357"; conf_lo "4.636876"; conf_hi "6.472752"; cov "32.342555";
Chr1	Cufflinks	exon	809672	809788	1000	+	.	gene_id "CUFF.11437"; transcript_id "AT1G03290.2"; exon_number "6"; FPKM "5.5548141874"; frac "0.567357"; conf_lo "4.636876"; conf_hi "6.472752"; cov "32.342555";
Chr1	Cufflinks	exon	809911	810090	1000	+	.	gene_id "CUFF.11437"; transcript_id "AT1G03290.2"; exon_number "7"; FPKM "5.5548141874"; frac "0.567357"; conf_lo "4.636876"; conf_hi "6.472752"; cov "32.342555";
Chr1	Cufflinks	exon	810188	810234	1000	+	.	gene_id "CUFF.11437"; transcript_id "AT1G03290.2"; exon_number "8"; FPKM "5.5548141874"; frac "0.567357"; conf_lo "4.636876"; conf_hi "6.472752"; cov "32.342555";
Chr1	Cufflinks	exon	810380	810868	1000	+	.	gene_id "CUFF.11437"; transcript_id "AT1G03290.2"; exon_number "9"; FPKM "5.5548141874"; frac "0.567357"; conf_lo "4.636876"; conf_hi "6.472752"; cov "32.342555";
Chr1	Cufflinks	transcript	807396	810690	915	+	.	gene_id "CUFF.11437"; transcript_id "AT1G03290.1"; FPKM "5.0864096753"; frac "0.432643"; conf_lo "4.081771"; conf_hi "6.091048"; cov "29.615300"; full_read_support "yes";
Chr1	Cufflinks	exon	807396	807510	915	+	.	gene_id "CUFF.11437"; transcript_id "AT1G03290.1"; exon_number "1"; FPKM "5.0864096753"; frac "0.432643"; conf_lo "4.081771"; conf_hi "6.091048"; cov "29.615300";
Chr1	Cufflinks	exon	807951	808017	915	+	.	gene_id "CUFF.11437"; transcript_id "AT1G03290.1"; exon_number "2"; FPKM "5.0864096753"; frac "0.432643"; conf_lo "4.081771"; conf_hi "6.091048"; cov "29.615300";
Chr1	Cufflinks	exon	808229	808394	915	+	.	gene_id "CUFF.11437"; transcript_id "AT1G03290.1"; exon_number "3"; FPKM "5.0864096753"; frac "0.432643"; conf_lo "4.081771"; conf_hi "6.091048"; cov "29.615300";
Chr1	Cufflinks	exon	808532	809214	915	+	.	gene_id "CUFF.11437"; transcript_id "AT1G03290.1"; exon_number "4"; FPKM "5.0864096753"; frac "0.432643"; conf_lo "4.081771"; conf_hi "6.091048"; cov "29.615300";
Chr1	Cufflinks	exon	809409	809582	915	+	.	gene_id "CUFF.11437"; transcript_id "AT1G03290.1"; exon_number "5"; FPKM "5.0864096753"; frac "0.432643"; conf_lo "4.081771"; conf_hi "6.091048"; cov "29.615300";
Chr1	Cufflinks	exon	809672	809788	915	+	.	gene_id "CUFF.11437"; transcript_id "AT1G03290.1"; exon_number "6"; FPKM "5.0864096753"; frac "0.432643"; conf_lo "4.081771"; conf_hi "6.091048"; cov "29.615300";
Chr1	Cufflinks	exon	809911	810090	915	+	.	gene_id "CUFF.11437"; transcript_id "AT1G03290.1"; exon_number "7"; FPKM "5.0864096753"; frac "0.432643"; conf_lo "4.081771"; conf_hi "6.091048"; cov "29.615300";
Chr1	Cufflinks	exon	810188	810234	915	+	.	gene_id "CUFF.11437"; transcript_id "AT1G03290.1"; exon_number "8"; FPKM "5.0864096753"; frac "0.432643"; conf_lo "4.081771"; conf_hi "6.091048"; cov "29.615300";
Chr1	Cufflinks	exon	810380	810690	915	+	.	gene_id "CUFF.11437"; transcript_id "AT1G03290.1"; exon_number "9"; FPKM "5.0864096753"; frac "0.432643"; conf_lo "4.081771"; conf_hi "6.091048"; cov "29.615300";
Chr1	Cufflinks	transcript	529795	534677	1000	+	.	gene_id "CUFF.11438"; transcript_id "AT1G02530.1"; FPKM "0.0675115086"; frac "1.000000"; conf_lo "0.000000"; conf_hi "0.136597"; cov "0.394593"; full_read_support "no";
Chr1	Cufflinks	exon	529795	530099	1000	+	.	gene_id "CUFF.11438"; transcript_id "AT1G02530.1"; exon_number "1"; FPKM "0.0675115086"; frac "1.000000"; conf_lo "0.000000"; conf_hi "0.136597"; cov "0.394593";
Chr1	Cufflinks	exon	530182	530236	1000	+	.	gene_id "CUFF.11438"; transcript_id "AT1G02530.1"; exon_number "2"; FPKM "0.0675115086"; frac "1.000000"; conf_lo "0.000000"; conf_hi "0.136597"; cov "0.394593";
Chr1	Cufflinks	exon	530403	530578	1000	+	.	gene_id "CUFF.11438"; transcript_id "AT1G02530.1"; exon_number "3"; FPKM "0.0675115086"; frac "1.000000"; conf_lo "0.000000"; conf_hi "0.136597"; cov "0.394593";
Chr1	Cufflinks	exon	530681	530902	1000	+	.	gene_id "CUFF.11438"; transcript_id "AT1G02530.1"; exon_number "4"; FPKM "0.0675115086"; frac "1.000000"; conf_lo "0.000000"; conf_hi "0.136597"; cov "0.394593";
Chr1	Cufflinks	exon	530980	531218	1000	+	.	gene_id "CUFF.11438"; transcript_id "AT1G02530.1"; exon_number "5"; FPKM "0.0675115086"; frac "1.000000"; conf_lo "0.000000"; conf_hi "0.136597"; cov "0.394593";
Chr1	Cufflinks	exon	531325	533005	1000	+	.	gene_id "CUFF.11438"; transcript_id "AT1G02530.1"; exon_number "6"; FPKM "0.0675115086"; frac "1.000000"; conf_lo "0.000000"; conf_hi "0.136597"; cov "0.394593";
Chr1	Cufflinks	exon	533079	533345	1000	+	.	gene_id "CUFF.11438"; transcript_id "AT1G02530.1"; exon_number "7"; FPKM "0.0675115086"; frac "1.000000"; conf_lo "0.000000"; conf_hi "0.136597"; cov "0.394593";
Chr1	Cufflinks	exon	533453	533716	1000	+	.	gene_id "CUFF.11438"; transcript_id "AT1G02530.1"; exon_number "8"; FPKM "0.0675115086"; frac "1.000000"; conf_lo "0.000000"; conf_hi "0.136597"; cov "0.394593";
Chr1	Cufflinks	exon	533808	534107	1000	+	.	gene_id "CUFF.11438"; transcript_id "AT1G02530.1"; exon_number "9"; FPKM "0.0675115086"; frac "1.000000"; conf_lo "0.000000"; conf_hi "0.136597"; cov "0.394593";
Chr1	Cufflinks	exon	534189	534677	1000	+	.	gene_id "CUFF.11438"; transcript_id "AT1G02530.1"; exon_number "10"; FPKM "0.0675115086"; frac "1.000000"; conf_lo "0.000000"; conf_hi "0.136597"; cov "0.394593";
Chr1	Cufflinks	transcript	534827	535699	1	-	.	gene_id "AT1G02540"; transcript_id "AT1G02540.1"; FPKM "0.0000000000"; frac "0.000000"; conf_lo "0.000000"; conf_hi "0.000000"; cov "0.000000"; full_read_support "no";
Chr1	Cufflinks	exon	534827	535699	1	-	.	gene_id "AT1G02540"; transcript_id "AT1G02540.1"; exon_number "1"; FPKM "0.0000000000"; frac "0.000000"; conf_lo "0.000000"; conf_hi "0.000000"; cov "0.000000";
Chr1	Cufflinks	transcript	536483	537211	1	+	.	gene_id "AT1G02550"; transcript_id "AT1G02550.1"; FPKM "0.0000000000"; frac "0.000000"; conf_lo "0.000000"; conf_hi "0.000000"; cov "0.000000"; full_read_support "no";
Chr1	Cufflinks	exon	536483	537211	1	+	.	gene_id "AT1G02550"; transcript_id "AT1G02550.1"; exon_number "1"; FPKM "0.0000000000"; frac "0.000000"; conf_lo "0.000000"; conf_hi "0.000000"; cov "0.000000";
Chr1	Cufflinks	transcript	537860	540109	1000	+	.	gene_id "CUFF.11439"; transcript_id "AT1G02560.1"; FPKM "89.5685830714"; frac "1.000000"; conf_lo "84.087876"; conf_hi "95.049291"; cov "523.049314"; full_read_support "yes";
Chr1	Cufflinks	exon	537860	538130	1000	+	.	gene_id "CUFF.11439"; transcript_id "AT1G02560.1"; exon_number "1"; FPKM "89.5685830714"; frac "1.000000"; conf_lo "84.087876"; conf_hi "95.049291"; cov "523.049314";
Chr1	Cufflinks	exon	538209	538328	1000	+	.	gene_id "CUFF.11439"; transcript_id "AT1G02560.1"; exon_number "2"; FPKM "89.5685830714"; frac "1.000000"; conf_lo "84.087876"; conf_hi "95.049291"; cov "523.049314";
Chr1	Cufflinks	exon	538419	538533	1000	+	.	gene_id "CUFF.11439"; transcript_id "AT1G02560.1"; exon_number "3"; FPKM "89.5685830714"; frac "1.000000"; conf_lo "84.087876"; conf_hi "95.049291"; cov "523.049314";
Chr1	Cufflinks	exon	538627	538719	1000	+	.	gene_id "CUFF.11439"; transcript_id "AT1G02560.1"; exon_number "4"; FPKM "89.5685830714"; frac "1.000000"; conf_lo "84.087876"; conf_hi "95.049291"; cov "523.049314";
Chr1	Cufflinks	exon	538808	538853	1000	+	.	gene_id "CUFF.11439"; transcript_id "AT1G02560.1"; exon_number "5"; FPKM "89.5685830714"; frac "1.000000"; conf_lo "84.087876"; conf_hi "95.049291"; cov "523.049314";
Chr1	Cufflinks	exon	538936	539008	1000	+	.	gene_id "CUFF.11439"; transcript_id "AT1G02560.1"; exon_number "6"; FPKM "89.5685830714"; frac "1.000000"; conf_lo "84.087876"; conf_hi "95.049291"; cov "523.049314";
Chr1	Cufflinks	exon	539255	539289	1000	+	.	gene_id "CUFF.11439"; transcript_id "AT1G02560.1"; exon_number "7"; FPKM "89.5685830714"; frac "1.000000"; conf_lo "84.087876"; conf_hi "95.049291"; cov "523.049314";
Chr1	Cufflinks	exon	539391	539479	1000	+	.	gene_id "CUFF.11439"; transcript_id "AT1G02560.1"; exon_number "8"; FPKM "89.5685830714"; frac "1.000000"; conf_lo "84.087876"; conf_hi "95.049291"; cov "523.049314";
Chr1	Cufflinks	exon	539611	540109	1000	+	.	gene_id "CUFF.11439"; transcript_id "AT1G02560.1"; exon_number "9"; FPKM "89.5685830714"; frac "1.000000"; conf_lo "84.087876"; conf_hi "95.049291"; cov "523.049314";
Chr1	Cufflinks	transcript	541335	542240	1000	+	.	gene_id "AT1G02570"; transcript_id "AT1G02570.1"; FPKM "0.4341293619"; frac "1.000000"; conf_lo "0.079664"; conf_hi "0.788595"; cov "2.537411"; full_read_support "yes";
Chr1	Cufflinks	exon	541335	542240	1000	+	.	gene_id "AT1G02570"; transcript_id "AT1G02570.1"; exon_number "1"; FPKM "0.4341293619"; frac "1.000000"; conf_lo "0.079664"; conf_hi "0.788595"; cov "2.537411";
Chr1	Cufflinks	transcript	543110	544007	1	+	.	gene_id "AT1G02575"; transcript_id "AT1G02575.1"; FPKM "0.0000000000"; frac "0.000000"; conf_lo "0.000000"; conf_hi "0.000000"; cov "0.000000"; full_read_support "no";
Chr1	Cufflinks	exon	543110	544007	1	+	.	gene_id "AT1G02575"; transcript_id "AT1G02575.1"; exon_number "1"; FPKM "0.0000000000"; frac "0.000000"; conf_lo "0.000000"; conf_hi "0.000000"; cov "0.000000";
Chr1	Cufflinks	transcript	544783	549202	1000	+	.	gene_id "AT1G02580"; transcript_id "AT1G02580.1"; FPKM "0.0245071716"; frac "1.000000"; conf_lo "0.000000"; conf_hi "0.073522"; cov "0.143240"; full_read_support "no";
Chr1	Cufflinks	exon	544783	544804	1000	+	.	gene_id "AT1G02580"; transcript_id "AT1G02580.1"; exon_number "1"; FPKM "0.0245071716"; frac "1.000000"; conf_lo "0.000000"; conf_hi "0.073522"; cov "0.143240";
Chr1	Cufflinks	exon	544973	545062	1000	+	.	gene_id "AT1G02580"; transcript_id "AT1G02580.1"; exon_number "2"; FPKM "0.0245071716"; frac "1.000000"; conf_lo "0.000000"; conf_hi "0.073522"; cov "0.143240";
Chr1	Cufflinks	exon	545632	545963	1000	+	.	gene_id "AT1G02580"; transcript_id "AT1G02580.1"; exon_number "3"; FPKM "0.0245071716"; frac "1.000000"; conf_lo "0.000000"; conf_hi "0.073522"; cov "0.143240";
Chr1	Cufflinks	exon	546062	546235	1000	+	.	gene_id "AT1G02580"; transcript_id "AT1G02580.1"; exon_number "4"; FPKM "0.0245071716"; frac "1.000000"; conf_lo "0.000000"; conf_hi "0.073522"; cov "0.143240";
Chr1	Cufflinks	exon	546313	546400	1000	+	.	gene_id "AT1G02580"; transcript_id "AT1G02580.1"; exon_number "5"; FPKM "0.0245071716"; frac "1.000000"; conf_lo "0.000000"; conf_hi "0.073522"; cov "0.143240";
Chr1	Cufflinks	exon	546512	546637	1000	+	.	gene_id "AT1G02580"; transcript_id "AT1G02580.1"; exon_number "6"; FPKM "0.0245071716"; frac "1.000000"; conf_lo "0.000000"; conf_hi "0.073522"; cov "0.143240";
Chr1	Cufflinks	exon	546727	546774	1000	+	.	gene_id "AT1G02580"; transcript_id "AT1G02580.1"; exon_number "7"; FPKM "0.0245071716"; frac "1.000000"; conf_lo "0.000000"; conf_hi "0.073522"; cov "0.143240";
Chr1	Cufflinks	exon	546871	546939	1000	+	.	gene_id "AT1G02580"; transcript_id "AT1G02580.1"; exon_number "8"; FPKM "0.0245071716"; frac "1.000000"; conf_lo "0.000000"; conf_hi "0.073522"; cov "0.143240";
Chr1	Cufflinks	exon	547024	547172	1000	+	.	gene_id "AT1G02580"; transcript_id "AT1G02580.1"; exon_number "9"; FPKM "0.0245071716"; frac "1.000000"; conf_lo "0.000000"; conf_hi "0.073522"; cov "0.143240";
Chr1	Cufflinks	exon	547248	547374	1000	+	.	gene_id "AT1G02580"; transcript_id "AT1G02580.1"; exon_number "10"; FPKM "0.0245071716"; frac "1.000000"; conf_lo "0.000000"; conf_hi "0.073522"; cov "0.143240";
Chr1	Cufflinks	exon	547463	547671	1000	+	.	gene_id "AT1G02580"; transcript_id "AT1G02580.1"; exon_number "11"; FPKM "0.0245071716"; frac "1.000000"; conf_lo "0.000000"; conf_hi "0.073522"; cov "0.143240";
Chr1	Cufflinks	exon	547748	547879	1000	+	.	gene_id "AT1G02580"; transcript_id "AT1G02580.1"; exon_number "12"; FPKM "0.0245071716"; frac "1.000000"; conf_lo "0.000000"; conf_hi "0.073522"; cov "0.143240";
Chr1	Cufflinks	exon	547970	548051	1000	+	.	gene_id "AT1G02580"; transcript_id "AT1G02580.1"; exon_number "13"; FPKM "0.0245071716"; frac "1.000000"; conf_lo "0.000000"; conf_hi "0.073522"; cov "0.143240";
Chr1	Cufflinks	exon	548134	548181	1000	+	.	gene_id "AT1G02580"; transcript_id "AT1G02580.1"; exon_number "14"; FPKM "0.0245071716"; frac "1.000000"; conf_lo "0.000000"; conf_hi "0.073522"; cov "0.143240";
Chr1	Cufflinks	exon	548311	548439	1000	+	.	gene_id "AT1G02580"; transcript_id "AT1G02580.1"; exon_number "15"; FPKM "0.0245071716"; frac "1.000000"; conf_lo "0.000000"; conf_hi "0.073522"; cov "0.143240";
Chr1	Cufflinks	exon	548525	548602	1000	+	.	gene_id "AT1G02580"; transcript_id "AT1G02580.1"; exon_number "16"; FPKM "0.0245071716"; frac "1.000000"; conf_lo "0.000000"; conf_hi "0.073522"; cov "0.143240";
Chr1	Cufflinks	exon	548815	549202	1000	+	.	gene_id "AT1G02580"; transcript_id "AT1G02580.1"; exon_number "17"; FPKM "0.0245071716"; frac "1.000000"; conf_lo "0.000000"; conf_hi "0.073522"; cov "0.143240";
Chr1	Cufflinks	transcript	552138	552761	1	-	.	gene_id "AT1G02590"; transcript_id "AT1G02590.1"; FPKM "0.0000000000"; frac "0.000000"; conf_lo "0.000000"; conf_hi "0.000000"; cov "0.000000"; full_read_support "no";
Chr1	Cufflinks	exon	552138	552182	1	-	.	gene_id "AT1G02590"; transcript_id "AT1G02590.1"; exon_number "1"; FPKM "0.0000000000"; frac "0.000000"; conf_lo "0.000000"; conf_hi "0.000000"; cov "0.000000";
Chr1	Cufflinks	exon	552275	552373	1	-	.	gene_id "AT1G02590"; transcript_id "AT1G02590.1"; exon_number "2"; FPKM "0.0000000000"; frac "0.000000"; conf_lo "0.000000"; conf_hi "0.000000"; cov "0.000000";
Chr1	Cufflinks	exon	552456	552506	1	-	.	gene_id "AT1G02590"; transcript_id "AT1G02590.1"; exon_number "3"; FPKM "0.0000000000"; frac "0.000000"; conf_lo "0.000000"; conf_hi "0.000000"; cov "0.000000";
Chr1	Cufflinks	exon	552687	552761	1	-	.	gene_id "AT1G02590"; transcript_id "AT1G02590.1"; exon_number "4"; FPKM "0.0000000000"; frac "0.000000"; conf_lo "0.000000"; conf_hi "0.000000"; cov "0.000000";
Chr1	Cufflinks	transcript	552640	552711	1	+	.	gene_id "AT1G02600"; transcript_id "AT1G02600.1"; FPKM "0.0000000000"; frac "0.000000"; conf_lo "0.000000"; conf_hi "0.000000"; cov "0.000000"; full_read_support "no";
Chr1	Cufflinks	exon	552640	552711	1	+	.	gene_id "AT1G02600"; transcript_id "AT1G02600.1"; exon_number "1"; FPKM "0.0000000000"; frac "0.000000"; conf_lo "0.000000"; conf_hi "0.000000"; cov "0.000000";
Chr1	Cufflinks	transcript	553050	555994	1000	-	.	gene_id "AT1G02610"; transcript_id "AT1G02610.1"; FPKM "1.7331346103"; frac "1.000000"; conf_lo "1.020896"; conf_hi "2.445373"; cov "10.125820"; full_read_support "yes";
Chr1	Cufflinks	exon	553050	553261	1000	-	.	gene_id "AT1G02610"; transcript_id "AT1G02610.1"; exon_number "1"; FPKM "1.7331346103"; frac "1.000000"; conf_lo "1.020896"; conf_hi "2.445373"; cov "10.125820";
Chr1	Cufflinks	exon	553395	553490	1000	-	.	gene_id "AT1G02610"; transcript_id "AT1G02610.1"; exon_number "2"; FPKM "1.7331346103"; frac "1.000000"; conf_lo "1.020896"; conf_hi "2.445373"; cov "10.125820";
Chr1	Cufflinks	exon	553600	553677	1000	-	.	gene_id "AT1G02610"; transcript_id "AT1G02610.1"; exon_number "3"; FPKM "1.7331346103"; frac "1.000000"; conf_lo "1.020896"; conf_hi "2.445373"; cov "10.125820";
Chr1	Cufflinks	exon	554472	554613	1000	-	.	gene_id "AT1G02610"; transcript_id "AT1G02610.1"; exon_number "4"; FPKM "1.7331346103"; frac "1.000000"; conf_lo "1.020896"; conf_hi "2.445373"; cov "10.125820";
Chr1	Cufflinks	exon	554796	554863	1000	-	.	gene_id "AT1G02610"; transcript_id "AT1G02610.1"; exon_number "5"; FPKM "1.7331346103"; frac "1.000000"; conf_lo "1.020896"; conf_hi "2.445373"; cov "10.125820";
Chr1	Cufflinks	exon	555572	555643	1000	-	.	gene_id "AT1G02610"; transcript_id "AT1G02610.1"; exon_number "6"; FPKM "1.7331346103"; frac "1.000000"; conf_lo "1.020896"; conf_hi "2.445373"; cov "10.125820";
Chr1	Cufflinks	exon	555726	555994	1000	-	.	gene_id "AT1G02610"; transcript_id "AT1G02610.1"; exon_number "7"; FPKM "1.7331346103"; frac "1.000000"; conf_lo "1.020896"; conf_hi "2.445373"; cov "10.125820";
Chr1	Cufflinks	transcript	557092	557986	1000	+	.	gene_id "AT1G02620"; transcript_id "AT1G02620.1"; FPKM "0.1046677451"; frac "1.000000"; conf_lo "0.000000"; conf_hi "0.314003"; cov "0.611765"; full_read_support "no";
Chr1	Cufflinks	exon	557092	557108	1000	+	.	gene_id "AT1G02620"; transcript_id "AT1G02620.1"; exon_number "1"; FPKM "0.1046677451"; frac "1.000000"; conf_lo "0.000000"; conf_hi "0.314003"; cov "0.611765";
Chr1	Cufflinks	exon	557317	557986	1000	+	.	gene_id "AT1G02620"; transcript_id "AT1G02620.1"; exon_number "2"; FPKM "0.1046677451"; frac "1.000000"; conf_lo "0.000000"; conf_hi "0.314003"; cov "0.611765";
Chr1	Cufflinks	transcript	560610	562382	1	-	.	gene_id "AT1G02630"; transcript_id "AT1G02630.2"; FPKM "0.0000000000"; frac "0.000000"; conf_lo "0.000000"; conf_hi "0.082894"; cov "0.000000"; full_read_support "no";
Chr1	Cufflinks	exon	560610	561320	1	-	.	gene_id "AT1G02630"; transcript_id "AT1G02630.2"; exon_number "1"; FPKM "0.0000000000"; frac "0.000000"; conf_lo "0.000000"; conf_hi "0.082894"; cov "0.000000";
Chr1	Cufflinks	exon	561453	561695	1	-	.	gene_id "AT1G02630"; transcript_id "AT1G02630.2"; exon_number "2"; FPKM "0.0000000000"; frac "0.000000"; conf_lo "0.000000"; conf_hi "0.082894"; cov "0.000000";
Chr1	Cufflinks	exon	561902	562382	1	-	.	gene_id "AT1G02630"; transcript_id "AT1G02630.2"; exon_number "3"; FPKM "0.0000000000"; frac "0.000000"; conf_lo "0.000000"; conf_hi "0.082894"; cov "0.000000";
Chr1	Cufflinks	transcript	560610	562424	1000	-	.	gene_id "AT1G02630"; transcript_id "AT1G02630.1"; FPKM "0.1090229473"; frac "1.000000"; conf_lo "0.000000"; conf_hi "0.258983"; cov "0.637220"; full_read_support "no";
Chr1	Cufflinks	exon	560610	561695	1000	-	.	gene_id "AT1G02630"; transcript_id "AT1G02630.1"; exon_number "1"; FPKM "0.1090229473"; frac "1.000000"; conf_lo "0.000000"; conf_hi "0.258983"; cov "0.637220";
Chr1	Cufflinks	exon	561902	562424	1000	-	.	gene_id "AT1G02630"; transcript_id "AT1G02630.1"; exon_number "2"; FPKM "0.1090229473"; frac "1.000000"; conf_lo "0.000000"; conf_hi "0.258983"; cov "0.637220";
Chr1	Cufflinks	transcript	564205	567769	1000	+	.	gene_id "AT1G02640"; transcript_id "AT1G02640.1"; FPKM "5.2243649965"; frac "1.000000"; conf_lo "4.512607"; conf_hi "5.936123"; cov "30.518754"; full_read_support "yes";
Chr1	Cufflinks	exon	564205	564697	1000	+	.	gene_id "AT1G02640"; transcript_id "AT1G02640.1"; exon_number "1"; FPKM "5.2243649965"; frac "1.000000"; conf_lo "4.512607"; conf_hi "5.936123"; cov "30.518754";
Chr1	Cufflinks	exon	565433	565711	1000	+	.	gene_id "AT1G02640"; transcript_id "AT1G02640.1"; exon_number "2"; FPKM "5.2243649965"; frac "1.000000"; conf_lo "4.512607"; conf_hi "5.936123"; cov "30.518754";
Chr1	Cufflinks	exon	565784	565953	1000	+	.	gene_id "AT1G02640"; transcript_id "AT1G02640.1"; exon_number "3"; FPKM "5.2243649965"; frac "1.000000"; conf_lo "4.512607"; conf_hi "5.936123"; cov "30.518754";
Chr1	Cufflinks	exon	566043	566140	1000	+	.	gene_id "AT1G02640"; transcript_id "AT1G02640.1"; exon_number "4"; FPKM "5.2243649965"; frac "1.000000"; conf_lo "4.512607"; conf_hi "5.936123"; cov "30.518754";
Chr1	Cufflinks	exon	566226	567769	1000	+	.	gene_id "AT1G02640"; transcript_id "AT1G02640.1"; exon_number "5"; FPKM "5.2243649965"; frac "1.000000"; conf_lo "4.512607"; conf_hi "5.936123"; cov "30.518754";
Chr1	Cufflinks	transcript	568704	570418	586	+	.	gene_id "CUFF.11440"; transcript_id "AT1G02650.1"; FPKM "0.3261336989"; frac "0.356190"; conf_lo "0.050780"; conf_hi "0.601487"; cov "1.902753"; full_read_support "no";
Chr1	Cufflinks	exon	568704	568739	586	+	.	gene_id "CUFF.11440"; transcript_id "AT1G02650.1"; exon_number "1"; FPKM "0.3261336989"; frac "0.356190"; conf_lo "0.050780"; conf_hi "0.601487"; cov "1.902753";
Chr1	Cufflinks	exon	568832	569223	586	+	.	gene_id "CUFF.11440"; transcript_id "AT1G02650.1"; exon_number "2"; FPKM "0.3261336989"; frac "0.356190"; conf_lo "0.050780"; conf_hi "0.601487"; cov "1.902753";
Chr1	Cufflinks	exon	569305	570418	586	+	.	gene_id "CUFF.11440"; transcript_id "AT1G02650.1"; exon_number "3"; FPKM "0.3261336989"; frac "0.356190"; conf_lo "0.050780"; conf_hi "0.601487"; cov "1.902753";
Chr1	Cufflinks	transcript	568704	570418	1000	+	.	gene_id "CUFF.11440"; transcript_id "CUFF.11440.2"; FPKM "0.5560095076"; frac "0.643810"; conf_lo "0.234156"; conf_hi "0.877863"; cov "3.243912"; full_read_support "yes";
Chr1	Cufflinks	exon	568704	568739	1000	+	.	gene_id "CUFF.11440"; transcript_id "CUFF.11440.2"; exon_number "1"; FPKM "0.5560095076"; frac "0.643810"; conf_lo "0.234156"; conf_hi "0.877863"; cov "3.243912";
Chr1	Cufflinks	exon	568832	570418	1000	+	.	gene_id "CUFF.11440"; transcript_id "CUFF.11440.2"; exon_number "2"; FPKM "0.5560095076"; frac "0.643810"; conf_lo "0.234156"; conf_hi "0.877863"; cov "3.243912";
Chr1	Cufflinks	transcript	571955	574981	1000	-	.	gene_id "AT1G02660"; transcript_id "AT1G02660.1"; FPKM "1.4468116284"; frac "1.000000"; conf_lo "1.090857"; conf_hi "1.802766"; cov "8.445586"; full_read_support "yes";
Chr1	Cufflinks	exon	571955	572759	1000	-	.	gene_id "AT1G02660"; transcript_id "AT1G02660.1"; exon_number "1"; FPKM "1.4468116284"; frac "1.000000"; conf_lo "1.090857"; conf_hi "1.802766"; cov "8.445586";
Chr1	Cufflinks	exon	572836	573252	1000	-	.	gene_id "AT1G02660"; transcript_id "AT1G02660.1"; exon_number "2"; FPKM "1.4468116284"; frac "1.000000"; conf_lo "1.090857"; conf_hi "1.802766"; cov "8.445586";
Chr1	Cufflinks	exon	573338	573397	1000	-	.	gene_id "AT1G02660"; transcript_id "AT1G02660.1"; exon_number "3"; FPKM "1.4468116284"; frac "1.000000"; conf_lo "1.090857"; conf_hi "1.802766"; cov "8.445586";
Chr1	Cufflinks	exon	573489	573953	1000	-	.	gene_id "AT1G02660"; transcript_id "AT1G02660.1"; exon_number "4"; FPKM "1.4468116284"; frac "1.000000"; conf_lo "1.090857"; conf_hi "1.802766"; cov "8.445586";
Chr1	Cufflinks	exon	574120	574981	1000	-	.	gene_id "AT1G02660"; transcript_id "AT1G02660.1"; exon_number "5"; FPKM "1.4468116284"; frac "1.000000"; conf_lo "1.090857"; conf_hi "1.802766"; cov "8.445586";
Chr1	Cufflinks	transcript	576046	580299	1	+	.	gene_id "CUFF.11441"; transcript_id "AT1G02670.1"; FPKM "0.0000000000"; frac "0.000000"; conf_lo "0.000000"; conf_hi "0.055779"; cov "0.000000"; full_read_support "no";
Chr1	Cufflinks	exon	576046	576145	1	+	.	gene_id "CUFF.11441"; transcript_id "AT1G02670.1"; exon_number "1"; FPKM "0.0000000000"; frac "0.000000"; conf_lo "0.000000"; conf_hi "0.055779"; cov "0.000000";
Chr1	Cufflinks	exon	576548	576613	1	+	.	gene_id "CUFF.11441"; transcript_id "AT1G02670.1"; exon_number "2"; FPKM "0.0000000000"; frac "0.000000"; conf_lo "0.000000"; conf_hi "0.055779"; cov "0.000000";
Chr1	Cufflinks	exon	576850	576912	1	+	.	gene_id "CUFF.11441"; transcript_id "AT1G02670.1"; exon_number "3"; FPKM "0.0000000000"; frac "0.000000"; conf_lo "0.000000"; conf_hi "0.055779"; cov "0.000000";
Chr1	Cufflinks	exon	576994	577592	1	+	.	gene_id "CUFF.11441"; transcript_id "AT1G02670.1"; exon_number "4"; FPKM "0.0000000000"; frac "0.000000"; conf_lo "0.000000"; conf_hi "0.055779"; cov "0.000000";
Chr1	Cufflinks	exon	577784	577941	1	+	.	gene_id "CUFF.11441"; transcript_id "AT1G02670.1"; exon_number "5"; FPKM "0.0000000000"; frac "0.000000"; conf_lo "0.000000"; conf_hi "0.055779"; cov "0.000000";
Chr1	Cufflinks	exon	577979	578079	1	+	.	gene_id "CUFF.11441"; transcript_id "AT1G02670.1"; exon_number "6"; FPKM "0.0000000000"; frac "0.000000"; conf_lo "0.000000"; conf_hi "0.055779"; cov "0.000000";
Chr1	Cufflinks	exon	578181	578244	1	+	.	gene_id "CUFF.11441"; transcript_id "AT1G02670.1"; exon_number "7"; FPKM "0.0000000000"; frac "0.000000"; conf_lo "0.000000"; conf_hi "0.055779"; cov "0.000000";
Chr1	Cufflinks	exon	578546	578620	1	+	.	gene_id "CUFF.11441"; transcript_id "AT1G02670.1"; exon_number "8"; FPKM "0.0000000000"; frac "0.000000"; conf_lo "0.000000"; conf_hi "0.055779"; cov "0.000000";
Chr1	Cufflinks	exon	578722	578791	1	+	.	gene_id "CUFF.11441"; transcript_id "AT1G02670.1"; exon_number "9"; FPKM "0.0000000000"; frac "0.000000"; conf_lo "0.000000"; conf_hi "0.055779"; cov "0.000000";
Chr1	Cufflinks	exon	578895	579017	1	+	.	gene_id "CUFF.11441"; transcript_id "AT1G02670.1"; exon_number "10"; FPKM "0.0000000000"; frac "0.000000"; conf_lo "0.000000"; conf_hi "0.055779"; cov "0.000000";
Chr1	Cufflinks	exon	579196	579312	1	+	.	gene_id "CUFF.11441"; transcript_id "AT1G02670.1"; exon_number "11"; FPKM "0.0000000000"; frac "0.000000"; conf_lo "0.000000"; conf_hi "0.055779"; cov "0.000000";
Chr1	Cufflinks	exon	579421	579525	1	+	.	gene_id "CUFF.11441"; transcript_id "AT1G02670.1"; exon_number "12"; FPKM "0.0000000000"; frac "0.000000"; conf_lo "0.000000"; conf_hi "0.055779"; cov "0.000000";
Chr1	Cufflinks	exon	579647	579799	1	+	.	gene_id "CUFF.11441"; transcript_id "AT1G02670.1"; exon_number "13"; FPKM "0.0000000000"; frac "0.000000"; conf_lo "0.000000"; conf_hi "0.055779"; cov "0.000000";
Chr1	Cufflinks	exon	579879	579967	1	+	.	gene_id "CUFF.11441"; transcript_id "AT1G02670.1"; exon_number "14"; FPKM "0.0000000000"; frac "0.000000"; conf_lo "0.000000"; conf_hi "0.055779"; cov "0.000000";
Chr1	Cufflinks	exon	580050	580130	1	+	.	gene_id "CUFF.11441"; transcript_id "AT1G02670.1"; exon_number "15"; FPKM "0.0000000000"; frac "0.000000"; conf_lo "0.000000"; conf_hi "0.055779"; cov "0.000000";
Chr1	Cufflinks	exon	580227	580299	1	+	.	gene_id "CUFF.11441"; transcript_id "AT1G02670.1"; exon_number "16"; FPKM "0.0000000000"; frac "0.000000"; conf_lo "0.000000"; conf_hi "0.055779"; cov "0.000000";
Chr1	Cufflinks	transcript	576517	580299	1000	+	.	gene_id "CUFF.11441"; transcript_id "CUFF.11441.2"; FPKM "0.4925901101"; frac "1.000000"; conf_lo "0.246251"; conf_hi "0.738929"; cov "2.877975"; full_read_support "no";
Chr1	Cufflinks	exon	576517	576613	1000	+	.	gene_id "CUFF.11441"; transcript_id "CUFF.11441.2"; exon_number "1"; FPKM "0.4925901101"; frac "1.000000"; conf_lo "0.246251"; conf_hi "0.738929"; cov "2.877975";
Chr1	Cufflinks	exon	576850	576912	1000	+	.	gene_id "CUFF.11441"; transcript_id "CUFF.11441.2"; exon_number "2"; FPKM "0.4925901101"; frac "1.000000"; conf_lo "0.246251"; conf_hi "0.738929"; cov "2.877975";
Chr1	Cufflinks	exon	576994	577592	1000	+	.	gene_id "CUFF.11441"; transcript_id "CUFF.11441.2"; exon_number "3"; FPKM "0.4925901101"; frac "1.000000"; conf_lo "0.246251"; conf_hi "0.738929"; cov "2.877975";
Chr1	Cufflinks	exon	577784	577941	1000	+	.	gene_id "CUFF.11441"; transcript_id "CUFF.11441.2"; exon_number "4"; FPKM "0.4925901101"; frac "1.000000"; conf_lo "0.246251"; conf_hi "0.738929"; cov "2.877975";
Chr1	Cufflinks	exon	577979	578079	1000	+	.	gene_id "CUFF.11441"; transcript_id "CUFF.11441.2"; exon_number "5"; FPKM "0.4925901101"; frac "1.000000"; conf_lo "0.246251"; conf_hi "0.738929"; cov "2.877975";
Chr1	Cufflinks	exon	578181	578244	1000	+	.	gene_id "CUFF.11441"; transcript_id "CUFF.11441.2"; exon_number "6"; FPKM "0.4925901101"; frac "1.000000"; conf_lo "0.246251"; conf_hi "0.738929"; cov "2.877975";
Chr1	Cufflinks	exon	578546	578620	1000	+	.	gene_id "CUFF.11441"; transcript_id "CUFF.11441.2"; exon_number "7"; FPKM "0.4925901101"; frac "1.000000"; conf_lo "0.246251"; conf_hi "0.738929"; cov "2.877975";
Chr1	Cufflinks	exon	578722	578791	1000	+	.	gene_id "CUFF.11441"; transcript_id "CUFF.11441.2"; exon_number "8"; FPKM "0.4925901101"; frac "1.000000"; conf_lo "0.246251"; conf_hi "0.738929"; cov "2.877975";
Chr1	Cufflinks	exon	578895	579017	1000	+	.	gene_id "CUFF.11441"; transcript_id "CUFF.11441.2"; exon_number "9"; FPKM "0.4925901101"; frac "1.000000"; conf_lo "0.246251"; conf_hi "0.738929"; cov "2.877975";
Chr1	Cufflinks	exon	579196	579312	1000	+	.	gene_id "CUFF.11441"; transcript_id "CUFF.11441.2"; exon_number "10"; FPKM "0.4925901101"; frac "1.000000"; conf_lo "0.246251"; conf_hi "0.738929"; cov "2.877975";
Chr1	Cufflinks	exon	579421	579525	1000	+	.	gene_id "CUFF.11441"; transcript_id "CUFF.11441.2"; exon_number "11"; FPKM "0.4925901101"; frac "1.000000"; conf_lo "0.246251"; conf_hi "0.738929"; cov "2.877975";
Chr1	Cufflinks	exon	579647	579799	1000	+	.	gene_id "CUFF.11441"; transcript_id "CUFF.11441.2"; exon_number "12"; FPKM "0.4925901101"; frac "1.000000"; conf_lo "0.246251"; conf_hi "0.738929"; cov "2.877975";
Chr1	Cufflinks	exon	579879	579967	1000	+	.	gene_id "CUFF.11441"; transcript_id "CUFF.11441.2"; exon_number "13"; FPKM "0.4925901101"; frac "1.000000"; conf_lo "0.246251"; conf_hi "0.738929"; cov "2.877975";
Chr1	Cufflinks	exon	580050	580130	1000	+	.	gene_id "CUFF.11441"; transcript_id "CUFF.11441.2"; exon_number "14"; FPKM "0.4925901101"; frac "1.000000"; conf_lo "0.246251"; conf_hi "0.738929"; cov "2.877975";
Chr1	Cufflinks	exon	580227	580299	1000	+	.	gene_id "CUFF.11441"; transcript_id "CUFF.11441.2"; exon_number "15"; FPKM "0.4925901101"; frac "1.000000"; conf_lo "0.246251"; conf_hi "0.738929"; cov "2.877975";
Chr1	Cufflinks	transcript	580625	582922	123	+	.	gene_id "CUFF.11442"; transcript_id "CUFF.11442.1"; FPKM "0.6244574183"; frac "0.198488"; conf_lo "0.270146"; conf_hi "0.978769"; cov "3.646210"; full_read_support "yes";
Chr1	Cufflinks	exon	580625	580745	123	+	.	gene_id "CUFF.11442"; transcript_id "CUFF.11442.1"; exon_number "1"; FPKM "0.6244574183"; frac "0.198488"; conf_lo "0.270146"; conf_hi "0.978769"; cov "3.646210";
Chr1	Cufflinks	exon	581069	581186	123	+	.	gene_id "CUFF.11442"; transcript_id "CUFF.11442.1"; exon_number "2"; FPKM "0.6244574183"; frac "0.198488"; conf_lo "0.270146"; conf_hi "0.978769"; cov "3.646210";
Chr1	Cufflinks	exon	581278	581315	123	+	.	gene_id "CUFF.11442"; transcript_id "CUFF.11442.1"; exon_number "3"; FPKM "0.6244574183"; frac "0.198488"; conf_lo "0.270146"; conf_hi "0.978769"; cov "3.646210";
Chr1	Cufflinks	exon	581497	581556	123	+	.	gene_id "CUFF.11442"; transcript_id "CUFF.11442.1"; exon_number "4"; FPKM "0.6244574183"; frac "0.198488"; conf_lo "0.270146"; conf_hi "0.978769"; cov "3.646210";
Chr1	Cufflinks	exon	581644	582922	123	+	.	gene_id "CUFF.11442"; transcript_id "CUFF.11442.1"; exon_number "5"; FPKM "0.6244574183"; frac "0.198488"; conf_lo "0.270146"; conf_hi "0.978769"; cov "3.646210";
Chr1	Cufflinks	transcript	580625	582310	1000	+	.	gene_id "CUFF.11442"; transcript_id "AT1G02680.1"; FPKM "5.0383167266"; frac "0.801512"; conf_lo "3.749073"; conf_hi "6.327560"; cov "29.418753"; full_read_support "yes";
Chr1	Cufflinks	exon	580625	580745	1000	+	.	gene_id "CUFF.11442"; transcript_id "AT1G02680.1"; exon_number "1"; FPKM "5.0383167266"; frac "0.801512"; conf_lo "3.749073"; conf_hi "6.327560"; cov "29.418753";
Chr1	Cufflinks	exon	581070	581186	1000	+	.	gene_id "CUFF.11442"; transcript_id "AT1G02680.1"; exon_number "2"; FPKM "5.0383167266"; frac "0.801512"; conf_lo "3.749073"; conf_hi "6.327560"; cov "29.418753";
Chr1	Cufflinks	exon	581278	581315	1000	+	.	gene_id "CUFF.11442"; transcript_id "AT1G02680.1"; exon_number "3"; FPKM "5.0383167266"; frac "0.801512"; conf_lo "3.749073"; conf_hi "6.327560"; cov "29.418753";
Chr1	Cufflinks	exon	581497	581556	1000	+	.	gene_id "CUFF.11442"; transcript_id "AT1G02680.1"; exon_number "4"; FPKM "5.0383167266"; frac "0.801512"; conf_lo "3.749073"; conf_hi "6.327560"; cov "29.418753";
Chr1	Cufflinks	exon	581644	581718	1000	+	.	gene_id "CUFF.11442"; transcript_id "AT1G02680.1"; exon_number "5"; FPKM "5.0383167266"; frac "0.801512"; conf_lo "3.749073"; conf_hi "6.327560"; cov "29.418753";
Chr1	Cufflinks	exon	581815	582310	1000	+	.	gene_id "CUFF.11442"; transcript_id "AT1G02680.1"; exon_number "6"; FPKM "5.0383167266"; frac "0.801512"; conf_lo "3.749073"; conf_hi "6.327560"; cov "29.418753";
Chr1	Cufflinks	transcript	582413	582922	1	+	.	gene_id "CUFF.11442"; transcript_id "AT1G02681.1"; FPKM "0.0000000000"; frac "0.000000"; conf_lo "0.000000"; conf_hi "0.201284"; cov "0.000000"; full_read_support "no";
Chr1	Cufflinks	exon	582413	582922	1	+	.	gene_id "CUFF.11442"; transcript_id "AT1G02681.1"; exon_number "1"; FPKM "0.0000000000"; frac "0.000000"; conf_lo "0.000000"; conf_hi "0.201284"; cov "0.000000";
Chr1	Cufflinks	transcript	584260	587219	1	+	.	gene_id "CUFF.11443"; transcript_id "AT1G02690.2"; FPKM "0.0000000000"; frac "0.000000"; conf_lo "0.000000"; conf_hi "0.058883"; cov "0.000000"; full_read_support "no";
Chr1	Cufflinks	exon	584260	584618	1	+	.	gene_id "CUFF.11443"; transcript_id "AT1G02690.2"; exon_number "1"; FPKM "0.0000000000"; frac "0.000000"; conf_lo "0.000000"; conf_hi "0.058883"; cov "0.000000";
Chr1	Cufflinks	exon	584860	584956	1	+	.	gene_id "CUFF.11443"; transcript_id "AT1G02690.2"; exon_number "2"; FPKM "0.0000000000"; frac "0.000000"; conf_lo "0.000000"; conf_hi "0.058883"; cov "0.000000";
Chr1	Cufflinks	exon	585053	585144	1	+	.	gene_id "CUFF.11443"; transcript_id "AT1G02690.2"; exon_number "3"; FPKM "0.0000000000"; frac "0.000000"; conf_lo "0.000000"; conf_hi "0.058883"; cov "0.000000";
Chr1	Cufflinks	exon	585237	585368	1	+	.	gene_id "CUFF.11443"; transcript_id "AT1G02690.2"; exon_number "4"; FPKM "0.0000000000"; frac "0.000000"; conf_lo "0.000000"; conf_hi "0.058883"; cov "0.000000";
Chr1	Cufflinks	exon	585500	585685	1	+	.	gene_id "CUFF.11443"; transcript_id "AT1G02690.2"; exon_number "5"; FPKM "0.0000000000"; frac "0.000000"; conf_lo "0.000000"; conf_hi "0.058883"; cov "0.000000";
Chr1	Cufflinks	exon	585776	585942	1	+	.	gene_id "CUFF.11443"; transcript_id "AT1G02690.2"; exon_number "6"; FPKM "0.0000000000"; frac "0.000000"; conf_lo "0.000000"; conf_hi "0.058883"; cov "0.000000";
Chr1	Cufflinks	exon	586023	586101	1	+	.	gene_id "CUFF.11443"; transcript_id "AT1G02690.2"; exon_number "7"; FPKM "0.0000000000"; frac "0.000000"; conf_lo "0.000000"; conf_hi "0.058883"; cov "0.000000";
Chr1	Cufflinks	exon	586192	586320	1	+	.	gene_id "CUFF.11443"; transcript_id "AT1G02690.2"; exon_number "8"; FPKM "0.0000000000"; frac "0.000000"; conf_lo "0.000000"; conf_hi "0.058883"; cov "0.000000";
Chr1	Cufflinks	exon	586439	586566	1	+	.	gene_id "CUFF.11443"; transcript_id "AT1G02690.2"; exon_number "9"; FPKM "0.0000000000"; frac "0.000000"; conf_lo "0.000000"; conf_hi "0.058883"; cov "0.000000";
Chr1	Cufflinks	exon	586649	587219	1	+	.	gene_id "CUFF.11443"; transcript_id "AT1G02690.2"; exon_number "10"; FPKM "0.0000000000"; frac "0.000000"; conf_lo "0.000000"; conf_hi "0.058883"; cov "0.000000";
Chr1	Cufflinks	transcript	584260	587219	1000	+	.	gene_id "CUFF.11443"; transcript_id "AT1G02690.1"; FPKM "7.4909710159"; frac "1.000000"; conf_lo "6.491718"; conf_hi "8.490224"; cov "43.746655"; full_read_support "yes";
Chr1	Cufflinks	exon	584260	584618	1000	+	.	gene_id "CUFF.11443"; transcript_id "AT1G02690.1"; exon_number "1"; FPKM "7.4909710159"; frac "1.000000"; conf_lo "6.491718"; conf_hi "8.490224"; cov "43.746655";
Chr1	Cufflinks	exon	584860	584956	1000	+	.	gene_id "CUFF.11443"; transcript_id "AT1G02690.1"; exon_number "2"; FPKM "7.4909710159"; frac "1.000000"; conf_lo "6.491718"; conf_hi "8.490224"; cov "43.746655";
Chr1	Cufflinks	exon	585053	585144	1000	+	.	gene_id "CUFF.11443"; transcript_id "AT1G02690.1"; exon_number "3"; FPKM "7.4909710159"; frac "1.000000"; conf_lo "6.491718"; conf_hi "8.490224"; cov "43.746655";
Chr1	Cufflinks	exon	585237	585368	1000	+	.	gene_id "CUFF.11443"; transcript_id "AT1G02690.1"; exon_number "4"; FPKM "7.4909710159"; frac "1.000000"; conf_lo "6.491718"; conf_hi "8.490224"; cov "43.746655";
Chr1	Cufflinks	exon	585500	585685	1000	+	.	gene_id "CUFF.11443"; transcript_id "AT1G02690.1"; exon_number "5"; FPKM "7.4909710159"; frac "1.000000"; conf_lo "6.491718"; conf_hi "8.490224"; cov "43.746655";
Chr1	Cufflinks	exon	585779	585942	1000	+	.	gene_id "CUFF.11443"; transcript_id "AT1G02690.1"; exon_number "6"; FPKM "7.4909710159"; frac "1.000000"; conf_lo "6.491718"; conf_hi "8.490224"; cov "43.746655";
Chr1	Cufflinks	exon	586023	586101	1000	+	.	gene_id "CUFF.11443"; transcript_id "AT1G02690.1"; exon_number "7"; FPKM "7.4909710159"; frac "1.000000"; conf_lo "6.491718"; conf_hi "8.490224"; cov "43.746655";
Chr1	Cufflinks	exon	586192	586320	1000	+	.	gene_id "CUFF.11443"; transcript_id "AT1G02690.1"; exon_number "8"; FPKM "7.4909710159"; frac "1.000000"; conf_lo "6.491718"; conf_hi "8.490224"; cov "43.746655";
Chr1	Cufflinks	exon	586439	586566	1000	+	.	gene_id "CUFF.11443"; transcript_id "AT1G02690.1"; exon_number "9"; FPKM "7.4909710159"; frac "1.000000"; conf_lo "6.491718"; conf_hi "8.490224"; cov "43.746655";
Chr1	Cufflinks	exon	586649	587219	1000	+	.	gene_id "CUFF.11443"; transcript_id "AT1G02690.1"; exon_number "10"; FPKM "7.4909710159"; frac "1.000000"; conf_lo "6.491718"; conf_hi "8.490224"; cov "43.746655";
Chr1	Cufflinks	transcript	588088	589288	1000	-	.	gene_id "CUFF.11444"; transcript_id "CUFF.11444.1"; FPKM "1.0220675488"; frac "1.000000"; conf_lo "0.552152"; conf_hi "1.491983"; cov "5.971817"; full_read_support "yes";
Chr1	Cufflinks	exon	588088	589288	1000	-	.	gene_id "CUFF.11444"; transcript_id "CUFF.11444.1"; exon_number "1"; FPKM "1.0220675488"; frac "1.000000"; conf_lo "0.552152"; conf_hi "1.491983"; cov "5.971817";
Chr1	Cufflinks	transcript	588329	589480	1	+	.	gene_id "AT1G02700"; transcript_id "AT1G02700.1"; FPKM "0.0000000000"; frac "0.000000"; conf_lo "0.000000"; conf_hi "0.123178"; cov "0.000000"; full_read_support "yes";
Chr1	Cufflinks	exon	588329	588540	1	+	.	gene_id "AT1G02700"; transcript_id "AT1G02700.1"; exon_number "1"; FPKM "0.0000000000"; frac "0.000000"; conf_lo "0.000000"; conf_hi "0.123178"; cov "0.000000";
Chr1	Cufflinks	exon	588663	589480	1	+	.	gene_id "AT1G02700"; transcript_id "AT1G02700.1"; exon_number "2"; FPKM "0.0000000000"; frac "0.000000"; conf_lo "0.000000"; conf_hi "0.123178"; cov "0.000000";
Chr1	Cufflinks	transcript	589558	590085	1000	+	.	gene_id "CUFF.11445"; transcript_id "CUFF.11445.1"; FPKM "2.0133095705"; frac "1.000000"; conf_lo "0.854369"; conf_hi "3.172250"; cov "11.728221"; full_read_support "yes";
Chr1	Cufflinks	exon	589558	590085	1000	+	.	gene_id "CUFF.11445"; transcript_id "CUFF.11445.1"; exon_number "1"; FPKM "2.0133095705"; frac "1.000000"; conf_lo "0.854369"; conf_hi "3.172250"; cov "11.728221";
Chr1	Cufflinks	transcript	589706	589996	1	-	.	gene_id "AT1G02710"; transcript_id "AT1G02710.1"; FPKM "0.0000000000"; frac "0.000000"; conf_lo "0.000000"; conf_hi "0.352766"; cov "0.000000"; full_read_support "no";
Chr1	Cufflinks	exon	589706	589996	1	-	.	gene_id "AT1G02710"; transcript_id "AT1G02710.1"; exon_number "1"; FPKM "0.0000000000"; frac "0.000000"; conf_lo "0.000000"; conf_hi "0.352766"; cov "0.000000";
Chr1	Cufflinks	transcript	591826	593289	1	+	.	gene_id "AT1G02720"; transcript_id "AT1G02720.2"; FPKM "0.0000000000"; frac "0.000000"; conf_lo "0.000000"; conf_hi "0.080997"; cov "0.000000"; full_read_support "yes";
Chr1	Cufflinks	exon	591826	593289	1	+	.	gene_id "AT1G02720"; transcript_id "AT1G02720.2"; exon_number "1"; FPKM "0.0000000000"; frac "0.000000"; conf_lo "0.000000"; conf_hi "0.080997"; cov "0.000000";
Chr1	Cufflinks	transcript	591826	594236	1000	+	.	gene_id "AT1G02720"; transcript_id "AT1G02720.1"; FPKM "2.7315935925"; frac "1.000000"; conf_lo "2.118027"; conf_hi "3.345160"; cov "15.946685"; full_read_support "yes";
Chr1	Cufflinks	exon	591826	593229	1000	+	.	gene_id "AT1G02720"; transcript_id "AT1G02720.1"; exon_number "1"; FPKM "2.7315935925"; frac "1.000000"; conf_lo "2.118027"; conf_hi "3.345160"; cov "15.946685";
Chr1	Cufflinks	exon	593866	594236	1000	+	.	gene_id "AT1G02720"; transcript_id "AT1G02720.1"; exon_number "2"; FPKM "2.7315935925"; frac "1.000000"; conf_lo "2.118027"; conf_hi "3.345160"; cov "15.946685";
Chr1	Cufflinks	transcript	594573	598657	1000	-	.	gene_id "AT1G02730"; transcript_id "AT1G02730.1"; FPKM "10.2868631511"; frac "1.000000"; conf_lo "9.409547"; conf_hi "11.164180"; cov "60.047388"; full_read_support "yes";
Chr1	Cufflinks	exon	594573	596478	1000	-	.	gene_id "AT1G02730"; transcript_id "AT1G02730.1"; exon_number "1"; FPKM "10.2868631511"; frac "1.000000"; conf_lo "9.409547"; conf_hi "11.164180"; cov "60.047388";
Chr1	Cufflinks	exon	596572	597382	1000	-	.	gene_id "AT1G02730"; transcript_id "AT1G02730.1"; exon_number "2"; FPKM "10.2868631511"; frac "1.000000"; conf_lo "9.409547"; conf_hi "11.164180"; cov "60.047388";
Chr1	Cufflinks	exon	597521	598657	1000	-	.	gene_id "AT1G02730"; transcript_id "AT1G02730.1"; exon_number "3"; FPKM "10.2868631511"; frac "1.000000"; conf_lo "9.409547"; conf_hi "11.164180"; cov "60.047388";
Chr1	Cufflinks	transcript	599416	602038	1000	-	.	gene_id "CUFF.11446"; transcript_id "AT1G02740.1"; FPKM "1.7309428361"; frac "0.610496"; conf_lo "1.104630"; conf_hi "2.357256"; cov "10.110534"; full_read_support "yes";
Chr1	Cufflinks	exon	599416	599812	1000	-	.	gene_id "CUFF.11446"; transcript_id "AT1G02740.1"; exon_number "1"; FPKM "1.7309428361"; frac "0.610496"; conf_lo "1.104630"; conf_hi "2.357256"; cov "10.110534";
Chr1	Cufflinks	exon	599892	599976	1000	-	.	gene_id "CUFF.11446"; transcript_id "AT1G02740.1"; exon_number "2"; FPKM "1.7309428361"; frac "0.610496"; conf_lo "1.104630"; conf_hi "2.357256"; cov "10.110534";
Chr1	Cufflinks	exon	600065	600234	1000	-	.	gene_id "CUFF.11446"; transcript_id "AT1G02740.1"; exon_number "3"; FPKM "1.7309428361"; frac "0.610496"; conf_lo "1.104630"; conf_hi "2.357256"; cov "10.110534";
Chr1	Cufflinks	exon	600434	600513	1000	-	.	gene_id "CUFF.11446"; transcript_id "AT1G02740.1"; exon_number "4"; FPKM "1.7309428361"; frac "0.610496"; conf_lo "1.104630"; conf_hi "2.357256"; cov "10.110534";
Chr1	Cufflinks	exon	600721	600825	1000	-	.	gene_id "CUFF.11446"; transcript_id "AT1G02740.1"; exon_number "5"; FPKM "1.7309428361"; frac "0.610496"; conf_lo "1.104630"; conf_hi "2.357256"; cov "10.110534";
Chr1	Cufflinks	exon	600936	600976	1000	-	.	gene_id "CUFF.11446"; transcript_id "AT1G02740.1"; exon_number "6"; FPKM "1.7309428361"; frac "0.610496"; conf_lo "1.104630"; conf_hi "2.357256"; cov "10.110534";
Chr1	Cufflinks	exon	601227	601372	1000	-	.	gene_id "CUFF.11446"; transcript_id "AT1G02740.1"; exon_number "7"; FPKM "1.7309428361"; frac "0.610496"; conf_lo "1.104630"; conf_hi "2.357256"; cov "10.110534";
Chr1	Cufflinks	exon	601547	601560	1000	-	.	gene_id "CUFF.11446"; transcript_id "AT1G02740.1"; exon_number "8"; FPKM "1.7309428361"; frac "0.610496"; conf_lo "1.104630"; conf_hi "2.357256"; cov "10.110534";
Chr1	Cufflinks	exon	601653	601706	1000	-	.	gene_id "CUFF.11446"; transcript_id "AT1G02740.1"; exon_number "9"; FPKM "1.7309428361"; frac "0.610496"; conf_lo "1.104630"; conf_hi "2.357256"; cov "10.110534";
Chr1	Cufflinks	exon	601812	602038	1000	-	.	gene_id "CUFF.11446"; transcript_id "AT1G02740.1"; exon_number "10"; FPKM "1.7309428361"; frac "0.610496"; conf_lo "1.104630"; conf_hi "2.357256"; cov "10.110534";
Chr1	Cufflinks	transcript	599416	602155	577	-	.	gene_id "CUFF.11446"; transcript_id "CUFF.11446.2"; FPKM "1.0001076223"; frac "0.389504"; conf_lo "0.530551"; conf_hi "1.469665"; cov "5.841685"; full_read_support "no";
Chr1	Cufflinks	exon	599416	599812	577	-	.	gene_id "CUFF.11446"; transcript_id "CUFF.11446.2"; exon_number "1"; FPKM "1.0001076223"; frac "0.389504"; conf_lo "0.530551"; conf_hi "1.469665"; cov "5.841685";
Chr1	Cufflinks	exon	599892	600018	577	-	.	gene_id "CUFF.11446"; transcript_id "CUFF.11446.2"; exon_number "2"; FPKM "1.0001076223"; frac "0.389504"; conf_lo "0.530551"; conf_hi "1.469665"; cov "5.841685";
Chr1	Cufflinks	exon	600107	600234	577	-	.	gene_id "CUFF.11446"; transcript_id "CUFF.11446.2"; exon_number "3"; FPKM "1.0001076223"; frac "0.389504"; conf_lo "0.530551"; conf_hi "1.469665"; cov "5.841685";
Chr1	Cufflinks	exon	600434	600513	577	-	.	gene_id "CUFF.11446"; transcript_id "CUFF.11446.2"; exon_number "4"; FPKM "1.0001076223"; frac "0.389504"; conf_lo "0.530551"; conf_hi "1.469665"; cov "5.841685";
Chr1	Cufflinks	exon	600721	600825	577	-	.	gene_id "CUFF.11446"; transcript_id "CUFF.11446.2"; exon_number "5"; FPKM "1.0001076223"; frac "0.389504"; conf_lo "0.530551"; conf_hi "1.469665"; cov "5.841685";
Chr1	Cufflinks	exon	600936	600976	577	-	.	gene_id "CUFF.11446"; transcript_id "CUFF.11446.2"; exon_number "6"; FPKM "1.0001076223"; frac "0.389504"; conf_lo "0.530551"; conf_hi "1.469665"; cov "5.841685";
Chr1	Cufflinks	exon	601227	601372	577	-	.	gene_id "CUFF.11446"; transcript_id "CUFF.11446.2"; exon_number "7"; FPKM "1.0001076223"; frac "0.389504"; conf_lo "0.530551"; conf_hi "1.469665"; cov "5.841685";
Chr1	Cufflinks	exon	601547	601560	577	-	.	gene_id "CUFF.11446"; transcript_id "CUFF.11446.2"; exon_number "8"; FPKM "1.0001076223"; frac "0.389504"; conf_lo "0.530551"; conf_hi "1.469665"; cov "5.841685";
Chr1	Cufflinks	exon	601653	601706	577	-	.	gene_id "CUFF.11446"; transcript_id "CUFF.11446.2"; exon_number "9"; FPKM "1.0001076223"; frac "0.389504"; conf_lo "0.530551"; conf_hi "1.469665"; cov "5.841685";
Chr1	Cufflinks	exon	601812	602155	577	-	.	gene_id "CUFF.11446"; transcript_id "CUFF.11446.2"; exon_number "10"; FPKM "1.0001076223"; frac "0.389504"; conf_lo "0.530551"; conf_hi "1.469665"; cov "5.841685";
Chr1	Cufflinks	transcript	602497	603346	489	+	.	gene_id "CUFF.11447"; transcript_id "CUFF.11447.1"; FPKM "6.6217328889"; frac "0.206990"; conf_lo "4.532689"; conf_hi "8.710777"; cov "38.625090"; full_read_support "yes";
Chr1	Cufflinks	exon	602497	602754	489	+	.	gene_id "CUFF.11447"; transcript_id "CUFF.11447.1"; exon_number "1"; FPKM "6.6217328889"; frac "0.206990"; conf_lo "4.532689"; conf_hi "8.710777"; cov "38.625090";
Chr1	Cufflinks	exon	602980	603346	489	+	.	gene_id "CUFF.11447"; transcript_id "CUFF.11447.1"; exon_number "2"; FPKM "6.6217328889"; frac "0.206990"; conf_lo "4.532689"; conf_hi "8.710777"; cov "38.625090";
Chr1	Cufflinks	transcript	602497	604292	1000	+	.	gene_id "CUFF.11447"; transcript_id "AT1G02750.1"; FPKM "13.5274528581"; frac "0.793010"; conf_lo "11.491006"; conf_hi "15.563899"; cov "78.906698"; full_read_support "yes";
Chr1	Cufflinks	exon	602497	602754	1000	+	.	gene_id "CUFF.11447"; transcript_id "AT1G02750.1"; exon_number "1"; FPKM "13.5274528581"; frac "0.793010"; conf_lo "11.491006"; conf_hi "15.563899"; cov "78.906698";
Chr1	Cufflinks	exon	602980	603125	1000	+	.	gene_id "CUFF.11447"; transcript_id "AT1G02750.1"; exon_number "2"; FPKM "13.5274528581"; frac "0.793010"; conf_lo "11.491006"; conf_hi "15.563899"; cov "78.906698";
Chr1	Cufflinks	exon	603601	603678	1000	+	.	gene_id "CUFF.11447"; transcript_id "AT1G02750.1"; exon_number "3"; FPKM "13.5274528581"; frac "0.793010"; conf_lo "11.491006"; conf_hi "15.563899"; cov "78.906698";
Chr1	Cufflinks	exon	603775	604292	1000	+	.	gene_id "CUFF.11447"; transcript_id "AT1G02750.1"; exon_number "4"; FPKM "13.5274528581"; frac "0.793010"; conf_lo "11.491006"; conf_hi "15.563899"; cov "78.906698";
Chr1	Cufflinks	transcript	602601	604272	1	+	.	gene_id "CUFF.11447"; transcript_id "AT1G02750.2"; FPKM "0.0000000000"; frac "0.000000"; conf_lo "0.000000"; conf_hi "0.162587"; cov "0.000000"; full_read_support "no";
Chr1	Cufflinks	exon	602601	602754	1	+	.	gene_id "CUFF.11447"; transcript_id "AT1G02750.2"; exon_number "1"; FPKM "0.0000000000"; frac "0.000000"; conf_lo "0.000000"; conf_hi "0.162587"; cov "0.000000";
Chr1	Cufflinks	exon	602980	603125	1	+	.	gene_id "CUFF.11447"; transcript_id "AT1G02750.2"; exon_number "2"; FPKM "0.0000000000"; frac "0.000000"; conf_lo "0.000000"; conf_hi "0.162587"; cov "0.000000";
Chr1	Cufflinks	exon	603601	603639	1	+	.	gene_id "CUFF.11447"; transcript_id "AT1G02750.2"; exon_number "3"; FPKM "0.0000000000"; frac "0.000000"; conf_lo "0.000000"; conf_hi "0.162587"; cov "0.000000";
Chr1	Cufflinks	exon	603784	604272	1	+	.	gene_id "CUFF.11447"; transcript_id "AT1G02750.2"; exon_number "4"; FPKM "0.0000000000"; frac "0.000000"; conf_lo "0.000000"; conf_hi "0.162587"; cov "0.000000";
Chr1	Cufflinks	transcript	604402	604474	1	+	.	gene_id "CUFF.11447"; transcript_id "AT1G02760.1"; FPKM "0.0000000000"; frac "0.000000"; conf_lo "0.000000"; conf_hi "1.406231"; cov "0.000000"; full_read_support "no";
Chr1	Cufflinks	exon	604402	604474	1	+	.	gene_id "CUFF.11447"; transcript_id "AT1G02760.1"; exon_number "1"; FPKM "0.0000000000"; frac "0.000000"; conf_lo "0.000000"; conf_hi "1.406231"; cov "0.000000";
Chr1	Cufflinks	transcript	604873	606693	1000	-	.	gene_id "AT1G02770"; transcript_id "AT1G02770.1"; FPKM "0.8040449441"; frac "1.000000"; conf_lo "0.386532"; conf_hi "1.221558"; cov "4.688734"; full_read_support "no";
Chr1	Cufflinks	exon	604873	605403	1000	-	.	gene_id "AT1G02770"; transcript_id "AT1G02770.1"; exon_number "1"; FPKM "0.8040449441"; frac "1.000000"; conf_lo "0.386532"; conf_hi "1.221558"; cov "4.688734";
Chr1	Cufflinks	exon	605515	605604	1000	-	.	gene_id "AT1G02770"; transcript_id "AT1G02770.1"; exon_number "2"; FPKM "0.8040449441"; frac "1.000000"; conf_lo "0.386532"; conf_hi "1.221558"; cov "4.688734";
Chr1	Cufflinks	exon	605705	605805	1000	-	.	gene_id "AT1G02770"; transcript_id "AT1G02770.1"; exon_number "3"; FPKM "0.8040449441"; frac "1.000000"; conf_lo "0.386532"; conf_hi "1.221558"; cov "4.688734";
Chr1	Cufflinks	exon	605919	606102	1000	-	.	gene_id "AT1G02770"; transcript_id "AT1G02770.1"; exon_number "4"; FPKM "0.8040449441"; frac "1.000000"; conf_lo "0.386532"; conf_hi "1.221558"; cov "4.688734";
Chr1	Cufflinks	exon	606176	606322	1000	-	.	gene_id "AT1G02770"; transcript_id "AT1G02770.1"; exon_number "5"; FPKM "0.8040449441"; frac "1.000000"; conf_lo "0.386532"; conf_hi "1.221558"; cov "4.688734";
Chr1	Cufflinks	exon	606529	606693	1000	-	.	gene_id "AT1G02770"; transcript_id "AT1G02770.1"; exon_number "6"; FPKM "0.8040449441"; frac "1.000000"; conf_lo "0.386532"; conf_hi "1.221558"; cov "4.688734";
Chr1	Cufflinks	transcript	607808	609465	1000	-	.	gene_id "CUFF.11448"; transcript_id "AT1G02780.1"; FPKM "611.8314991574"; frac "1.000000"; conf_lo "583.724713"; conf_hi "639.938285"; cov "3571.441883"; full_read_support "yes";
Chr1	Cufflinks	exon	607808	608147	1000	-	.	gene_id "CUFF.11448"; transcript_id "AT1G02780.1"; exon_number "1"; FPKM "611.8314991574"; frac "1.000000"; conf_lo "583.724713"; conf_hi "639.938285"; cov "3571.441883";
Chr1	Cufflinks	exon	608242	608309	1000	-	.	gene_id "CUFF.11448"; transcript_id "AT1G02780.1"; exon_number "2"; FPKM "611.8314991574"; frac "1.000000"; conf_lo "583.724713"; conf_hi "639.938285"; cov "3571.441883";
Chr1	Cufflinks	exon	608398	608711	1000	-	.	gene_id "CUFF.11448"; transcript_id "AT1G02780.1"; exon_number "3"; FPKM "611.8314991574"; frac "1.000000"; conf_lo "583.724713"; conf_hi "639.938285"; cov "3571.441883";
Chr1	Cufflinks	exon	608816	608938	1000	-	.	gene_id "CUFF.11448"; transcript_id "AT1G02780.1"; exon_number "4"; FPKM "611.8314991574"; frac "1.000000"; conf_lo "583.724713"; conf_hi "639.938285"; cov "3571.441883";
Chr1	Cufflinks	exon	609280	609465	1000	-	.	gene_id "CUFF.11448"; transcript_id "AT1G02780.1"; exon_number "5"; FPKM "611.8314991574"; frac "1.000000"; conf_lo "583.724713"; conf_hi "639.938285"; cov "3571.441883";
Chr1	Cufflinks	transcript	610391	612324	1	-	.	gene_id "AT1G02790"; transcript_id "AT1G02790.1"; FPKM "0.0000000000"; frac "0.000000"; conf_lo "0.000000"; conf_hi "0.000000"; cov "0.000000"; full_read_support "no";
Chr1	Cufflinks	exon	610391	610935	1	-	.	gene_id "AT1G02790"; transcript_id "AT1G02790.1"; exon_number "1"; FPKM "0.0000000000"; frac "0.000000"; conf_lo "0.000000"; conf_hi "0.000000"; cov "0.000000";
Chr1	Cufflinks	exon	611026	611529	1	-	.	gene_id "AT1G02790"; transcript_id "AT1G02790.1"; exon_number "2"; FPKM "0.0000000000"; frac "0.000000"; conf_lo "0.000000"; conf_hi "0.000000"; cov "0.000000";
Chr1	Cufflinks	exon	611618	611920	1	-	.	gene_id "AT1G02790"; transcript_id "AT1G02790.1"; exon_number "3"; FPKM "0.0000000000"; frac "0.000000"; conf_lo "0.000000"; conf_hi "0.000000"; cov "0.000000";
Chr1	Cufflinks	exon	612019	612324	1	-	.	gene_id "AT1G02790"; transcript_id "AT1G02790.1"; exon_number "4"; FPKM "0.0000000000"; frac "0.000000"; conf_lo "0.000000"; conf_hi "0.000000"; cov "0.000000";
Chr1	Cufflinks	transcript	613216	616191	1000	-	.	gene_id "AT1G02800"; transcript_id "AT1G02800.1"; FPKM "0.1964831488"; frac "1.000000"; conf_lo "0.036055"; conf_hi "0.356911"; cov "1.148410"; full_read_support "no";
Chr1	Cufflinks	exon	613216	613706	1000	-	.	gene_id "AT1G02800"; transcript_id "AT1G02800.1"; exon_number "1"; FPKM "0.1964831488"; frac "1.000000"; conf_lo "0.036055"; conf_hi "0.356911"; cov "1.148410";
Chr1	Cufflinks	exon	613994	614157	1000	-	.	gene_id "AT1G02800"; transcript_id "AT1G02800.1"; exon_number "2"; FPKM "0.1964831488"; frac "1.000000"; conf_lo "0.036055"; conf_hi "0.356911"; cov "1.148410";
Chr1	Cufflinks	exon	614240	614345	1000	-	.	gene_id "AT1G02800"; transcript_id "AT1G02800.1"; exon_number "3"; FPKM "0.1964831488"; frac "1.000000"; conf_lo "0.036055"; conf_hi "0.356911"; cov "1.148410";
Chr1	Cufflinks	exon	614449	614610	1000	-	.	gene_id "AT1G02800"; transcript_id "AT1G02800.1"; exon_number "4"; FPKM "0.1964831488"; frac "1.000000"; conf_lo "0.036055"; conf_hi "0.356911"; cov "1.148410";
Chr1	Cufflinks	exon	614722	614814	1000	-	.	gene_id "AT1G02800"; transcript_id "AT1G02800.1"; exon_number "5"; FPKM "0.1964831488"; frac "1.000000"; conf_lo "0.036055"; conf_hi "0.356911"; cov "1.148410";
Chr1	Cufflinks	exon	614989	615189	1000	-	.	gene_id "AT1G02800"; transcript_id "AT1G02800.1"; exon_number "6"; FPKM "0.1964831488"; frac "1.000000"; conf_lo "0.036055"; conf_hi "0.356911"; cov "1.148410";
Chr1	Cufflinks	exon	615277	615483	1000	-	.	gene_id "AT1G02800"; transcript_id "AT1G02800.1"; exon_number "7"; FPKM "0.1964831488"; frac "1.000000"; conf_lo "0.036055"; conf_hi "0.356911"; cov "1.148410";
Chr1	Cufflinks	exon	615852	616191	1000	-	.	gene_id "AT1G02800"; transcript_id "AT1G02800.1"; exon_number "8"; FPKM "0.1964831488"; frac "1.000000"; conf_lo "0.036055"; conf_hi "0.356911"; cov "1.148410";
Chr1	Cufflinks	transcript	618265	620480	1000	+	.	gene_id "AT1G02810"; transcript_id "AT1G02810.1"; FPKM "3.5131420223"; frac "1.000000"; conf_lo "2.839041"; conf_hi "4.187243"; cov "20.530197"; full_read_support "yes";
Chr1	Cufflinks	exon	618265	619328	1000	+	.	gene_id "AT1G02810"; transcript_id "AT1G02810.1"; exon_number "1"; FPKM "3.5131420223"; frac "1.000000"; conf_lo "2.839041"; conf_hi "4.187243"; cov "20.530197";
Chr1	Cufflinks	exon	619639	620480	1000	+	.	gene_id "AT1G02810"; transcript_id "AT1G02810.1"; exon_number "2"; FPKM "3.5131420223"; frac "1.000000"; conf_lo "2.839041"; conf_hi "4.187243"; cov "20.530197";
Chr1	Cufflinks	transcript	620678	621289	1	+	.	gene_id "AT1G02813"; transcript_id "AT1G02813.1"; FPKM "0.0000000000"; frac "0.000000"; conf_lo "0.000000"; conf_hi "0.000000"; cov "0.000000"; full_read_support "no";
Chr1	Cufflinks	exon	620678	621289	1	+	.	gene_id "AT1G02813"; transcript_id "AT1G02813.1"; exon_number "1"; FPKM "0.0000000000"; frac "0.000000"; conf_lo "0.000000"; conf_hi "0.000000"; cov "0.000000";
Chr1	Cufflinks	transcript	621461	622469	1000	+	.	gene_id "AT1G02816"; transcript_id "AT1G02816.1"; FPKM "12.9521491657"; frac "1.000000"; conf_lo "11.044118"; conf_hi "14.860180"; cov "75.566434"; full_read_support "yes";
Chr1	Cufflinks	exon	621461	622469	1000	+	.	gene_id "AT1G02816"; transcript_id "AT1G02816.1"; exon_number "1"; FPKM "12.9521491657"; frac "1.000000"; conf_lo "11.044118"; conf_hi "14.860180"; cov "75.566434";
Chr1	Cufflinks	transcript	623765	624475	1000	-	.	gene_id "AT1G02820"; transcript_id "AT1G02820.1"; FPKM "1.9628489527"; frac "1.000000"; conf_lo "0.981424"; conf_hi "2.944273"; cov "11.443831"; full_read_support "yes";
Chr1	Cufflinks	exon	623765	624134	1000	-	.	gene_id "AT1G02820"; transcript_id "AT1G02820.1"; exon_number "1"; FPKM "1.9628489527"; frac "1.000000"; conf_lo "0.981424"; conf_hi "2.944273"; cov "11.443831";
Chr1	Cufflinks	exon	624231	624475	1000	-	.	gene_id "AT1G02820"; transcript_id "AT1G02820.1"; exon_number "2"; FPKM "1.9628489527"; frac "1.000000"; conf_lo "0.981424"; conf_hi "2.944273"; cov "11.443831";
Chr1	Cufflinks	transcript	625145	625608	1	-	.	gene_id "CUFF.11449"; transcript_id "AT1G02830.1"; FPKM "0.0000000000"; frac "0.000000"; conf_lo "0.000000"; conf_hi "0.000000"; cov "0.000000"; full_read_support "no";
Chr1	Cufflinks	exon	625145	625292	1	-	.	gene_id "CUFF.11449"; transcript_id "AT1G02830.1"; exon_number "1"; FPKM "0.0000000000"; frac "0.000000"; conf_lo "0.000000"; conf_hi "0.000000"; cov "0.000000";
Chr1	Cufflinks	exon	625373	625608	1	-	.	gene_id "CUFF.11449"; transcript_id "AT1G02830.1"; exon_number "2"; FPKM "0.0000000000"; frac "0.000000"; conf_lo "0.000000"; conf_hi "0.000000"; cov "0.000000";
Chr1	Cufflinks	transcript	626741	629819	208	+	.	gene_id "CUFF.11450"; transcript_id "AT1G02840.3"; FPKM "5.7613583411"; frac "0.140869"; conf_lo "4.307856"; conf_hi "7.214860"; cov "33.633754"; full_read_support "yes";
Chr1	Cufflinks	exon	626741	626828	208	+	.	gene_id "CUFF.11450"; transcript_id "AT1G02840.3"; exon_number "1"; FPKM "5.7613583411"; frac "0.140869"; conf_lo "4.307856"; conf_hi "7.214860"; cov "33.633754";
Chr1	Cufflinks	exon	626917	627004	208	+	.	gene_id "CUFF.11450"; transcript_id "AT1G02840.3"; exon_number "2"; FPKM "5.7613583411"; frac "0.140869"; conf_lo "4.307856"; conf_hi "7.214860"; cov "33.633754";
Chr1	Cufflinks	exon	627100	627165	208	+	.	gene_id "CUFF.11450"; transcript_id "AT1G02840.3"; exon_number "3"; FPKM "5.7613583411"; frac "0.140869"; conf_lo "4.307856"; conf_hi "7.214860"; cov "33.633754";
Chr1	Cufflinks	exon	627308	627382	208	+	.	gene_id "CUFF.11450"; transcript_id "AT1G02840.3"; exon_number "4"; FPKM "5.7613583411"; frac "0.140869"; conf_lo "4.307856"; conf_hi "7.214860"; cov "33.633754";
Chr1	Cufflinks	exon	627482	627614	208	+	.	gene_id "CUFF.11450"; transcript_id "AT1G02840.3"; exon_number "5"; FPKM "5.7613583411"; frac "0.140869"; conf_lo "4.307856"; conf_hi "7.214860"; cov "33.633754";
Chr1	Cufflinks	exon	627701	627747	208	+	.	gene_id "CUFF.11450"; transcript_id "AT1G02840.3"; exon_number "6"; FPKM "5.7613583411"; frac "0.140869"; conf_lo "4.307856"; conf_hi "7.214860"; cov "33.633754";
Chr1	Cufflinks	exon	627835	627892	208	+	.	gene_id "CUFF.11450"; transcript_id "AT1G02840.3"; exon_number "7"; FPKM "5.7613583411"; frac "0.140869"; conf_lo "4.307856"; conf_hi "7.214860"; cov "33.633754";
Chr1	Cufflinks	exon	627970	628019	208	+	.	gene_id "CUFF.11450"; transcript_id "AT1G02840.3"; exon_number "8"; FPKM "5.7613583411"; frac "0.140869"; conf_lo "4.307856"; conf_hi "7.214860"; cov "33.633754";
Chr1	Cufflinks	exon	628112	628168	208	+	.	gene_id "CUFF.11450"; transcript_id "AT1G02840.3"; exon_number "9"; FPKM "5.7613583411"; frac "0.140869"; conf_lo "4.307856"; conf_hi "7.214860"; cov "33.633754";
Chr1	Cufflinks	exon	628246	628469	208	+	.	gene_id "CUFF.11450"; transcript_id "AT1G02840.3"; exon_number "10"; FPKM "5.7613583411"; frac "0.140869"; conf_lo "4.307856"; conf_hi "7.214860"; cov "33.633754";
Chr1	Cufflinks	exon	629288	629321	208	+	.	gene_id "CUFF.11450"; transcript_id "AT1G02840.3"; exon_number "11"; FPKM "5.7613583411"; frac "0.140869"; conf_lo "4.307856"; conf_hi "7.214860"; cov "33.633754";
Chr1	Cufflinks	exon	629418	629494	208	+	.	gene_id "CUFF.11450"; transcript_id "AT1G02840.3"; exon_number "12"; FPKM "5.7613583411"; frac "0.140869"; conf_lo "4.307856"; conf_hi "7.214860"; cov "33.633754";
Chr1	Cufflinks	exon	629580	629819	208	+	.	gene_id "CUFF.11450"; transcript_id "AT1G02840.3"; exon_number "13"; FPKM "5.7613583411"; frac "0.140869"; conf_lo "4.307856"; conf_hi "7.214860"; cov "33.633754";
Chr1	Cufflinks	transcript	626741	629819	1000	+	.	gene_id "CUFF.11450"; transcript_id "AT1G02840.1"; FPKM "27.6834222067"; frac "0.679479"; conf_lo "24.889432"; conf_hi "30.477412"; cov "161.610746"; full_read_support "yes";
Chr1	Cufflinks	exon	626741	626828	1000	+	.	gene_id "CUFF.11450"; transcript_id "AT1G02840.1"; exon_number "1"; FPKM "27.6834222067"; frac "0.679479"; conf_lo "24.889432"; conf_hi "30.477412"; cov "161.610746";
Chr1	Cufflinks	exon	626913	627004	1000	+	.	gene_id "CUFF.11450"; transcript_id "AT1G02840.1"; exon_number "2"; FPKM "27.6834222067"; frac "0.679479"; conf_lo "24.889432"; conf_hi "30.477412"; cov "161.610746";
Chr1	Cufflinks	exon	627100	627165	1000	+	.	gene_id "CUFF.11450"; transcript_id "AT1G02840.1"; exon_number "3"; FPKM "27.6834222067"; frac "0.679479"; conf_lo "24.889432"; conf_hi "30.477412"; cov "161.610746";
Chr1	Cufflinks	exon	627308	627382	1000	+	.	gene_id "CUFF.11450"; transcript_id "AT1G02840.1"; exon_number "4"; FPKM "27.6834222067"; frac "0.679479"; conf_lo "24.889432"; conf_hi "30.477412"; cov "161.610746";
Chr1	Cufflinks	exon	627482	627614	1000	+	.	gene_id "CUFF.11450"; transcript_id "AT1G02840.1"; exon_number "5"; FPKM "27.6834222067"; frac "0.679479"; conf_lo "24.889432"; conf_hi "30.477412"; cov "161.610746";
Chr1	Cufflinks	exon	627701	627747	1000	+	.	gene_id "CUFF.11450"; transcript_id "AT1G02840.1"; exon_number "6"; FPKM "27.6834222067"; frac "0.679479"; conf_lo "24.889432"; conf_hi "30.477412"; cov "161.610746";
Chr1	Cufflinks	exon	627835	627892	1000	+	.	gene_id "CUFF.11450"; transcript_id "AT1G02840.1"; exon_number "7"; FPKM "27.6834222067"; frac "0.679479"; conf_lo "24.889432"; conf_hi "30.477412"; cov "161.610746";
Chr1	Cufflinks	exon	627970	628019	1000	+	.	gene_id "CUFF.11450"; transcript_id "AT1G02840.1"; exon_number "8"; FPKM "27.6834222067"; frac "0.679479"; conf_lo "24.889432"; conf_hi "30.477412"; cov "161.610746";
Chr1	Cufflinks	exon	628112	628168	1000	+	.	gene_id "CUFF.11450"; transcript_id "AT1G02840.1"; exon_number "9"; FPKM "27.6834222067"; frac "0.679479"; conf_lo "24.889432"; conf_hi "30.477412"; cov "161.610746";
Chr1	Cufflinks	exon	628246	628469	1000	+	.	gene_id "CUFF.11450"; transcript_id "AT1G02840.1"; exon_number "10"; FPKM "27.6834222067"; frac "0.679479"; conf_lo "24.889432"; conf_hi "30.477412"; cov "161.610746";
Chr1	Cufflinks	exon	629288	629321	1000	+	.	gene_id "CUFF.11450"; transcript_id "AT1G02840.1"; exon_number "11"; FPKM "27.6834222067"; frac "0.679479"; conf_lo "24.889432"; conf_hi "30.477412"; cov "161.610746";
Chr1	Cufflinks	exon	629418	629494	1000	+	.	gene_id "CUFF.11450"; transcript_id "AT1G02840.1"; exon_number "12"; FPKM "27.6834222067"; frac "0.679479"; conf_lo "24.889432"; conf_hi "30.477412"; cov "161.610746";
Chr1	Cufflinks	exon	629580	629819	1000	+	.	gene_id "CUFF.11450"; transcript_id "AT1G02840.1"; exon_number "13"; FPKM "27.6834222067"; frac "0.679479"; conf_lo "24.889432"; conf_hi "30.477412"; cov "161.610746";
Chr1	Cufflinks	transcript	626780	629819	203	+	.	gene_id "CUFF.11450"; transcript_id "AT1G02840.2"; FPKM "5.6274810023"; frac "0.179652"; conf_lo "4.476413"; conf_hi "6.778549"; cov "32.852203"; full_read_support "yes";
Chr1	Cufflinks	exon	626780	626828	203	+	.	gene_id "CUFF.11450"; transcript_id "AT1G02840.2"; exon_number "1"; FPKM "5.6274810023"; frac "0.179652"; conf_lo "4.476413"; conf_hi "6.778549"; cov "32.852203";
Chr1	Cufflinks	exon	626913	627004	203	+	.	gene_id "CUFF.11450"; transcript_id "AT1G02840.2"; exon_number "2"; FPKM "5.6274810023"; frac "0.179652"; conf_lo "4.476413"; conf_hi "6.778549"; cov "32.852203";
Chr1	Cufflinks	exon	627100	627165	203	+	.	gene_id "CUFF.11450"; transcript_id "AT1G02840.2"; exon_number "3"; FPKM "5.6274810023"; frac "0.179652"; conf_lo "4.476413"; conf_hi "6.778549"; cov "32.852203";
Chr1	Cufflinks	exon	627308	627382	203	+	.	gene_id "CUFF.11450"; transcript_id "AT1G02840.2"; exon_number "4"; FPKM "5.6274810023"; frac "0.179652"; conf_lo "4.476413"; conf_hi "6.778549"; cov "32.852203";
Chr1	Cufflinks	exon	627482	627614	203	+	.	gene_id "CUFF.11450"; transcript_id "AT1G02840.2"; exon_number "5"; FPKM "5.6274810023"; frac "0.179652"; conf_lo "4.476413"; conf_hi "6.778549"; cov "32.852203";
Chr1	Cufflinks	exon	627701	627747	203	+	.	gene_id "CUFF.11450"; transcript_id "AT1G02840.2"; exon_number "6"; FPKM "5.6274810023"; frac "0.179652"; conf_lo "4.476413"; conf_hi "6.778549"; cov "32.852203";
Chr1	Cufflinks	exon	627835	627892	203	+	.	gene_id "CUFF.11450"; transcript_id "AT1G02840.2"; exon_number "7"; FPKM "5.6274810023"; frac "0.179652"; conf_lo "4.476413"; conf_hi "6.778549"; cov "32.852203";
Chr1	Cufflinks	exon	627970	628019	203	+	.	gene_id "CUFF.11450"; transcript_id "AT1G02840.2"; exon_number "8"; FPKM "5.6274810023"; frac "0.179652"; conf_lo "4.476413"; conf_hi "6.778549"; cov "32.852203";
Chr1	Cufflinks	exon	628112	628168	203	+	.	gene_id "CUFF.11450"; transcript_id "AT1G02840.2"; exon_number "9"; FPKM "5.6274810023"; frac "0.179652"; conf_lo "4.476413"; conf_hi "6.778549"; cov "32.852203";
Chr1	Cufflinks	exon	628246	628469	203	+	.	gene_id "CUFF.11450"; transcript_id "AT1G02840.2"; exon_number "10"; FPKM "5.6274810023"; frac "0.179652"; conf_lo "4.476413"; conf_hi "6.778549"; cov "32.852203";
Chr1	Cufflinks	exon	628935	629321	203	+	.	gene_id "CUFF.11450"; transcript_id "AT1G02840.2"; exon_number "11"; FPKM "5.6274810023"; frac "0.179652"; conf_lo "4.476413"; conf_hi "6.778549"; cov "32.852203";
Chr1	Cufflinks	exon	629418	629494	203	+	.	gene_id "CUFF.11450"; transcript_id "AT1G02840.2"; exon_number "12"; FPKM "5.6274810023"; frac "0.179652"; conf_lo "4.476413"; conf_hi "6.778549"; cov "32.852203";
Chr1	Cufflinks	exon	629580	629819	203	+	.	gene_id "CUFF.11450"; transcript_id "AT1G02840.2"; exon_number "13"; FPKM "5.6274810023"; frac "0.179652"; conf_lo "4.476413"; conf_hi "6.778549"; cov "32.852203";
Chr1	Cufflinks	transcript	630505	633259	1	+	.	gene_id "CUFF.11451"; transcript_id "AT1G02850.4"; FPKM "0.0000000000"; frac "0.000000"; conf_lo "0.000000"; conf_hi "0.063865"; cov "0.000000"; full_read_support "yes";
Chr1	Cufflinks	exon	630505	630703	1	+	.	gene_id "CUFF.11451"; transcript_id "AT1G02850.4"; exon_number "1"; FPKM "0.0000000000"; frac "0.000000"; conf_lo "0.000000"; conf_hi "0.063865"; cov "0.000000";
Chr1	Cufflinks	exon	630832	630895	1	+	.	gene_id "CUFF.11451"; transcript_id "AT1G02850.4"; exon_number "2"; FPKM "0.0000000000"; frac "0.000000"; conf_lo "0.000000"; conf_hi "0.063865"; cov "0.000000";
Chr1	Cufflinks	exon	630978	631033	1	+	.	gene_id "CUFF.11451"; transcript_id "AT1G02850.4"; exon_number "3"; FPKM "0.0000000000"; frac "0.000000"; conf_lo "0.000000"; conf_hi "0.063865"; cov "0.000000";
Chr1	Cufflinks	exon	631104	631179	1	+	.	gene_id "CUFF.11451"; transcript_id "AT1G02850.4"; exon_number "4"; FPKM "0.0000000000"; frac "0.000000"; conf_lo "0.000000"; conf_hi "0.063865"; cov "0.000000";
Chr1	Cufflinks	exon	631265	631336	1	+	.	gene_id "CUFF.11451"; transcript_id "AT1G02850.4"; exon_number "5"; FPKM "0.0000000000"; frac "0.000000"; conf_lo "0.000000"; conf_hi "0.063865"; cov "0.000000";
Chr1	Cufflinks	exon	631431	631518	1	+	.	gene_id "CUFF.11451"; transcript_id "AT1G02850.4"; exon_number "6"; FPKM "0.0000000000"; frac "0.000000"; conf_lo "0.000000"; conf_hi "0.063865"; cov "0.000000";
Chr1	Cufflinks	exon	631603	632043	1	+	.	gene_id "CUFF.11451"; transcript_id "AT1G02850.4"; exon_number "7"; FPKM "0.0000000000"; frac "0.000000"; conf_lo "0.000000"; conf_hi "0.063865"; cov "0.000000";
Chr1	Cufflinks	exon	632128	632348	1	+	.	gene_id "CUFF.11451"; transcript_id "AT1G02850.4"; exon_number "8"; FPKM "0.0000000000"; frac "0.000000"; conf_lo "0.000000"; conf_hi "0.063865"; cov "0.000000";
Chr1	Cufflinks	exon	632421	632449	1	+	.	gene_id "CUFF.11451"; transcript_id "AT1G02850.4"; exon_number "9"; FPKM "0.0000000000"; frac "0.000000"; conf_lo "0.000000"; conf_hi "0.063865"; cov "0.000000";
Chr1	Cufflinks	exon	632528	632615	1	+	.	gene_id "CUFF.11451"; transcript_id "AT1G02850.4"; exon_number "10"; FPKM "0.0000000000"; frac "0.000000"; conf_lo "0.000000"; conf_hi "0.063865"; cov "0.000000";
Chr1	Cufflinks	exon	632716	632806	1	+	.	gene_id "CUFF.11451"; transcript_id "AT1G02850.4"; exon_number "11"; FPKM "0.0000000000"; frac "0.000000"; conf_lo "0.000000"; conf_hi "0.063865"; cov "0.000000";
Chr1	Cufflinks	exon	632881	633259	1	+	.	gene_id "CUFF.11451"; transcript_id "AT1G02850.4"; exon_number "12"; FPKM "0.0000000000"; frac "0.000000"; conf_lo "0.000000"; conf_hi "0.063865"; cov "0.000000";
Chr1	Cufflinks	transcript	630505	633259	1000	+	.	gene_id "CUFF.11451"; transcript_id "AT1G02850.1"; FPKM "14.2445384584"; frac "0.488059"; conf_lo "12.416179"; conf_hi "16.072898"; cov "83.201221"; full_read_support "yes";
Chr1	Cufflinks	exon	630505	630703	1000	+	.	gene_id "CUFF.11451"; transcript_id "AT1G02850.1"; exon_number "1"; FPKM "14.2445384584"; frac "0.488059"; conf_lo "12.416179"; conf_hi "16.072898"; cov "83.201221";
Chr1	Cufflinks	exon	630832	630895	1000	+	.	gene_id "CUFF.11451"; transcript_id "AT1G02850.1"; exon_number "2"; FPKM "14.2445384584"; frac "0.488059"; conf_lo "12.416179"; conf_hi "16.072898"; cov "83.201221";
Chr1	Cufflinks	exon	630978	631033	1000	+	.	gene_id "CUFF.11451"; transcript_id "AT1G02850.1"; exon_number "3"; FPKM "14.2445384584"; frac "0.488059"; conf_lo "12.416179"; conf_hi "16.072898"; cov "83.201221";
Chr1	Cufflinks	exon	631104	631179	1000	+	.	gene_id "CUFF.11451"; transcript_id "AT1G02850.1"; exon_number "4"; FPKM "14.2445384584"; frac "0.488059"; conf_lo "12.416179"; conf_hi "16.072898"; cov "83.201221";
Chr1	Cufflinks	exon	631265	631336	1000	+	.	gene_id "CUFF.11451"; transcript_id "AT1G02850.1"; exon_number "5"; FPKM "14.2445384584"; frac "0.488059"; conf_lo "12.416179"; conf_hi "16.072898"; cov "83.201221";
Chr1	Cufflinks	exon	631431	631518	1000	+	.	gene_id "CUFF.11451"; transcript_id "AT1G02850.1"; exon_number "6"; FPKM "14.2445384584"; frac "0.488059"; conf_lo "12.416179"; conf_hi "16.072898"; cov "83.201221";
Chr1	Cufflinks	exon	631603	631858	1000	+	.	gene_id "CUFF.11451"; transcript_id "AT1G02850.1"; exon_number "7"; FPKM "14.2445384584"; frac "0.488059"; conf_lo "12.416179"; conf_hi "16.072898"; cov "83.201221";
Chr1	Cufflinks	exon	632009	632043	1000	+	.	gene_id "CUFF.11451"; transcript_id "AT1G02850.1"; exon_number "8"; FPKM "14.2445384584"; frac "0.488059"; conf_lo "12.416179"; conf_hi "16.072898"; cov "83.201221";
Chr1	Cufflinks	exon	632128	632348	1000	+	.	gene_id "CUFF.11451"; transcript_id "AT1G02850.1"; exon_number "9"; FPKM "14.2445384584"; frac "0.488059"; conf_lo "12.416179"; conf_hi "16.072898"; cov "83.201221";
Chr1	Cufflinks	exon	632421	632449	1000	+	.	gene_id "CUFF.11451"; transcript_id "AT1G02850.1"; exon_number "10"; FPKM "14.2445384584"; frac "0.488059"; conf_lo "12.416179"; conf_hi "16.072898"; cov "83.201221";
Chr1	Cufflinks	exon	632528	632615	1000	+	.	gene_id "CUFF.11451"; transcript_id "AT1G02850.1"; exon_number "11"; FPKM "14.2445384584"; frac "0.488059"; conf_lo "12.416179"; conf_hi "16.072898"; cov "83.201221";
Chr1	Cufflinks	exon	632716	632806	1000	+	.	gene_id "CUFF.11451"; transcript_id "AT1G02850.1"; exon_number "12"; FPKM "14.2445384584"; frac "0.488059"; conf_lo "12.416179"; conf_hi "16.072898"; cov "83.201221";
Chr1	Cufflinks	exon	632884	633259	1000	+	.	gene_id "CUFF.11451"; transcript_id "AT1G02850.1"; exon_number "13"; FPKM "14.2445384584"; frac "0.488059"; conf_lo "12.416179"; conf_hi "16.072898"; cov "83.201221";
Chr1	Cufflinks	transcript	630505	633259	1	+	.	gene_id "CUFF.11451"; transcript_id "AT1G02850.3"; FPKM "0.0000000000"; frac "0.000000"; conf_lo "0.000000"; conf_hi "0.070149"; cov "0.000000"; full_read_support "yes";
Chr1	Cufflinks	exon	630505	630703	1	+	.	gene_id "CUFF.11451"; transcript_id "AT1G02850.3"; exon_number "1"; FPKM "0.0000000000"; frac "0.000000"; conf_lo "0.000000"; conf_hi "0.070149"; cov "0.000000";
Chr1	Cufflinks	exon	630832	630895	1	+	.	gene_id "CUFF.11451"; transcript_id "AT1G02850.3"; exon_number "2"; FPKM "0.0000000000"; frac "0.000000"; conf_lo "0.000000"; conf_hi "0.070149"; cov "0.000000";
Chr1	Cufflinks	exon	630978	631033	1	+	.	gene_id "CUFF.11451"; transcript_id "AT1G02850.3"; exon_number "3"; FPKM "0.0000000000"; frac "0.000000"; conf_lo "0.000000"; conf_hi "0.070149"; cov "0.000000";
Chr1	Cufflinks	exon	631104	631179	1	+	.	gene_id "CUFF.11451"; transcript_id "AT1G02850.3"; exon_number "4"; FPKM "0.0000000000"; frac "0.000000"; conf_lo "0.000000"; conf_hi "0.070149"; cov "0.000000";
Chr1	Cufflinks	exon	631265	631336	1	+	.	gene_id "CUFF.11451"; transcript_id "AT1G02850.3"; exon_number "5"; FPKM "0.0000000000"; frac "0.000000"; conf_lo "0.000000"; conf_hi "0.070149"; cov "0.000000";
Chr1	Cufflinks	exon	631431	631518	1	+	.	gene_id "CUFF.11451"; transcript_id "AT1G02850.3"; exon_number "6"; FPKM "0.0000000000"; frac "0.000000"; conf_lo "0.000000"; conf_hi "0.070149"; cov "0.000000";
Chr1	Cufflinks	exon	631603	631858	1	+	.	gene_id "CUFF.11451"; transcript_id "AT1G02850.3"; exon_number "7"; FPKM "0.0000000000"; frac "0.000000"; conf_lo "0.000000"; conf_hi "0.070149"; cov "0.000000";
Chr1	Cufflinks	exon	632000	632043	1	+	.	gene_id "CUFF.11451"; transcript_id "AT1G02850.3"; exon_number "8"; FPKM "0.0000000000"; frac "0.000000"; conf_lo "0.000000"; conf_hi "0.070149"; cov "0.000000";
Chr1	Cufflinks	exon	632128	632348	1	+	.	gene_id "CUFF.11451"; transcript_id "AT1G02850.3"; exon_number "9"; FPKM "0.0000000000"; frac "0.000000"; conf_lo "0.000000"; conf_hi "0.070149"; cov "0.000000";
Chr1	Cufflinks	exon	632421	632449	1	+	.	gene_id "CUFF.11451"; transcript_id "AT1G02850.3"; exon_number "10"; FPKM "0.0000000000"; frac "0.000000"; conf_lo "0.000000"; conf_hi "0.070149"; cov "0.000000";
Chr1	Cufflinks	exon	632528	632615	1	+	.	gene_id "CUFF.11451"; transcript_id "AT1G02850.3"; exon_number "11"; FPKM "0.0000000000"; frac "0.000000"; conf_lo "0.000000"; conf_hi "0.070149"; cov "0.000000";
Chr1	Cufflinks	exon	632716	632806	1	+	.	gene_id "CUFF.11451"; transcript_id "AT1G02850.3"; exon_number "12"; FPKM "0.0000000000"; frac "0.000000"; conf_lo "0.000000"; conf_hi "0.070149"; cov "0.000000";
Chr1	Cufflinks	exon	632884	633259	1	+	.	gene_id "CUFF.11451"; transcript_id "AT1G02850.3"; exon_number "13"; FPKM "0.0000000000"; frac "0.000000"; conf_lo "0.000000"; conf_hi "0.070149"; cov "0.000000";
Chr1	Cufflinks	transcript	630505	633259	1	+	.	gene_id "CUFF.11451"; transcript_id "AT1G02850.2"; FPKM "0.0000000000"; frac "0.000000"; conf_lo "0.000000"; conf_hi "0.066859"; cov "0.000000"; full_read_support "yes";
Chr1	Cufflinks	exon	630505	630703	1	+	.	gene_id "CUFF.11451"; transcript_id "AT1G02850.2"; exon_number "1"; FPKM "0.0000000000"; frac "0.000000"; conf_lo "0.000000"; conf_hi "0.066859"; cov "0.000000";
Chr1	Cufflinks	exon	630832	630895	1	+	.	gene_id "CUFF.11451"; transcript_id "AT1G02850.2"; exon_number "2"; FPKM "0.0000000000"; frac "0.000000"; conf_lo "0.000000"; conf_hi "0.066859"; cov "0.000000";
Chr1	Cufflinks	exon	630978	631033	1	+	.	gene_id "CUFF.11451"; transcript_id "AT1G02850.2"; exon_number "3"; FPKM "0.0000000000"; frac "0.000000"; conf_lo "0.000000"; conf_hi "0.066859"; cov "0.000000";
Chr1	Cufflinks	exon	631104	631179	1	+	.	gene_id "CUFF.11451"; transcript_id "AT1G02850.2"; exon_number "4"; FPKM "0.0000000000"; frac "0.000000"; conf_lo "0.000000"; conf_hi "0.066859"; cov "0.000000";
Chr1	Cufflinks	exon	631265	631336	1	+	.	gene_id "CUFF.11451"; transcript_id "AT1G02850.2"; exon_number "5"; FPKM "0.0000000000"; frac "0.000000"; conf_lo "0.000000"; conf_hi "0.066859"; cov "0.000000";
Chr1	Cufflinks	exon	631431	631518	1	+	.	gene_id "CUFF.11451"; transcript_id "AT1G02850.2"; exon_number "6"; FPKM "0.0000000000"; frac "0.000000"; conf_lo "0.000000"; conf_hi "0.066859"; cov "0.000000";
Chr1	Cufflinks	exon	631603	631858	1	+	.	gene_id "CUFF.11451"; transcript_id "AT1G02850.2"; exon_number "7"; FPKM "0.0000000000"; frac "0.000000"; conf_lo "0.000000"; conf_hi "0.066859"; cov "0.000000";
Chr1	Cufflinks	exon	631928	632043	1	+	.	gene_id "CUFF.11451"; transcript_id "AT1G02850.2"; exon_number "8"; FPKM "0.0000000000"; frac "0.000000"; conf_lo "0.000000"; conf_hi "0.066859"; cov "0.000000";
Chr1	Cufflinks	exon	632128	632348	1	+	.	gene_id "CUFF.11451"; transcript_id "AT1G02850.2"; exon_number "9"; FPKM "0.0000000000"; frac "0.000000"; conf_lo "0.000000"; conf_hi "0.066859"; cov "0.000000";
Chr1	Cufflinks	exon	632421	632449	1	+	.	gene_id "CUFF.11451"; transcript_id "AT1G02850.2"; exon_number "10"; FPKM "0.0000000000"; frac "0.000000"; conf_lo "0.000000"; conf_hi "0.066859"; cov "0.000000";
Chr1	Cufflinks	exon	632528	632615	1	+	.	gene_id "CUFF.11451"; transcript_id "AT1G02850.2"; exon_number "11"; FPKM "0.0000000000"; frac "0.000000"; conf_lo "0.000000"; conf_hi "0.066859"; cov "0.000000";
Chr1	Cufflinks	exon	632716	632806	1	+	.	gene_id "CUFF.11451"; transcript_id "AT1G02850.2"; exon_number "12"; FPKM "0.0000000000"; frac "0.000000"; conf_lo "0.000000"; conf_hi "0.066859"; cov "0.000000";
Chr1	Cufflinks	exon	632884	633259	1	+	.	gene_id "CUFF.11451"; transcript_id "AT1G02850.2"; exon_number "13"; FPKM "0.0000000000"; frac "0.000000"; conf_lo "0.000000"; conf_hi "0.066859"; cov "0.000000";
Chr1	Cufflinks	transcript	630505	633259	950	+	.	gene_id "CUFF.11451"; transcript_id "AT1G02850.5"; FPKM "13.5446067909"; frac "0.511941"; conf_lo "11.850541"; conf_hi "15.238672"; cov "79.112976"; full_read_support "yes";
Chr1	Cufflinks	exon	630505	630703	950	+	.	gene_id "CUFF.11451"; transcript_id "AT1G02850.5"; exon_number "1"; FPKM "13.5446067909"; frac "0.511941"; conf_lo "11.850541"; conf_hi "15.238672"; cov "79.112976";
Chr1	Cufflinks	exon	630832	630895	950	+	.	gene_id "CUFF.11451"; transcript_id "AT1G02850.5"; exon_number "2"; FPKM "13.5446067909"; frac "0.511941"; conf_lo "11.850541"; conf_hi "15.238672"; cov "79.112976";
Chr1	Cufflinks	exon	630978	631033	950	+	.	gene_id "CUFF.11451"; transcript_id "AT1G02850.5"; exon_number "3"; FPKM "13.5446067909"; frac "0.511941"; conf_lo "11.850541"; conf_hi "15.238672"; cov "79.112976";
Chr1	Cufflinks	exon	631104	631179	950	+	.	gene_id "CUFF.11451"; transcript_id "AT1G02850.5"; exon_number "4"; FPKM "13.5446067909"; frac "0.511941"; conf_lo "11.850541"; conf_hi "15.238672"; cov "79.112976";
Chr1	Cufflinks	exon	631265	631336	950	+	.	gene_id "CUFF.11451"; transcript_id "AT1G02850.5"; exon_number "5"; FPKM "13.5446067909"; frac "0.511941"; conf_lo "11.850541"; conf_hi "15.238672"; cov "79.112976";
Chr1	Cufflinks	exon	631431	631518	950	+	.	gene_id "CUFF.11451"; transcript_id "AT1G02850.5"; exon_number "6"; FPKM "13.5446067909"; frac "0.511941"; conf_lo "11.850541"; conf_hi "15.238672"; cov "79.112976";
Chr1	Cufflinks	exon	631603	632043	950	+	.	gene_id "CUFF.11451"; transcript_id "AT1G02850.5"; exon_number "7"; FPKM "13.5446067909"; frac "0.511941"; conf_lo "11.850541"; conf_hi "15.238672"; cov "79.112976";
Chr1	Cufflinks	exon	632128	632348	950	+	.	gene_id "CUFF.11451"; transcript_id "AT1G02850.5"; exon_number "8"; FPKM "13.5446067909"; frac "0.511941"; conf_lo "11.850541"; conf_hi "15.238672"; cov "79.112976";
Chr1	Cufflinks	exon	632421	632449	950	+	.	gene_id "CUFF.11451"; transcript_id "AT1G02850.5"; exon_number "9"; FPKM "13.5446067909"; frac "0.511941"; conf_lo "11.850541"; conf_hi "15.238672"; cov "79.112976";
Chr1	Cufflinks	exon	632528	632615	950	+	.	gene_id "CUFF.11451"; transcript_id "AT1G02850.5"; exon_number "10"; FPKM "13.5446067909"; frac "0.511941"; conf_lo "11.850541"; conf_hi "15.238672"; cov "79.112976";
Chr1	Cufflinks	exon	632716	632806	950	+	.	gene_id "CUFF.11451"; transcript_id "AT1G02850.5"; exon_number "11"; FPKM "13.5446067909"; frac "0.511941"; conf_lo "11.850541"; conf_hi "15.238672"; cov "79.112976";
Chr1	Cufflinks	exon	632884	633259	950	+	.	gene_id "CUFF.11451"; transcript_id "AT1G02850.5"; exon_number "12"; FPKM "13.5446067909"; frac "0.511941"; conf_lo "11.850541"; conf_hi "15.238672"; cov "79.112976";
Chr1	Cufflinks	transcript	635144	637262	1	+	.	gene_id "CUFF.11452"; transcript_id "AT1G02860.2"; FPKM "0.0000000000"; frac "0.000000"; conf_lo "0.000000"; conf_hi "0.078101"; cov "0.000000"; full_read_support "no";
Chr1	Cufflinks	exon	635144	635651	1	+	.	gene_id "CUFF.11452"; transcript_id "AT1G02860.2"; exon_number "1"; FPKM "0.0000000000"; frac "0.000000"; conf_lo "0.000000"; conf_hi "0.078101"; cov "0.000000";
Chr1	Cufflinks	exon	635739	635986	1	+	.	gene_id "CUFF.11452"; transcript_id "AT1G02860.2"; exon_number "2"; FPKM "0.0000000000"; frac "0.000000"; conf_lo "0.000000"; conf_hi "0.078101"; cov "0.000000";
Chr1	Cufflinks	exon	636081	636359	1	+	.	gene_id "CUFF.11452"; transcript_id "AT1G02860.2"; exon_number "3"; FPKM "0.0000000000"; frac "0.000000"; conf_lo "0.000000"; conf_hi "0.078101"; cov "0.000000";
Chr1	Cufflinks	exon	636592	636729	1	+	.	gene_id "CUFF.11452"; transcript_id "AT1G02860.2"; exon_number "4"; FPKM "0.0000000000"; frac "0.000000"; conf_lo "0.000000"; conf_hi "0.078101"; cov "0.000000";
Chr1	Cufflinks	exon	636828	636886	1	+	.	gene_id "CUFF.11452"; transcript_id "AT1G02860.2"; exon_number "5"; FPKM "0.0000000000"; frac "0.000000"; conf_lo "0.000000"; conf_hi "0.078101"; cov "0.000000";
Chr1	Cufflinks	exon	636984	637262	1	+	.	gene_id "CUFF.11452"; transcript_id "AT1G02860.2"; exon_number "6"; FPKM "0.0000000000"; frac "0.000000"; conf_lo "0.000000"; conf_hi "0.078101"; cov "0.000000";
Chr1	Cufflinks	transcript	635144	637262	1000	+	.	gene_id "CUFF.11452"; transcript_id "AT1G02860.1"; FPKM "7.5111415849"; frac "0.435185"; conf_lo "6.373813"; conf_hi "8.648470"; cov "43.843643"; full_read_support "yes";
Chr1	Cufflinks	exon	635144	635651	1000	+	.	gene_id "CUFF.11452"; transcript_id "AT1G02860.1"; exon_number "1"; FPKM "7.5111415849"; frac "0.435185"; conf_lo "6.373813"; conf_hi "8.648470"; cov "43.843643";
Chr1	Cufflinks	exon	635739	635986	1000	+	.	gene_id "CUFF.11452"; transcript_id "AT1G02860.1"; exon_number "2"; FPKM "7.5111415849"; frac "0.435185"; conf_lo "6.373813"; conf_hi "8.648470"; cov "43.843643";
Chr1	Cufflinks	exon	636081	636359	1000	+	.	gene_id "CUFF.11452"; transcript_id "AT1G02860.1"; exon_number "3"; FPKM "7.5111415849"; frac "0.435185"; conf_lo "6.373813"; conf_hi "8.648470"; cov "43.843643";
Chr1	Cufflinks	exon	636592	636729	1000	+	.	gene_id "CUFF.11452"; transcript_id "AT1G02860.1"; exon_number "4"; FPKM "7.5111415849"; frac "0.435185"; conf_lo "6.373813"; conf_hi "8.648470"; cov "43.843643";
Chr1	Cufflinks	exon	636828	636886	1000	+	.	gene_id "CUFF.11452"; transcript_id "AT1G02860.1"; exon_number "5"; FPKM "7.5111415849"; frac "0.435185"; conf_lo "6.373813"; conf_hi "8.648470"; cov "43.843643";
Chr1	Cufflinks	exon	636978	637262	1000	+	.	gene_id "CUFF.11452"; transcript_id "AT1G02860.1"; exon_number "6"; FPKM "7.5111415849"; frac "0.435185"; conf_lo "6.373813"; conf_hi "8.648470"; cov "43.843643";
Chr1	Cufflinks	transcript	637214	638677	1000	-	.	gene_id "CUFF.11453"; transcript_id "AT1G02870.1"; FPKM "19.9135166296"; frac "0.564815"; conf_lo "17.241852"; conf_hi "22.585181"; cov "116.238140"; full_read_support "yes";
Chr1	Cufflinks	exon	637214	637514	1000	-	.	gene_id "CUFF.11453"; transcript_id "AT1G02870.1"; exon_number "1"; FPKM "19.9135166296"; frac "0.564815"; conf_lo "17.241852"; conf_hi "22.585181"; cov "116.238140";
Chr1	Cufflinks	exon	637602	637723	1000	-	.	gene_id "CUFF.11453"; transcript_id "AT1G02870.1"; exon_number "2"; FPKM "19.9135166296"; frac "0.564815"; conf_lo "17.241852"; conf_hi "22.585181"; cov "116.238140";
Chr1	Cufflinks	exon	638258	638677	1000	-	.	gene_id "CUFF.11453"; transcript_id "AT1G02870.1"; exon_number "3"; FPKM "19.9135166296"; frac "0.564815"; conf_lo "17.241852"; conf_hi "22.585181"; cov "116.238140";
Chr1	Cufflinks	transcript	641552	642028	1000	+	.	gene_id "CUFF.11454"; transcript_id "CUFF.11454.1"; FPKM "3.8432640781"; frac "1.000000"; conf_lo "2.120863"; conf_hi "5.565666"; cov "22.463213"; full_read_support "yes";
Chr1	Cufflinks	exon	641552	642028	1000	+	.	gene_id "CUFF.11454"; transcript_id "CUFF.11454.1"; exon_number "1"; FPKM "3.8432640781"; frac "1.000000"; conf_lo "2.120863"; conf_hi "5.565666"; cov "22.463213";
Chr1	Cufflinks	transcript	642752	644521	1	-	.	gene_id "CUFF.11455"; transcript_id "AT1G02880.1"; FPKM "0.0000000000"; frac "0.000000"; conf_lo "0.000000"; conf_hi "0.088162"; cov "0.000000"; full_read_support "yes";
Chr1	Cufflinks	exon	642752	643208	1	-	.	gene_id "CUFF.11455"; transcript_id "AT1G02880.1"; exon_number "1"; FPKM "0.0000000000"; frac "0.000000"; conf_lo "0.000000"; conf_hi "0.088162"; cov "0.000000";
Chr1	Cufflinks	exon	643305	643554	1	-	.	gene_id "CUFF.11455"; transcript_id "AT1G02880.1"; exon_number "2"; FPKM "0.0000000000"; frac "0.000000"; conf_lo "0.000000"; conf_hi "0.088162"; cov "0.000000";
Chr1	Cufflinks	exon	643644	643745	1	-	.	gene_id "CUFF.11455"; transcript_id "AT1G02880.1"; exon_number "3"; FPKM "0.0000000000"; frac "0.000000"; conf_lo "0.000000"; conf_hi "0.088162"; cov "0.000000";
Chr1	Cufflinks	exon	643877	644256	1	-	.	gene_id "CUFF.11455"; transcript_id "AT1G02880.1"; exon_number "4"; FPKM "0.0000000000"; frac "0.000000"; conf_lo "0.000000"; conf_hi "0.088162"; cov "0.000000";
Chr1	Cufflinks	exon	644350	644521	1	-	.	gene_id "CUFF.11455"; transcript_id "AT1G02880.1"; exon_number "5"; FPKM "0.0000000000"; frac "0.000000"; conf_lo "0.000000"; conf_hi "0.088162"; cov "0.000000";
Chr1	Cufflinks	transcript	642752	644532	1	-	.	gene_id "CUFF.11455"; transcript_id "AT1G02880.4"; FPKM "0.0000000000"; frac "0.000000"; conf_lo "0.000000"; conf_hi "0.105788"; cov "0.000000"; full_read_support "yes";
Chr1	Cufflinks	exon	642752	643208	1	-	.	gene_id "CUFF.11455"; transcript_id "AT1G02880.4"; exon_number "1"; FPKM "0.0000000000"; frac "0.000000"; conf_lo "0.000000"; conf_hi "0.105788"; cov "0.000000";
Chr1	Cufflinks	exon	643305	643554	1	-	.	gene_id "CUFF.11455"; transcript_id "AT1G02880.4"; exon_number "2"; FPKM "0.0000000000"; frac "0.000000"; conf_lo "0.000000"; conf_hi "0.105788"; cov "0.000000";
Chr1	Cufflinks	exon	643644	643745	1	-	.	gene_id "CUFF.11455"; transcript_id "AT1G02880.4"; exon_number "3"; FPKM "0.0000000000"; frac "0.000000"; conf_lo "0.000000"; conf_hi "0.105788"; cov "0.000000";
Chr1	Cufflinks	exon	643877	643949	1	-	.	gene_id "CUFF.11455"; transcript_id "AT1G02880.4"; exon_number "4"; FPKM "0.0000000000"; frac "0.000000"; conf_lo "0.000000"; conf_hi "0.105788"; cov "0.000000";
Chr1	Cufflinks	exon	644160	644261	1	-	.	gene_id "CUFF.11455"; transcript_id "AT1G02880.4"; exon_number "5"; FPKM "0.0000000000"; frac "0.000000"; conf_lo "0.000000"; conf_hi "0.105788"; cov "0.000000";
Chr1	Cufflinks	exon	644350	644532	1	-	.	gene_id "CUFF.11455"; transcript_id "AT1G02880.4"; exon_number "6"; FPKM "0.0000000000"; frac "0.000000"; conf_lo "0.000000"; conf_hi "0.105788"; cov "0.000000";
Chr1	Cufflinks	transcript	642752	644539	1	-	.	gene_id "CUFF.11455"; transcript_id "AT1G02880.3"; FPKM "0.0000000000"; frac "0.000000"; conf_lo "0.000000"; conf_hi "0.105570"; cov "0.000000"; full_read_support "yes";
Chr1	Cufflinks	exon	642752	643208	1	-	.	gene_id "CUFF.11455"; transcript_id "AT1G02880.3"; exon_number "1"; FPKM "0.0000000000"; frac "0.000000"; conf_lo "0.000000"; conf_hi "0.105570"; cov "0.000000";
Chr1	Cufflinks	exon	643305	643554	1	-	.	gene_id "CUFF.11455"; transcript_id "AT1G02880.3"; exon_number "2"; FPKM "0.0000000000"; frac "0.000000"; conf_lo "0.000000"; conf_hi "0.105570"; cov "0.000000";
Chr1	Cufflinks	exon	643644	643745	1	-	.	gene_id "CUFF.11455"; transcript_id "AT1G02880.3"; exon_number "3"; FPKM "0.0000000000"; frac "0.000000"; conf_lo "0.000000"; conf_hi "0.105570"; cov "0.000000";
Chr1	Cufflinks	exon	643877	643949	1	-	.	gene_id "CUFF.11455"; transcript_id "AT1G02880.3"; exon_number "4"; FPKM "0.0000000000"; frac "0.000000"; conf_lo "0.000000"; conf_hi "0.105570"; cov "0.000000";
Chr1	Cufflinks	exon	644160	644256	1	-	.	gene_id "CUFF.11455"; transcript_id "AT1G02880.3"; exon_number "5"; FPKM "0.0000000000"; frac "0.000000"; conf_lo "0.000000"; conf_hi "0.105570"; cov "0.000000";
Chr1	Cufflinks	exon	644350	644539	1	-	.	gene_id "CUFF.11455"; transcript_id "AT1G02880.3"; exon_number "6"; FPKM "0.0000000000"; frac "0.000000"; conf_lo "0.000000"; conf_hi "0.105570"; cov "0.000000";
Chr1	Cufflinks	transcript	642752	644903	1	-	.	gene_id "CUFF.11455"; transcript_id "AT1G02880.2"; FPKM "0.0000000000"; frac "0.000000"; conf_lo "0.000000"; conf_hi "0.084882"; cov "0.000000"; full_read_support "no";
Chr1	Cufflinks	exon	642752	643208	1	-	.	gene_id "CUFF.11455"; transcript_id "AT1G02880.2"; exon_number "1"; FPKM "0.0000000000"; frac "0.000000"; conf_lo "0.000000"; conf_hi "0.084882"; cov "0.000000";
Chr1	Cufflinks	exon	643305	643554	1	-	.	gene_id "CUFF.11455"; transcript_id "AT1G02880.2"; exon_number "2"; FPKM "0.0000000000"; frac "0.000000"; conf_lo "0.000000"; conf_hi "0.084882"; cov "0.000000";
Chr1	Cufflinks	exon	643644	643745	1	-	.	gene_id "CUFF.11455"; transcript_id "AT1G02880.2"; exon_number "3"; FPKM "0.0000000000"; frac "0.000000"; conf_lo "0.000000"; conf_hi "0.084882"; cov "0.000000";
Chr1	Cufflinks	exon	643877	643949	1	-	.	gene_id "CUFF.11455"; transcript_id "AT1G02880.2"; exon_number "4"; FPKM "0.0000000000"; frac "0.000000"; conf_lo "0.000000"; conf_hi "0.084882"; cov "0.000000";
Chr1	Cufflinks	exon	644160	644256	1	-	.	gene_id "CUFF.11455"; transcript_id "AT1G02880.2"; exon_number "5"; FPKM "0.0000000000"; frac "0.000000"; conf_lo "0.000000"; conf_hi "0.084882"; cov "0.000000";
Chr1	Cufflinks	exon	644350	644478	1	-	.	gene_id "CUFF.11455"; transcript_id "AT1G02880.2"; exon_number "6"; FPKM "0.0000000000"; frac "0.000000"; conf_lo "0.000000"; conf_hi "0.084882"; cov "0.000000";
Chr1	Cufflinks	exon	644606	644903	1	-	.	gene_id "CUFF.11455"; transcript_id "AT1G02880.2"; exon_number "7"; FPKM "0.0000000000"; frac "0.000000"; conf_lo "0.000000"; conf_hi "0.084882"; cov "0.000000";
Chr1	Cufflinks	transcript	645092	651907	1	-	.	gene_id "CUFF.11455"; transcript_id "AT1G02890.2"; FPKM "0.0000000000"; frac "0.000000"; conf_lo "0.000000"; conf_hi "0.026661"; cov "0.000000"; full_read_support "no";
Chr1	Cufflinks	exon	645092	645485	1	-	.	gene_id "CUFF.11455"; transcript_id "AT1G02890.2"; exon_number "1"; FPKM "0.0000000000"; frac "0.000000"; conf_lo "0.000000"; conf_hi "0.026661"; cov "0.000000";
Chr1	Cufflinks	exon	645575	645679	1	-	.	gene_id "CUFF.11455"; transcript_id "AT1G02890.2"; exon_number "2"; FPKM "0.0000000000"; frac "0.000000"; conf_lo "0.000000"; conf_hi "0.026661"; cov "0.000000";
Chr1	Cufflinks	exon	645755	645814	1	-	.	gene_id "CUFF.11455"; transcript_id "AT1G02890.2"; exon_number "3"; FPKM "0.0000000000"; frac "0.000000"; conf_lo "0.000000"; conf_hi "0.026661"; cov "0.000000";
Chr1	Cufflinks	exon	645899	646037	1	-	.	gene_id "CUFF.11455"; transcript_id "AT1G02890.2"; exon_number "4"; FPKM "0.0000000000"; frac "0.000000"; conf_lo "0.000000"; conf_hi "0.026661"; cov "0.000000";
Chr1	Cufflinks	exon	646126	646310	1	-	.	gene_id "CUFF.11455"; transcript_id "AT1G02890.2"; exon_number "5"; FPKM "0.0000000000"; frac "0.000000"; conf_lo "0.000000"; conf_hi "0.026661"; cov "0.000000";
Chr1	Cufflinks	exon	646567	646689	1	-	.	gene_id "CUFF.11455"; transcript_id "AT1G02890.2"; exon_number "6"; FPKM "0.0000000000"; frac "0.000000"; conf_lo "0.000000"; conf_hi "0.026661"; cov "0.000000";
Chr1	Cufflinks	exon	646777	646956	1	-	.	gene_id "CUFF.11455"; transcript_id "AT1G02890.2"; exon_number "7"; FPKM "0.0000000000"; frac "0.000000"; conf_lo "0.000000"; conf_hi "0.026661"; cov "0.000000";
Chr1	Cufflinks	exon	647038	647107	1	-	.	gene_id "CUFF.11455"; transcript_id "AT1G02890.2"; exon_number "8"; FPKM "0.0000000000"; frac "0.000000"; conf_lo "0.000000"; conf_hi "0.026661"; cov "0.000000";
Chr1	Cufflinks	exon	647184	647280	1	-	.	gene_id "CUFF.11455"; transcript_id "AT1G02890.2"; exon_number "9"; FPKM "0.0000000000"; frac "0.000000"; conf_lo "0.000000"; conf_hi "0.026661"; cov "0.000000";
Chr1	Cufflinks	exon	647367	647442	1	-	.	gene_id "CUFF.11455"; transcript_id "AT1G02890.2"; exon_number "10"; FPKM "0.0000000000"; frac "0.000000"; conf_lo "0.000000"; conf_hi "0.026661"; cov "0.000000";
Chr1	Cufflinks	exon	647531	647620	1	-	.	gene_id "CUFF.11455"; transcript_id "AT1G02890.2"; exon_number "11"; FPKM "0.0000000000"; frac "0.000000"; conf_lo "0.000000"; conf_hi "0.026661"; cov "0.000000";
Chr1	Cufflinks	exon	647703	647807	1	-	.	gene_id "CUFF.11455"; transcript_id "AT1G02890.2"; exon_number "12"; FPKM "0.0000000000"; frac "0.000000"; conf_lo "0.000000"; conf_hi "0.026661"; cov "0.000000";
Chr1	Cufflinks	exon	647924	647995	1	-	.	gene_id "CUFF.11455"; transcript_id "AT1G02890.2"; exon_number "13"; FPKM "0.0000000000"; frac "0.000000"; conf_lo "0.000000"; conf_hi "0.026661"; cov "0.000000";
Chr1	Cufflinks	exon	648102	648275	1	-	.	gene_id "CUFF.11455"; transcript_id "AT1G02890.2"; exon_number "14"; FPKM "0.0000000000"; frac "0.000000"; conf_lo "0.000000"; conf_hi "0.026661"; cov "0.000000";
Chr1	Cufflinks	exon	648362	648432	1	-	.	gene_id "CUFF.11455"; transcript_id "AT1G02890.2"; exon_number "15"; FPKM "0.0000000000"; frac "0.000000"; conf_lo "0.000000"; conf_hi "0.026661"; cov "0.000000";
Chr1	Cufflinks	exon	648508	648656	1	-	.	gene_id "CUFF.11455"; transcript_id "AT1G02890.2"; exon_number "16"; FPKM "0.0000000000"; frac "0.000000"; conf_lo "0.000000"; conf_hi "0.026661"; cov "0.000000";
Chr1	Cufflinks	exon	648766	648829	1	-	.	gene_id "CUFF.11455"; transcript_id "AT1G02890.2"; exon_number "17"; FPKM "0.0000000000"; frac "0.000000"; conf_lo "0.000000"; conf_hi "0.026661"; cov "0.000000";
Chr1	Cufflinks	exon	648911	649139	1	-	.	gene_id "CUFF.11455"; transcript_id "AT1G02890.2"; exon_number "18"; FPKM "0.0000000000"; frac "0.000000"; conf_lo "0.000000"; conf_hi "0.026661"; cov "0.000000";
Chr1	Cufflinks	exon	649368	649459	1	-	.	gene_id "CUFF.11455"; transcript_id "AT1G02890.2"; exon_number "19"; FPKM "0.0000000000"; frac "0.000000"; conf_lo "0.000000"; conf_hi "0.026661"; cov "0.000000";
Chr1	Cufflinks	exon	649551	649675	1	-	.	gene_id "CUFF.11455"; transcript_id "AT1G02890.2"; exon_number "20"; FPKM "0.0000000000"; frac "0.000000"; conf_lo "0.000000"; conf_hi "0.026661"; cov "0.000000";
Chr1	Cufflinks	exon	649762	650438	1	-	.	gene_id "CUFF.11455"; transcript_id "AT1G02890.2"; exon_number "21"; FPKM "0.0000000000"; frac "0.000000"; conf_lo "0.000000"; conf_hi "0.026661"; cov "0.000000";
Chr1	Cufflinks	exon	650563	650709	1	-	.	gene_id "CUFF.11455"; transcript_id "AT1G02890.2"; exon_number "22"; FPKM "0.0000000000"; frac "0.000000"; conf_lo "0.000000"; conf_hi "0.026661"; cov "0.000000";
Chr1	Cufflinks	exon	650791	650904	1	-	.	gene_id "CUFF.11455"; transcript_id "AT1G02890.2"; exon_number "23"; FPKM "0.0000000000"; frac "0.000000"; conf_lo "0.000000"; conf_hi "0.026661"; cov "0.000000";
Chr1	Cufflinks	exon	651128	651219	1	-	.	gene_id "CUFF.11455"; transcript_id "AT1G02890.2"; exon_number "24"; FPKM "0.0000000000"; frac "0.000000"; conf_lo "0.000000"; conf_hi "0.026661"; cov "0.000000";
Chr1	Cufflinks	exon	651320	651539	1	-	.	gene_id "CUFF.11455"; transcript_id "AT1G02890.2"; exon_number "25"; FPKM "0.0000000000"; frac "0.000000"; conf_lo "0.000000"; conf_hi "0.026661"; cov "0.000000";
Chr1	Cufflinks	exon	651711	651907	1	-	.	gene_id "CUFF.11455"; transcript_id "AT1G02890.2"; exon_number "26"; FPKM "0.0000000000"; frac "0.000000"; conf_lo "0.000000"; conf_hi "0.026661"; cov "0.000000";
Chr1	Cufflinks	transcript	645092	651907	1000	-	.	gene_id "CUFF.11455"; transcript_id "AT1G02890.1"; FPKM "15.3419346699"; frac "1.000000"; conf_lo "14.238653"; conf_hi "16.445217"; cov "89.597304"; full_read_support "yes";
Chr1	Cufflinks	exon	645092	645485	1000	-	.	gene_id "CUFF.11455"; transcript_id "AT1G02890.1"; exon_number "1"; FPKM "15.3419346699"; frac "1.000000"; conf_lo "14.238653"; conf_hi "16.445217"; cov "89.597304";
Chr1	Cufflinks	exon	645575	645679	1000	-	.	gene_id "CUFF.11455"; transcript_id "AT1G02890.1"; exon_number "2"; FPKM "15.3419346699"; frac "1.000000"; conf_lo "14.238653"; conf_hi "16.445217"; cov "89.597304";
Chr1	Cufflinks	exon	645755	645814	1000	-	.	gene_id "CUFF.11455"; transcript_id "AT1G02890.1"; exon_number "3"; FPKM "15.3419346699"; frac "1.000000"; conf_lo "14.238653"; conf_hi "16.445217"; cov "89.597304";
Chr1	Cufflinks	exon	645899	646037	1000	-	.	gene_id "CUFF.11455"; transcript_id "AT1G02890.1"; exon_number "4"; FPKM "15.3419346699"; frac "1.000000"; conf_lo "14.238653"; conf_hi "16.445217"; cov "89.597304";
Chr1	Cufflinks	exon	646126	646310	1000	-	.	gene_id "CUFF.11455"; transcript_id "AT1G02890.1"; exon_number "5"; FPKM "15.3419346699"; frac "1.000000"; conf_lo "14.238653"; conf_hi "16.445217"; cov "89.597304";
Chr1	Cufflinks	exon	646406	646489	1000	-	.	gene_id "CUFF.11455"; transcript_id "AT1G02890.1"; exon_number "6"; FPKM "15.3419346699"; frac "1.000000"; conf_lo "14.238653"; conf_hi "16.445217"; cov "89.597304";
Chr1	Cufflinks	exon	646567	646689	1000	-	.	gene_id "CUFF.11455"; transcript_id "AT1G02890.1"; exon_number "7"; FPKM "15.3419346699"; frac "1.000000"; conf_lo "14.238653"; conf_hi "16.445217"; cov "89.597304";
Chr1	Cufflinks	exon	646777	646956	1000	-	.	gene_id "CUFF.11455"; transcript_id "AT1G02890.1"; exon_number "8"; FPKM "15.3419346699"; frac "1.000000"; conf_lo "14.238653"; conf_hi "16.445217"; cov "89.597304";
Chr1	Cufflinks	exon	647038	647107	1000	-	.	gene_id "CUFF.11455"; transcript_id "AT1G02890.1"; exon_number "9"; FPKM "15.3419346699"; frac "1.000000"; conf_lo "14.238653"; conf_hi "16.445217"; cov "89.597304";
Chr1	Cufflinks	exon	647184	647280	1000	-	.	gene_id "CUFF.11455"; transcript_id "AT1G02890.1"; exon_number "10"; FPKM "15.3419346699"; frac "1.000000"; conf_lo "14.238653"; conf_hi "16.445217"; cov "89.597304";
Chr1	Cufflinks	exon	647367	647442	1000	-	.	gene_id "CUFF.11455"; transcript_id "AT1G02890.1"; exon_number "11"; FPKM "15.3419346699"; frac "1.000000"; conf_lo "14.238653"; conf_hi "16.445217"; cov "89.597304";
Chr1	Cufflinks	exon	647531	647620	1000	-	.	gene_id "CUFF.11455"; transcript_id "AT1G02890.1"; exon_number "12"; FPKM "15.3419346699"; frac "1.000000"; conf_lo "14.238653"; conf_hi "16.445217"; cov "89.597304";
Chr1	Cufflinks	exon	647703	647807	1000	-	.	gene_id "CUFF.11455"; transcript_id "AT1G02890.1"; exon_number "13"; FPKM "15.3419346699"; frac "1.000000"; conf_lo "14.238653"; conf_hi "16.445217"; cov "89.597304";
Chr1	Cufflinks	exon	647924	647995	1000	-	.	gene_id "CUFF.11455"; transcript_id "AT1G02890.1"; exon_number "14"; FPKM "15.3419346699"; frac "1.000000"; conf_lo "14.238653"; conf_hi "16.445217"; cov "89.597304";
Chr1	Cufflinks	exon	648102	648275	1000	-	.	gene_id "CUFF.11455"; transcript_id "AT1G02890.1"; exon_number "15"; FPKM "15.3419346699"; frac "1.000000"; conf_lo "14.238653"; conf_hi "16.445217"; cov "89.597304";
Chr1	Cufflinks	exon	648362	648432	1000	-	.	gene_id "CUFF.11455"; transcript_id "AT1G02890.1"; exon_number "16"; FPKM "15.3419346699"; frac "1.000000"; conf_lo "14.238653"; conf_hi "16.445217"; cov "89.597304";
Chr1	Cufflinks	exon	648508	648656	1000	-	.	gene_id "CUFF.11455"; transcript_id "AT1G02890.1"; exon_number "17"; FPKM "15.3419346699"; frac "1.000000"; conf_lo "14.238653"; conf_hi "16.445217"; cov "89.597304";
Chr1	Cufflinks	exon	648766	648829	1000	-	.	gene_id "CUFF.11455"; transcript_id "AT1G02890.1"; exon_number "18"; FPKM "15.3419346699"; frac "1.000000"; conf_lo "14.238653"; conf_hi "16.445217"; cov "89.597304";
Chr1	Cufflinks	exon	648911	649139	1000	-	.	gene_id "CUFF.11455"; transcript_id "AT1G02890.1"; exon_number "19"; FPKM "15.3419346699"; frac "1.000000"; conf_lo "14.238653"; conf_hi "16.445217"; cov "89.597304";
Chr1	Cufflinks	exon	649368	649459	1000	-	.	gene_id "CUFF.11455"; transcript_id "AT1G02890.1"; exon_number "20"; FPKM "15.3419346699"; frac "1.000000"; conf_lo "14.238653"; conf_hi "16.445217"; cov "89.597304";
Chr1	Cufflinks	exon	649551	649675	1000	-	.	gene_id "CUFF.11455"; transcript_id "AT1G02890.1"; exon_number "21"; FPKM "15.3419346699"; frac "1.000000"; conf_lo "14.238653"; conf_hi "16.445217"; cov "89.597304";
Chr1	Cufflinks	exon	649762	650438	1000	-	.	gene_id "CUFF.11455"; transcript_id "AT1G02890.1"; exon_number "22"; FPKM "15.3419346699"; frac "1.000000"; conf_lo "14.238653"; conf_hi "16.445217"; cov "89.597304";
Chr1	Cufflinks	exon	650563	650709	1000	-	.	gene_id "CUFF.11455"; transcript_id "AT1G02890.1"; exon_number "23"; FPKM "15.3419346699"; frac "1.000000"; conf_lo "14.238653"; conf_hi "16.445217"; cov "89.597304";
Chr1	Cufflinks	exon	650791	650904	1000	-	.	gene_id "CUFF.11455"; transcript_id "AT1G02890.1"; exon_number "24"; FPKM "15.3419346699"; frac "1.000000"; conf_lo "14.238653"; conf_hi "16.445217"; cov "89.597304";
Chr1	Cufflinks	exon	651128	651219	1000	-	.	gene_id "CUFF.11455"; transcript_id "AT1G02890.1"; exon_number "25"; FPKM "15.3419346699"; frac "1.000000"; conf_lo "14.238653"; conf_hi "16.445217"; cov "89.597304";
Chr1	Cufflinks	exon	651320	651539	1000	-	.	gene_id "CUFF.11455"; transcript_id "AT1G02890.1"; exon_number "26"; FPKM "15.3419346699"; frac "1.000000"; conf_lo "14.238653"; conf_hi "16.445217"; cov "89.597304";
Chr1	Cufflinks	exon	651711	651907	1000	-	.	gene_id "CUFF.11455"; transcript_id "AT1G02890.1"; exon_number "27"; FPKM "15.3419346699"; frac "1.000000"; conf_lo "14.238653"; conf_hi "16.445217"; cov "89.597304";
Chr1	Cufflinks	transcript	653765	654343	1000	-	.	gene_id "AT1G02900"; transcript_id "AT1G02900.1"; FPKM "22.6838798532"; frac "1.000000"; conf_lo "19.032588"; conf_hi "26.335171"; cov "132.444751"; full_read_support "yes";
Chr1	Cufflinks	exon	653765	654343	1000	-	.	gene_id "AT1G02900"; transcript_id "AT1G02900.1"; exon_number "1"; FPKM "22.6838798532"; frac "1.000000"; conf_lo "19.032588"; conf_hi "26.335171"; cov "132.444751";
Chr1	Cufflinks	transcript	655577	658148	1000	-	.	gene_id "CUFF.11456"; transcript_id "AT1G02910.1"; FPKM "10.8207957594"; frac "0.720590"; conf_lo "9.309707"; conf_hi "12.331885"; cov "63.211333"; full_read_support "yes";
Chr1	Cufflinks	exon	655577	655823	1000	-	.	gene_id "CUFF.11456"; transcript_id "AT1G02910.1"; exon_number "1"; FPKM "10.8207957594"; frac "0.720590"; conf_lo "9.309707"; conf_hi "12.331885"; cov "63.211333";
Chr1	Cufflinks	exon	655933	656029	1000	-	.	gene_id "CUFF.11456"; transcript_id "AT1G02910.1"; exon_number "2"; FPKM "10.8207957594"; frac "0.720590"; conf_lo "9.309707"; conf_hi "12.331885"; cov "63.211333";
Chr1	Cufflinks	exon	656134	656234	1000	-	.	gene_id "CUFF.11456"; transcript_id "AT1G02910.1"; exon_number "3"; FPKM "10.8207957594"; frac "0.720590"; conf_lo "9.309707"; conf_hi "12.331885"; cov "63.211333";
Chr1	Cufflinks	exon	656317	656505	1000	-	.	gene_id "CUFF.11456"; transcript_id "AT1G02910.1"; exon_number "4"; FPKM "10.8207957594"; frac "0.720590"; conf_lo "9.309707"; conf_hi "12.331885"; cov "63.211333";
Chr1	Cufflinks	exon	656588	656745	1000	-	.	gene_id "CUFF.11456"; transcript_id "AT1G02910.1"; exon_number "5"; FPKM "10.8207957594"; frac "0.720590"; conf_lo "9.309707"; conf_hi "12.331885"; cov "63.211333";
Chr1	Cufflinks	exon	656827	657058	1000	-	.	gene_id "CUFF.11456"; transcript_id "AT1G02910.1"; exon_number "6"; FPKM "10.8207957594"; frac "0.720590"; conf_lo "9.309707"; conf_hi "12.331885"; cov "63.211333";
Chr1	Cufflinks	exon	657142	657277	1000	-	.	gene_id "CUFF.11456"; transcript_id "AT1G02910.1"; exon_number "7"; FPKM "10.8207957594"; frac "0.720590"; conf_lo "9.309707"; conf_hi "12.331885"; cov "63.211333";
Chr1	Cufflinks	exon	657392	657495	1000	-	.	gene_id "CUFF.11456"; transcript_id "AT1G02910.1"; exon_number "8"; FPKM "10.8207957594"; frac "0.720590"; conf_lo "9.309707"; conf_hi "12.331885"; cov "63.211333";
Chr1	Cufflinks	exon	657856	658148	1000	-	.	gene_id "CUFF.11456"; transcript_id "AT1G02910.1"; exon_number "9"; FPKM "10.8207957594"; frac "0.720590"; conf_lo "9.309707"; conf_hi "12.331885"; cov "63.211333";
Chr1	Cufflinks	transcript	655577	658185	207	-	.	gene_id "CUFF.11456"; transcript_id "CUFF.11456.2"; FPKM "2.2403778264"; frac "0.153361"; conf_lo "1.477485"; conf_hi "3.003270"; cov "13.087510"; full_read_support "yes";
Chr1	Cufflinks	exon	655577	655823	207	-	.	gene_id "CUFF.11456"; transcript_id "CUFF.11456.2"; exon_number "1"; FPKM "2.2403778264"; frac "0.153361"; conf_lo "1.477485"; conf_hi "3.003270"; cov "13.087510";
Chr1	Cufflinks	exon	655933	656029	207	-	.	gene_id "CUFF.11456"; transcript_id "CUFF.11456.2"; exon_number "2"; FPKM "2.2403778264"; frac "0.153361"; conf_lo "1.477485"; conf_hi "3.003270"; cov "13.087510";
Chr1	Cufflinks	exon	656134	656234	207	-	.	gene_id "CUFF.11456"; transcript_id "CUFF.11456.2"; exon_number "3"; FPKM "2.2403778264"; frac "0.153361"; conf_lo "1.477485"; conf_hi "3.003270"; cov "13.087510";
Chr1	Cufflinks	exon	656317	656505	207	-	.	gene_id "CUFF.11456"; transcript_id "CUFF.11456.2"; exon_number "4"; FPKM "2.2403778264"; frac "0.153361"; conf_lo "1.477485"; conf_hi "3.003270"; cov "13.087510";
Chr1	Cufflinks	exon	656588	656745	207	-	.	gene_id "CUFF.11456"; transcript_id "CUFF.11456.2"; exon_number "5"; FPKM "2.2403778264"; frac "0.153361"; conf_lo "1.477485"; conf_hi "3.003270"; cov "13.087510";
Chr1	Cufflinks	exon	656827	657058	207	-	.	gene_id "CUFF.11456"; transcript_id "CUFF.11456.2"; exon_number "6"; FPKM "2.2403778264"; frac "0.153361"; conf_lo "1.477485"; conf_hi "3.003270"; cov "13.087510";
Chr1	Cufflinks	exon	657142	657278	207	-	.	gene_id "CUFF.11456"; transcript_id "CUFF.11456.2"; exon_number "7"; FPKM "2.2403778264"; frac "0.153361"; conf_lo "1.477485"; conf_hi "3.003270"; cov "13.087510";
Chr1	Cufflinks	exon	657392	657495	207	-	.	gene_id "CUFF.11456"; transcript_id "CUFF.11456.2"; exon_number "8"; FPKM "2.2403778264"; frac "0.153361"; conf_lo "1.477485"; conf_hi "3.003270"; cov "13.087510";
Chr1	Cufflinks	exon	657856	658185	207	-	.	gene_id "CUFF.11456"; transcript_id "CUFF.11456.2"; exon_number "9"; FPKM "2.2403778264"; frac "0.153361"; conf_lo "1.477485"; conf_hi "3.003270"; cov "13.087510";
Chr1	Cufflinks	transcript	655577	658185	170	-	.	gene_id "CUFF.11456"; transcript_id "CUFF.11456.3"; FPKM "1.8427059829"; frac "0.126049"; conf_lo "1.128400"; conf_hi "2.557012"; cov "10.764449"; full_read_support "yes";
Chr1	Cufflinks	exon	655577	655823	170	-	.	gene_id "CUFF.11456"; transcript_id "CUFF.11456.3"; exon_number "1"; FPKM "1.8427059829"; frac "0.126049"; conf_lo "1.128400"; conf_hi "2.557012"; cov "10.764449";
Chr1	Cufflinks	exon	655933	656029	170	-	.	gene_id "CUFF.11456"; transcript_id "CUFF.11456.3"; exon_number "2"; FPKM "1.8427059829"; frac "0.126049"; conf_lo "1.128400"; conf_hi "2.557012"; cov "10.764449";
Chr1	Cufflinks	exon	656134	656234	170	-	.	gene_id "CUFF.11456"; transcript_id "CUFF.11456.3"; exon_number "3"; FPKM "1.8427059829"; frac "0.126049"; conf_lo "1.128400"; conf_hi "2.557012"; cov "10.764449";
Chr1	Cufflinks	exon	656317	656505	170	-	.	gene_id "CUFF.11456"; transcript_id "CUFF.11456.3"; exon_number "4"; FPKM "1.8427059829"; frac "0.126049"; conf_lo "1.128400"; conf_hi "2.557012"; cov "10.764449";
Chr1	Cufflinks	exon	656588	656745	170	-	.	gene_id "CUFF.11456"; transcript_id "CUFF.11456.3"; exon_number "5"; FPKM "1.8427059829"; frac "0.126049"; conf_lo "1.128400"; conf_hi "2.557012"; cov "10.764449";
Chr1	Cufflinks	exon	656827	657058	170	-	.	gene_id "CUFF.11456"; transcript_id "CUFF.11456.3"; exon_number "6"; FPKM "1.8427059829"; frac "0.126049"; conf_lo "1.128400"; conf_hi "2.557012"; cov "10.764449";
Chr1	Cufflinks	exon	657142	657277	170	-	.	gene_id "CUFF.11456"; transcript_id "CUFF.11456.3"; exon_number "7"; FPKM "1.8427059829"; frac "0.126049"; conf_lo "1.128400"; conf_hi "2.557012"; cov "10.764449";
Chr1	Cufflinks	exon	657392	657517	170	-	.	gene_id "CUFF.11456"; transcript_id "CUFF.11456.3"; exon_number "8"; FPKM "1.8427059829"; frac "0.126049"; conf_lo "1.128400"; conf_hi "2.557012"; cov "10.764449";
Chr1	Cufflinks	exon	657878	658185	170	-	.	gene_id "CUFF.11456"; transcript_id "CUFF.11456.3"; exon_number "9"; FPKM "1.8427059829"; frac "0.126049"; conf_lo "1.128400"; conf_hi "2.557012"; cov "10.764449";
Chr1	Cufflinks	transcript	658657	659771	1000	-	.	gene_id "CUFF.11457"; transcript_id "AT1G02920.1"; FPKM "201.0437983178"; frac "1.000000"; conf_lo "189.794571"; conf_hi "212.293026"; cov "1174.242440"; full_read_support "yes";
Chr1	Cufflinks	exon	658657	659316	1000	-	.	gene_id "CUFF.11457"; transcript_id "AT1G02920.1"; exon_number "1"; FPKM "201.0437983178"; frac "1.000000"; conf_lo "189.794571"; conf_hi "212.293026"; cov "1174.242440";
Chr1	Cufflinks	exon	659423	659471	1000	-	.	gene_id "CUFF.11457"; transcript_id "AT1G02920.1"; exon_number "2"; FPKM "201.0437983178"; frac "1.000000"; conf_lo "189.794571"; conf_hi "212.293026"; cov "1174.242440";
Chr1	Cufflinks	exon	659556	659771	1000	-	.	gene_id "CUFF.11457"; transcript_id "AT1G02920.1"; exon_number "3"; FPKM "201.0437983178"; frac "1.000000"; conf_lo "189.794571"; conf_hi "212.293026"; cov "1174.242440";
Chr1	Cufflinks	transcript	661177	662427	1000	-	.	gene_id "CUFF.11458"; transcript_id "AT1G02930.1"; FPKM "322.9400129284"; frac "1.000000"; conf_lo "306.919308"; conf_hi "338.960717"; cov "1886.016496"; full_read_support "yes";
Chr1	Cufflinks	exon	661177	661790	1000	-	.	gene_id "CUFF.11458"; transcript_id "AT1G02930.1"; exon_number "1"; FPKM "322.9400129284"; frac "1.000000"; conf_lo "306.919308"; conf_hi "338.960717"; cov "1886.016496";
Chr1	Cufflinks	exon	661901	661949	1000	-	.	gene_id "CUFF.11458"; transcript_id "AT1G02930.1"; exon_number "2"; FPKM "322.9400129284"; frac "1.000000"; conf_lo "306.919308"; conf_hi "338.960717"; cov "1886.016496";
Chr1	Cufflinks	exon	662042	662427	1000	-	.	gene_id "CUFF.11458"; transcript_id "AT1G02930.1"; exon_number "3"; FPKM "322.9400129284"; frac "1.000000"; conf_lo "306.919308"; conf_hi "338.960717"; cov "1886.016496";
Chr1	Cufflinks	transcript	661309	662456	1	-	.	gene_id "CUFF.11458"; transcript_id "AT1G02930.2"; FPKM "0.0000000000"; frac "0.000000"; conf_lo "0.000000"; conf_hi "0.153357"; cov "0.000000"; full_read_support "no";
Chr1	Cufflinks	exon	661309	661790	1	-	.	gene_id "CUFF.11458"; transcript_id "AT1G02930.2"; exon_number "1"; FPKM "0.0000000000"; frac "0.000000"; conf_lo "0.000000"; conf_hi "0.153357"; cov "0.000000";
Chr1	Cufflinks	exon	661901	661949	1	-	.	gene_id "CUFF.11458"; transcript_id "AT1G02930.2"; exon_number "2"; FPKM "0.0000000000"; frac "0.000000"; conf_lo "0.000000"; conf_hi "0.153357"; cov "0.000000";
Chr1	Cufflinks	exon	662042	662253	1	-	.	gene_id "CUFF.11458"; transcript_id "AT1G02930.2"; exon_number "3"; FPKM "0.0000000000"; frac "0.000000"; conf_lo "0.000000"; conf_hi "0.153357"; cov "0.000000";
Chr1	Cufflinks	exon	662334	662456	1	-	.	gene_id "CUFF.11458"; transcript_id "AT1G02930.2"; exon_number "4"; FPKM "0.0000000000"; frac "0.000000"; conf_lo "0.000000"; conf_hi "0.153357"; cov "0.000000";
Chr1	Cufflinks	transcript	663079	664128	1000	-	.	gene_id "AT1G02940"; transcript_id "AT1G02940.1"; FPKM "0.4468038391"; frac "1.000000"; conf_lo "0.047170"; conf_hi "0.846437"; cov "2.611491"; full_read_support "no";
Chr1	Cufflinks	exon	663079	663545	1000	-	.	gene_id "AT1G02940"; transcript_id "AT1G02940.1"; exon_number "1"; FPKM "0.4468038391"; frac "1.000000"; conf_lo "0.047170"; conf_hi "0.846437"; cov "2.611491";
Chr1	Cufflinks	exon	663615	663663	1000	-	.	gene_id "AT1G02940"; transcript_id "AT1G02940.1"; exon_number "2"; FPKM "0.4468038391"; frac "1.000000"; conf_lo "0.047170"; conf_hi "0.846437"; cov "2.611491";
Chr1	Cufflinks	exon	663760	663902	1000	-	.	gene_id "AT1G02940"; transcript_id "AT1G02940.1"; exon_number "3"; FPKM "0.4468038391"; frac "1.000000"; conf_lo "0.047170"; conf_hi "0.846437"; cov "2.611491";
Chr1	Cufflinks	exon	664017	664128	1000	-	.	gene_id "AT1G02940"; transcript_id "AT1G02940.1"; exon_number "4"; FPKM "0.4468038391"; frac "1.000000"; conf_lo "0.047170"; conf_hi "0.846437"; cov "2.611491";
Chr1	Cufflinks	transcript	665152	666451	1	-	.	gene_id "CUFF.11459"; transcript_id "AT1G02950.3"; FPKM "0.0000000000"; frac "0.000000"; conf_lo "0.000000"; conf_hi "0.145119"; cov "0.000000"; full_read_support "no";
Chr1	Cufflinks	exon	665152	665234	1	-	.	gene_id "CUFF.11459"; transcript_id "AT1G02950.3"; exon_number "1"; FPKM "0.0000000000"; frac "0.000000"; conf_lo "0.000000"; conf_hi "0.145119"; cov "0.000000";
Chr1	Cufflinks	exon	665250	665777	1	-	.	gene_id "CUFF.11459"; transcript_id "AT1G02950.3"; exon_number "2"; FPKM "0.0000000000"; frac "0.000000"; conf_lo "0.000000"; conf_hi "0.145119"; cov "0.000000";
Chr1	Cufflinks	exon	665862	665910	1	-	.	gene_id "CUFF.11459"; transcript_id "AT1G02950.3"; exon_number "3"; FPKM "0.0000000000"; frac "0.000000"; conf_lo "0.000000"; conf_hi "0.145119"; cov "0.000000";
Chr1	Cufflinks	exon	666114	666256	1	-	.	gene_id "CUFF.11459"; transcript_id "AT1G02950.3"; exon_number "4"; FPKM "0.0000000000"; frac "0.000000"; conf_lo "0.000000"; conf_hi "0.145119"; cov "0.000000";
Chr1	Cufflinks	exon	666351	666451	1	-	.	gene_id "CUFF.11459"; transcript_id "AT1G02950.3"; exon_number "5"; FPKM "0.0000000000"; frac "0.000000"; conf_lo "0.000000"; conf_hi "0.145119"; cov "0.000000";
Chr1	Cufflinks	transcript	665168	666451	1	-	.	gene_id "CUFF.11459"; transcript_id "AT1G02950.4"; FPKM "0.0000000000"; frac "0.000000"; conf_lo "0.000000"; conf_hi "0.143296"; cov "0.000000"; full_read_support "no";
Chr1	Cufflinks	exon	665168	665777	1	-	.	gene_id "CUFF.11459"; transcript_id "AT1G02950.4"; exon_number "1"; FPKM "0.0000000000"; frac "0.000000"; conf_lo "0.000000"; conf_hi "0.143296"; cov "0.000000";
Chr1	Cufflinks	exon	665858	665910	1	-	.	gene_id "CUFF.11459"; transcript_id "AT1G02950.4"; exon_number "2"; FPKM "0.0000000000"; frac "0.000000"; conf_lo "0.000000"; conf_hi "0.143296"; cov "0.000000";
Chr1	Cufflinks	exon	666114	666262	1	-	.	gene_id "CUFF.11459"; transcript_id "AT1G02950.4"; exon_number "3"; FPKM "0.0000000000"; frac "0.000000"; conf_lo "0.000000"; conf_hi "0.143296"; cov "0.000000";
Chr1	Cufflinks	exon	666351	666451	1	-	.	gene_id "CUFF.11459"; transcript_id "AT1G02950.4"; exon_number "4"; FPKM "0.0000000000"; frac "0.000000"; conf_lo "0.000000"; conf_hi "0.143296"; cov "0.000000";
Chr1	Cufflinks	transcript	665168	666451	1000	-	.	gene_id "CUFF.11459"; transcript_id "AT1G02950.1"; FPKM "1.3354719865"; frac "0.510533"; conf_lo "0.566389"; conf_hi "2.104555"; cov "7.795484"; full_read_support "yes";
Chr1	Cufflinks	exon	665168	665777	1000	-	.	gene_id "CUFF.11459"; transcript_id "AT1G02950.1"; exon_number "1"; FPKM "1.3354719865"; frac "0.510533"; conf_lo "0.566389"; conf_hi "2.104555"; cov "7.795484";
Chr1	Cufflinks	exon	665862	665910	1000	-	.	gene_id "CUFF.11459"; transcript_id "AT1G02950.1"; exon_number "2"; FPKM "1.3354719865"; frac "0.510533"; conf_lo "0.566389"; conf_hi "2.104555"; cov "7.795484";
Chr1	Cufflinks	exon	666114	666256	1000	-	.	gene_id "CUFF.11459"; transcript_id "AT1G02950.1"; exon_number "3"; FPKM "1.3354719865"; frac "0.510533"; conf_lo "0.566389"; conf_hi "2.104555"; cov "7.795484";
Chr1	Cufflinks	exon	666351	666451	1000	-	.	gene_id "CUFF.11459"; transcript_id "AT1G02950.1"; exon_number "4"; FPKM "1.3354719865"; frac "0.510533"; conf_lo "0.566389"; conf_hi "2.104555"; cov "7.795484";
Chr1	Cufflinks	transcript	665168	666452	949	-	.	gene_id "CUFF.11459"; transcript_id "AT1G02950.2"; FPKM "1.2678031701"; frac "0.489467"; conf_lo "0.534062"; conf_hi "2.001544"; cov "7.400484"; full_read_support "yes";
Chr1	Cufflinks	exon	665168	665777	949	-	.	gene_id "CUFF.11459"; transcript_id "AT1G02950.2"; exon_number "1"; FPKM "1.2678031701"; frac "0.489467"; conf_lo "0.534062"; conf_hi "2.001544"; cov "7.400484";
Chr1	Cufflinks	exon	665862	665910	949	-	.	gene_id "CUFF.11459"; transcript_id "AT1G02950.2"; exon_number "2"; FPKM "1.2678031701"; frac "0.489467"; conf_lo "0.534062"; conf_hi "2.001544"; cov "7.400484";
Chr1	Cufflinks	exon	666114	666262	949	-	.	gene_id "CUFF.11459"; transcript_id "AT1G02950.2"; exon_number "3"; FPKM "1.2678031701"; frac "0.489467"; conf_lo "0.534062"; conf_hi "2.001544"; cov "7.400484";
Chr1	Cufflinks	exon	666351	666452	949	-	.	gene_id "CUFF.11459"; transcript_id "AT1G02950.2"; exon_number "4"; FPKM "1.2678031701"; frac "0.489467"; conf_lo "0.534062"; conf_hi "2.001544"; cov "7.400484";
Chr1	Cufflinks	transcript	665354	666367	1	+	.	gene_id "CUFF.11460"; transcript_id "AT1G02952.1"; FPKM "0.0000000000"; frac "0.000000"; conf_lo "0.000000"; conf_hi "0.243258"; cov "0.000000"; full_read_support "no";
Chr1	Cufflinks	exon	665354	665445	1	+	.	gene_id "CUFF.11460"; transcript_id "AT1G02952.1"; exon_number "1"; FPKM "0.0000000000"; frac "0.000000"; conf_lo "0.000000"; conf_hi "0.243258"; cov "0.000000";
Chr1	Cufflinks	exon	665895	665976	1	+	.	gene_id "CUFF.11460"; transcript_id "AT1G02952.1"; exon_number "2"; FPKM "0.0000000000"; frac "0.000000"; conf_lo "0.000000"; conf_hi "0.243258"; cov "0.000000";
Chr1	Cufflinks	exon	666120	666367	1	+	.	gene_id "CUFF.11460"; transcript_id "AT1G02952.1"; exon_number "3"; FPKM "0.0000000000"; frac "0.000000"; conf_lo "0.000000"; conf_hi "0.243258"; cov "0.000000";
Chr1	Cufflinks	transcript	666653	669837	1000	-	.	gene_id "CUFF.11461"; transcript_id "CUFF.11461.1"; FPKM "1.2806600885"; frac "0.385486"; conf_lo "0.826869"; conf_hi "1.734451"; cov "7.474638"; full_read_support "yes";
Chr1	Cufflinks	exon	666653	667068	1000	-	.	gene_id "CUFF.11461"; transcript_id "CUFF.11461.1"; exon_number "1"; FPKM "1.2806600885"; frac "0.385486"; conf_lo "0.826869"; conf_hi "1.734451"; cov "7.474638";
Chr1	Cufflinks	exon	667151	667281	1000	-	.	gene_id "CUFF.11461"; transcript_id "CUFF.11461.1"; exon_number "2"; FPKM "1.2806600885"; frac "0.385486"; conf_lo "0.826869"; conf_hi "1.734451"; cov "7.474638";
Chr1	Cufflinks	exon	667541	667641	1000	-	.	gene_id "CUFF.11461"; transcript_id "CUFF.11461.1"; exon_number "3"; FPKM "1.2806600885"; frac "0.385486"; conf_lo "0.826869"; conf_hi "1.734451"; cov "7.474638";
Chr1	Cufflinks	exon	667735	667868	1000	-	.	gene_id "CUFF.11461"; transcript_id "CUFF.11461.1"; exon_number "4"; FPKM "1.2806600885"; frac "0.385486"; conf_lo "0.826869"; conf_hi "1.734451"; cov "7.474638";
Chr1	Cufflinks	exon	667957	668082	1000	-	.	gene_id "CUFF.11461"; transcript_id "CUFF.11461.1"; exon_number "5"; FPKM "1.2806600885"; frac "0.385486"; conf_lo "0.826869"; conf_hi "1.734451"; cov "7.474638";
Chr1	Cufflinks	exon	668173	668468	1000	-	.	gene_id "CUFF.11461"; transcript_id "CUFF.11461.1"; exon_number "6"; FPKM "1.2806600885"; frac "0.385486"; conf_lo "0.826869"; conf_hi "1.734451"; cov "7.474638";
Chr1	Cufflinks	exon	668613	668745	1000	-	.	gene_id "CUFF.11461"; transcript_id "CUFF.11461.1"; exon_number "7"; FPKM "1.2806600885"; frac "0.385486"; conf_lo "0.826869"; conf_hi "1.734451"; cov "7.474638";
Chr1	Cufflinks	exon	668856	669134	1000	-	.	gene_id "CUFF.11461"; transcript_id "CUFF.11461.1"; exon_number "8"; FPKM "1.2806600885"; frac "0.385486"; conf_lo "0.826869"; conf_hi "1.734451"; cov "7.474638";
Chr1	Cufflinks	exon	669227	669266	1000	-	.	gene_id "CUFF.11461"; transcript_id "CUFF.11461.1"; exon_number "9"; FPKM "1.2806600885"; frac "0.385486"; conf_lo "0.826869"; conf_hi "1.734451"; cov "7.474638";
Chr1	Cufflinks	exon	669461	669513	1000	-	.	gene_id "CUFF.11461"; transcript_id "CUFF.11461.1"; exon_number "10"; FPKM "1.2806600885"; frac "0.385486"; conf_lo "0.826869"; conf_hi "1.734451"; cov "7.474638";
Chr1	Cufflinks	exon	669620	669837	1000	-	.	gene_id "CUFF.11461"; transcript_id "CUFF.11461.1"; exon_number "11"; FPKM "1.2806600885"; frac "0.385486"; conf_lo "0.826869"; conf_hi "1.734451"; cov "7.474638";
Chr1	Cufflinks	transcript	666653	669837	381	-	.	gene_id "CUFF.11461"; transcript_id "CUFF.11461.2"; FPKM "0.4880887664"; frac "0.150738"; conf_lo "0.182128"; conf_hi "0.794050"; cov "2.848755"; full_read_support "no";
Chr1	Cufflinks	exon	666653	667068	381	-	.	gene_id "CUFF.11461"; transcript_id "CUFF.11461.2"; exon_number "1"; FPKM "0.4880887664"; frac "0.150738"; conf_lo "0.182128"; conf_hi "0.794050"; cov "2.848755";
Chr1	Cufflinks	exon	667151	667437	381	-	.	gene_id "CUFF.11461"; transcript_id "CUFF.11461.2"; exon_number "2"; FPKM "0.4880887664"; frac "0.150738"; conf_lo "0.182128"; conf_hi "0.794050"; cov "2.848755";
Chr1	Cufflinks	exon	667541	667641	381	-	.	gene_id "CUFF.11461"; transcript_id "CUFF.11461.2"; exon_number "3"; FPKM "0.4880887664"; frac "0.150738"; conf_lo "0.182128"; conf_hi "0.794050"; cov "2.848755";
Chr1	Cufflinks	exon	667735	667868	381	-	.	gene_id "CUFF.11461"; transcript_id "CUFF.11461.2"; exon_number "4"; FPKM "0.4880887664"; frac "0.150738"; conf_lo "0.182128"; conf_hi "0.794050"; cov "2.848755";
Chr1	Cufflinks	exon	667957	668468	381	-	.	gene_id "CUFF.11461"; transcript_id "CUFF.11461.2"; exon_number "5"; FPKM "0.4880887664"; frac "0.150738"; conf_lo "0.182128"; conf_hi "0.794050"; cov "2.848755";
Chr1	Cufflinks	exon	668613	668745	381	-	.	gene_id "CUFF.11461"; transcript_id "CUFF.11461.2"; exon_number "6"; FPKM "0.4880887664"; frac "0.150738"; conf_lo "0.182128"; conf_hi "0.794050"; cov "2.848755";
Chr1	Cufflinks	exon	668856	668987	381	-	.	gene_id "CUFF.11461"; transcript_id "CUFF.11461.2"; exon_number "7"; FPKM "0.4880887664"; frac "0.150738"; conf_lo "0.182128"; conf_hi "0.794050"; cov "2.848755";
Chr1	Cufflinks	exon	669079	669134	381	-	.	gene_id "CUFF.11461"; transcript_id "CUFF.11461.2"; exon_number "8"; FPKM "0.4880887664"; frac "0.150738"; conf_lo "0.182128"; conf_hi "0.794050"; cov "2.848755";
Chr1	Cufflinks	exon	669227	669266	381	-	.	gene_id "CUFF.11461"; transcript_id "CUFF.11461.2"; exon_number "9"; FPKM "0.4880887664"; frac "0.150738"; conf_lo "0.182128"; conf_hi "0.794050"; cov "2.848755";
Chr1	Cufflinks	exon	669461	669513	381	-	.	gene_id "CUFF.11461"; transcript_id "CUFF.11461.2"; exon_number "10"; FPKM "0.4880887664"; frac "0.150738"; conf_lo "0.182128"; conf_hi "0.794050"; cov "2.848755";
Chr1	Cufflinks	exon	669620	669650	381	-	.	gene_id "CUFF.11461"; transcript_id "CUFF.11461.2"; exon_number "11"; FPKM "0.4880887664"; frac "0.150738"; conf_lo "0.182128"; conf_hi "0.794050"; cov "2.848755";
Chr1	Cufflinks	exon	669761	669837	381	-	.	gene_id "CUFF.11461"; transcript_id "CUFF.11461.2"; exon_number "12"; FPKM "0.4880887664"; frac "0.150738"; conf_lo "0.182128"; conf_hi "0.794050"; cov "2.848755";
Chr1	Cufflinks	transcript	666872	669837	745	-	.	gene_id "CUFF.11461"; transcript_id "AT1G02960.2"; FPKM "0.9543996093"; frac "0.234651"; conf_lo "0.462956"; conf_hi "1.445843"; cov "5.570402"; full_read_support "yes";
Chr1	Cufflinks	exon	666872	667068	745	-	.	gene_id "CUFF.11461"; transcript_id "AT1G02960.2"; exon_number "1"; FPKM "0.9543996093"; frac "0.234651"; conf_lo "0.462956"; conf_hi "1.445843"; cov "5.570402";
Chr1	Cufflinks	exon	667151	667281	745	-	.	gene_id "CUFF.11461"; transcript_id "AT1G02960.2"; exon_number "2"; FPKM "0.9543996093"; frac "0.234651"; conf_lo "0.462956"; conf_hi "1.445843"; cov "5.570402";
Chr1	Cufflinks	exon	667373	667464	745	-	.	gene_id "CUFF.11461"; transcript_id "AT1G02960.2"; exon_number "3"; FPKM "0.9543996093"; frac "0.234651"; conf_lo "0.462956"; conf_hi "1.445843"; cov "5.570402";
Chr1	Cufflinks	exon	667541	667641	745	-	.	gene_id "CUFF.11461"; transcript_id "AT1G02960.2"; exon_number "4"; FPKM "0.9543996093"; frac "0.234651"; conf_lo "0.462956"; conf_hi "1.445843"; cov "5.570402";
Chr1	Cufflinks	exon	667735	667868	745	-	.	gene_id "CUFF.11461"; transcript_id "AT1G02960.2"; exon_number "5"; FPKM "0.9543996093"; frac "0.234651"; conf_lo "0.462956"; conf_hi "1.445843"; cov "5.570402";
Chr1	Cufflinks	exon	667957	668082	745	-	.	gene_id "CUFF.11461"; transcript_id "AT1G02960.2"; exon_number "6"; FPKM "0.9543996093"; frac "0.234651"; conf_lo "0.462956"; conf_hi "1.445843"; cov "5.570402";
Chr1	Cufflinks	exon	668173	668468	745	-	.	gene_id "CUFF.11461"; transcript_id "AT1G02960.2"; exon_number "7"; FPKM "0.9543996093"; frac "0.234651"; conf_lo "0.462956"; conf_hi "1.445843"; cov "5.570402";
Chr1	Cufflinks	exon	668613	668745	745	-	.	gene_id "CUFF.11461"; transcript_id "AT1G02960.2"; exon_number "8"; FPKM "0.9543996093"; frac "0.234651"; conf_lo "0.462956"; conf_hi "1.445843"; cov "5.570402";
Chr1	Cufflinks	exon	668856	668987	745	-	.	gene_id "CUFF.11461"; transcript_id "AT1G02960.2"; exon_number "9"; FPKM "0.9543996093"; frac "0.234651"; conf_lo "0.462956"; conf_hi "1.445843"; cov "5.570402";
Chr1	Cufflinks	exon	669079	669134	745	-	.	gene_id "CUFF.11461"; transcript_id "AT1G02960.2"; exon_number "10"; FPKM "0.9543996093"; frac "0.234651"; conf_lo "0.462956"; conf_hi "1.445843"; cov "5.570402";
Chr1	Cufflinks	exon	669227	669266	745	-	.	gene_id "CUFF.11461"; transcript_id "AT1G02960.2"; exon_number "11"; FPKM "0.9543996093"; frac "0.234651"; conf_lo "0.462956"; conf_hi "1.445843"; cov "5.570402";
Chr1	Cufflinks	exon	669461	669513	745	-	.	gene_id "CUFF.11461"; transcript_id "AT1G02960.2"; exon_number "12"; FPKM "0.9543996093"; frac "0.234651"; conf_lo "0.462956"; conf_hi "1.445843"; cov "5.570402";
Chr1	Cufflinks	exon	669620	669650	745	-	.	gene_id "CUFF.11461"; transcript_id "AT1G02960.2"; exon_number "13"; FPKM "0.9543996093"; frac "0.234651"; conf_lo "0.462956"; conf_hi "1.445843"; cov "5.570402";
Chr1	Cufflinks	exon	669750	669837	745	-	.	gene_id "CUFF.11461"; transcript_id "AT1G02960.2"; exon_number "14"; FPKM "0.9543996093"; frac "0.234651"; conf_lo "0.462956"; conf_hi "1.445843"; cov "5.570402";
Chr1	Cufflinks	transcript	666872	669837	741	-	.	gene_id "CUFF.11461"; transcript_id "AT1G02960.1"; FPKM "0.9500683999"; frac "0.229124"; conf_lo "0.443741"; conf_hi "1.456396"; cov "5.545123"; full_read_support "yes";
Chr1	Cufflinks	exon	666872	667068	741	-	.	gene_id "CUFF.11461"; transcript_id "AT1G02960.1"; exon_number "1"; FPKM "0.9500683999"; frac "0.229124"; conf_lo "0.443741"; conf_hi "1.456396"; cov "5.545123";
Chr1	Cufflinks	exon	667151	667281	741	-	.	gene_id "CUFF.11461"; transcript_id "AT1G02960.1"; exon_number "2"; FPKM "0.9500683999"; frac "0.229124"; conf_lo "0.443741"; conf_hi "1.456396"; cov "5.545123";
Chr1	Cufflinks	exon	667373	667437	741	-	.	gene_id "CUFF.11461"; transcript_id "AT1G02960.1"; exon_number "3"; FPKM "0.9500683999"; frac "0.229124"; conf_lo "0.443741"; conf_hi "1.456396"; cov "5.545123";
Chr1	Cufflinks	exon	667541	667641	741	-	.	gene_id "CUFF.11461"; transcript_id "AT1G02960.1"; exon_number "4"; FPKM "0.9500683999"; frac "0.229124"; conf_lo "0.443741"; conf_hi "1.456396"; cov "5.545123";
Chr1	Cufflinks	exon	667735	667868	741	-	.	gene_id "CUFF.11461"; transcript_id "AT1G02960.1"; exon_number "5"; FPKM "0.9500683999"; frac "0.229124"; conf_lo "0.443741"; conf_hi "1.456396"; cov "5.545123";
Chr1	Cufflinks	exon	667957	668082	741	-	.	gene_id "CUFF.11461"; transcript_id "AT1G02960.1"; exon_number "6"; FPKM "0.9500683999"; frac "0.229124"; conf_lo "0.443741"; conf_hi "1.456396"; cov "5.545123";
Chr1	Cufflinks	exon	668173	668468	741	-	.	gene_id "CUFF.11461"; transcript_id "AT1G02960.1"; exon_number "7"; FPKM "0.9500683999"; frac "0.229124"; conf_lo "0.443741"; conf_hi "1.456396"; cov "5.545123";
Chr1	Cufflinks	exon	668613	668745	741	-	.	gene_id "CUFF.11461"; transcript_id "AT1G02960.1"; exon_number "8"; FPKM "0.9500683999"; frac "0.229124"; conf_lo "0.443741"; conf_hi "1.456396"; cov "5.545123";
Chr1	Cufflinks	exon	668856	668987	741	-	.	gene_id "CUFF.11461"; transcript_id "AT1G02960.1"; exon_number "9"; FPKM "0.9500683999"; frac "0.229124"; conf_lo "0.443741"; conf_hi "1.456396"; cov "5.545123";
Chr1	Cufflinks	exon	669079	669134	741	-	.	gene_id "CUFF.11461"; transcript_id "AT1G02960.1"; exon_number "10"; FPKM "0.9500683999"; frac "0.229124"; conf_lo "0.443741"; conf_hi "1.456396"; cov "5.545123";
Chr1	Cufflinks	exon	669227	669266	741	-	.	gene_id "CUFF.11461"; transcript_id "AT1G02960.1"; exon_number "11"; FPKM "0.9500683999"; frac "0.229124"; conf_lo "0.443741"; conf_hi "1.456396"; cov "5.545123";
Chr1	Cufflinks	exon	669461	669513	741	-	.	gene_id "CUFF.11461"; transcript_id "AT1G02960.1"; exon_number "12"; FPKM "0.9500683999"; frac "0.229124"; conf_lo "0.443741"; conf_hi "1.456396"; cov "5.545123";
Chr1	Cufflinks	exon	669620	669650	741	-	.	gene_id "CUFF.11461"; transcript_id "AT1G02960.1"; exon_number "13"; FPKM "0.9500683999"; frac "0.229124"; conf_lo "0.443741"; conf_hi "1.456396"; cov "5.545123";
Chr1	Cufflinks	exon	669750	669837	741	-	.	gene_id "CUFF.11461"; transcript_id "AT1G02960.1"; exon_number "14"; FPKM "0.9500683999"; frac "0.229124"; conf_lo "0.443741"; conf_hi "1.456396"; cov "5.545123";
Chr1	Cufflinks	transcript	666872	669805	1	-	.	gene_id "CUFF.11461"; transcript_id "AT1G02960.3"; FPKM "0.0000000000"; frac "0.000000"; conf_lo "0.000000"; conf_hi "0.071023"; cov "0.000000"; full_read_support "no";
Chr1	Cufflinks	exon	666872	667068	1	-	.	gene_id "CUFF.11461"; transcript_id "AT1G02960.3"; exon_number "1"; FPKM "0.0000000000"; frac "0.000000"; conf_lo "0.000000"; conf_hi "0.071023"; cov "0.000000";
Chr1	Cufflinks	exon	667151	667437	1	-	.	gene_id "CUFF.11461"; transcript_id "AT1G02960.3"; exon_number "2"; FPKM "0.0000000000"; frac "0.000000"; conf_lo "0.000000"; conf_hi "0.071023"; cov "0.000000";
Chr1	Cufflinks	exon	667541	667641	1	-	.	gene_id "CUFF.11461"; transcript_id "AT1G02960.3"; exon_number "3"; FPKM "0.0000000000"; frac "0.000000"; conf_lo "0.000000"; conf_hi "0.071023"; cov "0.000000";
Chr1	Cufflinks	exon	667735	667868	1	-	.	gene_id "CUFF.11461"; transcript_id "AT1G02960.3"; exon_number "4"; FPKM "0.0000000000"; frac "0.000000"; conf_lo "0.000000"; conf_hi "0.071023"; cov "0.000000";
Chr1	Cufflinks	exon	667957	668082	1	-	.	gene_id "CUFF.11461"; transcript_id "AT1G02960.3"; exon_number "5"; FPKM "0.0000000000"; frac "0.000000"; conf_lo "0.000000"; conf_hi "0.071023"; cov "0.000000";
Chr1	Cufflinks	exon	668173	668468	1	-	.	gene_id "CUFF.11461"; transcript_id "AT1G02960.3"; exon_number "6"; FPKM "0.0000000000"; frac "0.000000"; conf_lo "0.000000"; conf_hi "0.071023"; cov "0.000000";
Chr1	Cufflinks	exon	668613	668745	1	-	.	gene_id "CUFF.11461"; transcript_id "AT1G02960.3"; exon_number "7"; FPKM "0.0000000000"; frac "0.000000"; conf_lo "0.000000"; conf_hi "0.071023"; cov "0.000000";
Chr1	Cufflinks	exon	668856	668987	1	-	.	gene_id "CUFF.11461"; transcript_id "AT1G02960.3"; exon_number "8"; FPKM "0.0000000000"; frac "0.000000"; conf_lo "0.000000"; conf_hi "0.071023"; cov "0.000000";
Chr1	Cufflinks	exon	669079	669134	1	-	.	gene_id "CUFF.11461"; transcript_id "AT1G02960.3"; exon_number "9"; FPKM "0.0000000000"; frac "0.000000"; conf_lo "0.000000"; conf_hi "0.071023"; cov "0.000000";
Chr1	Cufflinks	exon	669227	669266	1	-	.	gene_id "CUFF.11461"; transcript_id "AT1G02960.3"; exon_number "10"; FPKM "0.0000000000"; frac "0.000000"; conf_lo "0.000000"; conf_hi "0.071023"; cov "0.000000";
Chr1	Cufflinks	exon	669461	669513	1	-	.	gene_id "CUFF.11461"; transcript_id "AT1G02960.3"; exon_number "11"; FPKM "0.0000000000"; frac "0.000000"; conf_lo "0.000000"; conf_hi "0.071023"; cov "0.000000";
Chr1	Cufflinks	exon	669620	669650	1	-	.	gene_id "CUFF.11461"; transcript_id "AT1G02960.3"; exon_number "12"; FPKM "0.0000000000"; frac "0.000000"; conf_lo "0.000000"; conf_hi "0.071023"; cov "0.000000";
Chr1	Cufflinks	exon	669750	669805	1	-	.	gene_id "CUFF.11461"; transcript_id "AT1G02960.3"; exon_number "13"; FPKM "0.0000000000"; frac "0.000000"; conf_lo "0.000000"; conf_hi "0.071023"; cov "0.000000";
Chr1	Cufflinks	transcript	671661	672814	1	-	.	gene_id "AT1G02965"; transcript_id "AT1G02965.1"; FPKM "0.0000000000"; frac "0.000000"; conf_lo "0.000000"; conf_hi "0.000000"; cov "0.000000"; full_read_support "no";
Chr1	Cufflinks	exon	671661	671783	1	-	.	gene_id "AT1G02965"; transcript_id "AT1G02965.1"; exon_number "1"; FPKM "0.0000000000"; frac "0.000000"; conf_lo "0.000000"; conf_hi "0.000000"; cov "0.000000";
Chr1	Cufflinks	exon	671919	671974	1	-	.	gene_id "AT1G02965"; transcript_id "AT1G02965.1"; exon_number "2"; FPKM "0.0000000000"; frac "0.000000"; conf_lo "0.000000"; conf_hi "0.000000"; cov "0.000000";
Chr1	Cufflinks	exon	672106	672145	1	-	.	gene_id "AT1G02965"; transcript_id "AT1G02965.1"; exon_number "3"; FPKM "0.0000000000"; frac "0.000000"; conf_lo "0.000000"; conf_hi "0.000000"; cov "0.000000";
Chr1	Cufflinks	exon	672332	672406	1	-	.	gene_id "AT1G02965"; transcript_id "AT1G02965.1"; exon_number "4"; FPKM "0.0000000000"; frac "0.000000"; conf_lo "0.000000"; conf_hi "0.000000"; cov "0.000000";
Chr1	Cufflinks	exon	672518	672548	1	-	.	gene_id "AT1G02965"; transcript_id "AT1G02965.1"; exon_number "5"; FPKM "0.0000000000"; frac "0.000000"; conf_lo "0.000000"; conf_hi "0.000000"; cov "0.000000";
Chr1	Cufflinks	exon	672651	672814	1	-	.	gene_id "AT1G02965"; transcript_id "AT1G02965.1"; exon_number "6"; FPKM "0.0000000000"; frac "0.000000"; conf_lo "0.000000"; conf_hi "0.000000"; cov "0.000000";
Chr1	Cufflinks	transcript	673306	676378	803	+	.	gene_id "CUFF.11462"; transcript_id "CUFF.11462.1"; FPKM "0.8378699726"; frac "0.456384"; conf_lo "0.438271"; conf_hi "1.237469"; cov "4.893256"; full_read_support "yes";
Chr1	Cufflinks	exon	673306	673706	803	+	.	gene_id "CUFF.11462"; transcript_id "CUFF.11462.1"; exon_number "1"; FPKM "0.8378699726"; frac "0.456384"; conf_lo "0.438271"; conf_hi "1.237469"; cov "4.893256";
Chr1	Cufflinks	exon	673964	674165	803	+	.	gene_id "CUFF.11462"; transcript_id "CUFF.11462.1"; exon_number "2"; FPKM "0.8378699726"; frac "0.456384"; conf_lo "0.438271"; conf_hi "1.237469"; cov "4.893256";
Chr1	Cufflinks	exon	674441	674704	803	+	.	gene_id "CUFF.11462"; transcript_id "CUFF.11462.1"; exon_number "3"; FPKM "0.8378699726"; frac "0.456384"; conf_lo "0.438271"; conf_hi "1.237469"; cov "4.893256";
Chr1	Cufflinks	exon	674813	674880	803	+	.	gene_id "CUFF.11462"; transcript_id "CUFF.11462.1"; exon_number "4"; FPKM "0.8378699726"; frac "0.456384"; conf_lo "0.438271"; conf_hi "1.237469"; cov "4.893256";
Chr1	Cufflinks	exon	674968	675077	803	+	.	gene_id "CUFF.11462"; transcript_id "CUFF.11462.1"; exon_number "5"; FPKM "0.8378699726"; frac "0.456384"; conf_lo "0.438271"; conf_hi "1.237469"; cov "4.893256";
Chr1	Cufflinks	exon	675187	675227	803	+	.	gene_id "CUFF.11462"; transcript_id "CUFF.11462.1"; exon_number "6"; FPKM "0.8378699726"; frac "0.456384"; conf_lo "0.438271"; conf_hi "1.237469"; cov "4.893256";
Chr1	Cufflinks	exon	675340	675494	803	+	.	gene_id "CUFF.11462"; transcript_id "CUFF.11462.1"; exon_number "7"; FPKM "0.8378699726"; frac "0.456384"; conf_lo "0.438271"; conf_hi "1.237469"; cov "4.893256";
Chr1	Cufflinks	exon	675592	675945	803	+	.	gene_id "CUFF.11462"; transcript_id "CUFF.11462.1"; exon_number "8"; FPKM "0.8378699726"; frac "0.456384"; conf_lo "0.438271"; conf_hi "1.237469"; cov "4.893256";
Chr1	Cufflinks	exon	676044	676378	803	+	.	gene_id "CUFF.11462"; transcript_id "CUFF.11462.1"; exon_number "9"; FPKM "0.8378699726"; frac "0.456384"; conf_lo "0.438271"; conf_hi "1.237469"; cov "4.893256";
Chr1	Cufflinks	transcript	673306	676378	1000	+	.	gene_id "CUFF.11462"; transcript_id "AT1G02970.1"; FPKM "1.0425253924"; frac "0.543616"; conf_lo "0.587640"; conf_hi "1.497411"; cov "6.088466"; full_read_support "yes";
Chr1	Cufflinks	exon	673306	673706	1000	+	.	gene_id "CUFF.11462"; transcript_id "AT1G02970.1"; exon_number "1"; FPKM "1.0425253924"; frac "0.543616"; conf_lo "0.587640"; conf_hi "1.497411"; cov "6.088466";
Chr1	Cufflinks	exon	673964	674024	1000	+	.	gene_id "CUFF.11462"; transcript_id "AT1G02970.1"; exon_number "2"; FPKM "1.0425253924"; frac "0.543616"; conf_lo "0.587640"; conf_hi "1.497411"; cov "6.088466";
Chr1	Cufflinks	exon	674099	674165	1000	+	.	gene_id "CUFF.11462"; transcript_id "AT1G02970.1"; exon_number "3"; FPKM "1.0425253924"; frac "0.543616"; conf_lo "0.587640"; conf_hi "1.497411"; cov "6.088466";
Chr1	Cufflinks	exon	674441	674704	1000	+	.	gene_id "CUFF.11462"; transcript_id "AT1G02970.1"; exon_number "4"; FPKM "1.0425253924"; frac "0.543616"; conf_lo "0.587640"; conf_hi "1.497411"; cov "6.088466";
Chr1	Cufflinks	exon	674813	674880	1000	+	.	gene_id "CUFF.11462"; transcript_id "AT1G02970.1"; exon_number "5"; FPKM "1.0425253924"; frac "0.543616"; conf_lo "0.587640"; conf_hi "1.497411"; cov "6.088466";
Chr1	Cufflinks	exon	674968	675077	1000	+	.	gene_id "CUFF.11462"; transcript_id "AT1G02970.1"; exon_number "6"; FPKM "1.0425253924"; frac "0.543616"; conf_lo "0.587640"; conf_hi "1.497411"; cov "6.088466";
Chr1	Cufflinks	exon	675187	675227	1000	+	.	gene_id "CUFF.11462"; transcript_id "AT1G02970.1"; exon_number "7"; FPKM "1.0425253924"; frac "0.543616"; conf_lo "0.587640"; conf_hi "1.497411"; cov "6.088466";
Chr1	Cufflinks	exon	675340	675494	1000	+	.	gene_id "CUFF.11462"; transcript_id "AT1G02970.1"; exon_number "8"; FPKM "1.0425253924"; frac "0.543616"; conf_lo "0.587640"; conf_hi "1.497411"; cov "6.088466";
Chr1	Cufflinks	exon	675592	675945	1000	+	.	gene_id "CUFF.11462"; transcript_id "AT1G02970.1"; exon_number "9"; FPKM "1.0425253924"; frac "0.543616"; conf_lo "0.587640"; conf_hi "1.497411"; cov "6.088466";
Chr1	Cufflinks	exon	676044	676378	1000	+	.	gene_id "CUFF.11462"; transcript_id "AT1G02970.1"; exon_number "10"; FPKM "1.0425253924"; frac "0.543616"; conf_lo "0.587640"; conf_hi "1.497411"; cov "6.088466";
Chr1	Cufflinks	transcript	677869	681310	1000	+	.	gene_id "AT1G02980"; transcript_id "AT1G02980.1"; FPKM "0.0240930407"; frac "1.000000"; conf_lo "0.000000"; conf_hi "0.072279"; cov "0.140820"; full_read_support "no";
Chr1	Cufflinks	exon	677869	678002	1000	+	.	gene_id "AT1G02980"; transcript_id "AT1G02980.1"; exon_number "1"; FPKM "0.0240930407"; frac "1.000000"; conf_lo "0.000000"; conf_hi "0.072279"; cov "0.140820";
Chr1	Cufflinks	exon	678094	678193	1000	+	.	gene_id "AT1G02980"; transcript_id "AT1G02980.1"; exon_number "2"; FPKM "0.0240930407"; frac "1.000000"; conf_lo "0.000000"; conf_hi "0.072279"; cov "0.140820";
Chr1	Cufflinks	exon	678289	678522	1000	+	.	gene_id "AT1G02980"; transcript_id "AT1G02980.1"; exon_number "3"; FPKM "0.0240930407"; frac "1.000000"; conf_lo "0.000000"; conf_hi "0.072279"; cov "0.140820";
Chr1	Cufflinks	exon	678592	678873	1000	+	.	gene_id "AT1G02980"; transcript_id "AT1G02980.1"; exon_number "4"; FPKM "0.0240930407"; frac "1.000000"; conf_lo "0.000000"; conf_hi "0.072279"; cov "0.140820";
Chr1	Cufflinks	exon	678971	679060	1000	+	.	gene_id "AT1G02980"; transcript_id "AT1G02980.1"; exon_number "5"; FPKM "0.0240930407"; frac "1.000000"; conf_lo "0.000000"; conf_hi "0.072279"; cov "0.140820";
Chr1	Cufflinks	exon	679148	679288	1000	+	.	gene_id "AT1G02980"; transcript_id "AT1G02980.1"; exon_number "6"; FPKM "0.0240930407"; frac "1.000000"; conf_lo "0.000000"; conf_hi "0.072279"; cov "0.140820";
Chr1	Cufflinks	exon	679368	679490	1000	+	.	gene_id "AT1G02980"; transcript_id "AT1G02980.1"; exon_number "7"; FPKM "0.0240930407"; frac "1.000000"; conf_lo "0.000000"; conf_hi "0.072279"; cov "0.140820";
Chr1	Cufflinks	exon	679578	679730	1000	+	.	gene_id "AT1G02980"; transcript_id "AT1G02980.1"; exon_number "8"; FPKM "0.0240930407"; frac "1.000000"; conf_lo "0.000000"; conf_hi "0.072279"; cov "0.140820";
Chr1	Cufflinks	exon	679821	679997	1000	+	.	gene_id "AT1G02980"; transcript_id "AT1G02980.1"; exon_number "9"; FPKM "0.0240930407"; frac "1.000000"; conf_lo "0.000000"; conf_hi "0.072279"; cov "0.140820";
Chr1	Cufflinks	exon	680103	680264	1000	+	.	gene_id "AT1G02980"; transcript_id "AT1G02980.1"; exon_number "10"; FPKM "0.0240930407"; frac "1.000000"; conf_lo "0.000000"; conf_hi "0.072279"; cov "0.140820";
Chr1	Cufflinks	exon	680341	680484	1000	+	.	gene_id "AT1G02980"; transcript_id "AT1G02980.1"; exon_number "11"; FPKM "0.0240930407"; frac "1.000000"; conf_lo "0.000000"; conf_hi "0.072279"; cov "0.140820";
Chr1	Cufflinks	exon	680559	680777	1000	+	.	gene_id "AT1G02980"; transcript_id "AT1G02980.1"; exon_number "12"; FPKM "0.0240930407"; frac "1.000000"; conf_lo "0.000000"; conf_hi "0.072279"; cov "0.140820";
Chr1	Cufflinks	exon	680858	681025	1000	+	.	gene_id "AT1G02980"; transcript_id "AT1G02980.1"; exon_number "13"; FPKM "0.0240930407"; frac "1.000000"; conf_lo "0.000000"; conf_hi "0.072279"; cov "0.140820";
Chr1	Cufflinks	exon	681111	681310	1000	+	.	gene_id "AT1G02980"; transcript_id "AT1G02980.1"; exon_number "14"; FPKM "0.0240930407"; frac "1.000000"; conf_lo "0.000000"; conf_hi "0.072279"; cov "0.140820";
Chr1	Cufflinks	transcript	681396	687315	1	-	.	gene_id "CUFF.11463"; transcript_id "AT1G02990.2"; FPKM "0.0000000000"; frac "0.000000"; conf_lo "0.000000"; conf_hi "0.024592"; cov "0.000000"; full_read_support "no";
Chr1	Cufflinks	exon	681396	681921	1	-	.	gene_id "CUFF.11463"; transcript_id "AT1G02990.2"; exon_number "1"; FPKM "0.0000000000"; frac "0.000000"; conf_lo "0.000000"; conf_hi "0.024592"; cov "0.000000";
Chr1	Cufflinks	exon	682243	682403	1	-	.	gene_id "CUFF.11463"; transcript_id "AT1G02990.2"; exon_number "2"; FPKM "0.0000000000"; frac "0.000000"; conf_lo "0.000000"; conf_hi "0.024592"; cov "0.000000";
Chr1	Cufflinks	exon	682732	682892	1	-	.	gene_id "CUFF.11463"; transcript_id "AT1G02990.2"; exon_number "3"; FPKM "0.0000000000"; frac "0.000000"; conf_lo "0.000000"; conf_hi "0.024592"; cov "0.000000";
Chr1	Cufflinks	exon	683175	683317	1	-	.	gene_id "CUFF.11463"; transcript_id "AT1G02990.2"; exon_number "4"; FPKM "0.0000000000"; frac "0.000000"; conf_lo "0.000000"; conf_hi "0.024592"; cov "0.000000";
Chr1	Cufflinks	exon	683402	684777	1	-	.	gene_id "CUFF.11463"; transcript_id "AT1G02990.2"; exon_number "5"; FPKM "0.0000000000"; frac "0.000000"; conf_lo "0.000000"; conf_hi "0.024592"; cov "0.000000";
Chr1	Cufflinks	exon	684864	685965	1	-	.	gene_id "CUFF.11463"; transcript_id "AT1G02990.2"; exon_number "6"; FPKM "0.0000000000"; frac "0.000000"; conf_lo "0.000000"; conf_hi "0.024592"; cov "0.000000";
Chr1	Cufflinks	exon	686056	686424	1	-	.	gene_id "CUFF.11463"; transcript_id "AT1G02990.2"; exon_number "7"; FPKM "0.0000000000"; frac "0.000000"; conf_lo "0.000000"; conf_hi "0.024592"; cov "0.000000";
Chr1	Cufflinks	exon	686505	686597	1	-	.	gene_id "CUFF.11463"; transcript_id "AT1G02990.2"; exon_number "8"; FPKM "0.0000000000"; frac "0.000000"; conf_lo "0.000000"; conf_hi "0.024592"; cov "0.000000";
Chr1	Cufflinks	exon	686679	686751	1	-	.	gene_id "CUFF.11463"; transcript_id "AT1G02990.2"; exon_number "9"; FPKM "0.0000000000"; frac "0.000000"; conf_lo "0.000000"; conf_hi "0.024592"; cov "0.000000";
Chr1	Cufflinks	exon	686844	687009	1	-	.	gene_id "CUFF.11463"; transcript_id "AT1G02990.2"; exon_number "10"; FPKM "0.0000000000"; frac "0.000000"; conf_lo "0.000000"; conf_hi "0.024592"; cov "0.000000";
Chr1	Cufflinks	exon	687115	687315	1	-	.	gene_id "CUFF.11463"; transcript_id "AT1G02990.2"; exon_number "11"; FPKM "0.0000000000"; frac "0.000000"; conf_lo "0.000000"; conf_hi "0.024592"; cov "0.000000";
Chr1	Cufflinks	transcript	681396	687315	793	-	.	gene_id "CUFF.11463"; transcript_id "AT1G02990.3"; FPKM "1.0143817014"; frac "0.426063"; conf_lo "0.750028"; conf_hi "1.278735"; cov "5.920838"; full_read_support "no";
Chr1	Cufflinks	exon	681396	681921	793	-	.	gene_id "CUFF.11463"; transcript_id "AT1G02990.3"; exon_number "1"; FPKM "1.0143817014"; frac "0.426063"; conf_lo "0.750028"; conf_hi "1.278735"; cov "5.920838";
Chr1	Cufflinks	exon	682243	682403	793	-	.	gene_id "CUFF.11463"; transcript_id "AT1G02990.3"; exon_number "2"; FPKM "1.0143817014"; frac "0.426063"; conf_lo "0.750028"; conf_hi "1.278735"; cov "5.920838";
Chr1	Cufflinks	exon	682732	682892	793	-	.	gene_id "CUFF.11463"; transcript_id "AT1G02990.3"; exon_number "3"; FPKM "1.0143817014"; frac "0.426063"; conf_lo "0.750028"; conf_hi "1.278735"; cov "5.920838";
Chr1	Cufflinks	exon	683175	683317	793	-	.	gene_id "CUFF.11463"; transcript_id "AT1G02990.3"; exon_number "4"; FPKM "1.0143817014"; frac "0.426063"; conf_lo "0.750028"; conf_hi "1.278735"; cov "5.920838";
Chr1	Cufflinks	exon	683402	684777	793	-	.	gene_id "CUFF.11463"; transcript_id "AT1G02990.3"; exon_number "5"; FPKM "1.0143817014"; frac "0.426063"; conf_lo "0.750028"; conf_hi "1.278735"; cov "5.920838";
Chr1	Cufflinks	exon	684864	685965	793	-	.	gene_id "CUFF.11463"; transcript_id "AT1G02990.3"; exon_number "6"; FPKM "1.0143817014"; frac "0.426063"; conf_lo "0.750028"; conf_hi "1.278735"; cov "5.920838";
Chr1	Cufflinks	exon	686056	686424	793	-	.	gene_id "CUFF.11463"; transcript_id "AT1G02990.3"; exon_number "7"; FPKM "1.0143817014"; frac "0.426063"; conf_lo "0.750028"; conf_hi "1.278735"; cov "5.920838";
Chr1	Cufflinks	exon	686505	686605	793	-	.	gene_id "CUFF.11463"; transcript_id "AT1G02990.3"; exon_number "8"; FPKM "1.0143817014"; frac "0.426063"; conf_lo "0.750028"; conf_hi "1.278735"; cov "5.920838";
Chr1	Cufflinks	exon	686679	686751	793	-	.	gene_id "CUFF.11463"; transcript_id "AT1G02990.3"; exon_number "9"; FPKM "1.0143817014"; frac "0.426063"; conf_lo "0.750028"; conf_hi "1.278735"; cov "5.920838";
Chr1	Cufflinks	exon	686844	687009	793	-	.	gene_id "CUFF.11463"; transcript_id "AT1G02990.3"; exon_number "10"; FPKM "1.0143817014"; frac "0.426063"; conf_lo "0.750028"; conf_hi "1.278735"; cov "5.920838";
Chr1	Cufflinks	exon	687115	687315	793	-	.	gene_id "CUFF.11463"; transcript_id "AT1G02990.3"; exon_number "11"; FPKM "1.0143817014"; frac "0.426063"; conf_lo "0.750028"; conf_hi "1.278735"; cov "5.920838";
Chr1	Cufflinks	transcript	681396	687315	1	-	.	gene_id "CUFF.11463"; transcript_id "AT1G02990.1"; FPKM "0.0000000000"; frac "0.000000"; conf_lo "0.000000"; conf_hi "0.024272"; cov "0.000000"; full_read_support "no";
Chr1	Cufflinks	exon	681396	681921	1	-	.	gene_id "CUFF.11463"; transcript_id "AT1G02990.1"; exon_number "1"; FPKM "0.0000000000"; frac "0.000000"; conf_lo "0.000000"; conf_hi "0.024272"; cov "0.000000";
Chr1	Cufflinks	exon	682243	682403	1	-	.	gene_id "CUFF.11463"; transcript_id "AT1G02990.1"; exon_number "2"; FPKM "0.0000000000"; frac "0.000000"; conf_lo "0.000000"; conf_hi "0.024272"; cov "0.000000";
Chr1	Cufflinks	exon	682732	682892	1	-	.	gene_id "CUFF.11463"; transcript_id "AT1G02990.1"; exon_number "3"; FPKM "0.0000000000"; frac "0.000000"; conf_lo "0.000000"; conf_hi "0.024272"; cov "0.000000";
Chr1	Cufflinks	exon	683023	683077	1	-	.	gene_id "CUFF.11463"; transcript_id "AT1G02990.1"; exon_number "4"; FPKM "0.0000000000"; frac "0.000000"; conf_lo "0.000000"; conf_hi "0.024272"; cov "0.000000";
Chr1	Cufflinks	exon	683175	683317	1	-	.	gene_id "CUFF.11463"; transcript_id "AT1G02990.1"; exon_number "5"; FPKM "0.0000000000"; frac "0.000000"; conf_lo "0.000000"; conf_hi "0.024272"; cov "0.000000";
Chr1	Cufflinks	exon	683402	684777	1	-	.	gene_id "CUFF.11463"; transcript_id "AT1G02990.1"; exon_number "6"; FPKM "0.0000000000"; frac "0.000000"; conf_lo "0.000000"; conf_hi "0.024272"; cov "0.000000";
Chr1	Cufflinks	exon	684864	685965	1	-	.	gene_id "CUFF.11463"; transcript_id "AT1G02990.1"; exon_number "7"; FPKM "0.0000000000"; frac "0.000000"; conf_lo "0.000000"; conf_hi "0.024272"; cov "0.000000";
Chr1	Cufflinks	exon	686056	686424	1	-	.	gene_id "CUFF.11463"; transcript_id "AT1G02990.1"; exon_number "8"; FPKM "0.0000000000"; frac "0.000000"; conf_lo "0.000000"; conf_hi "0.024272"; cov "0.000000";
Chr1	Cufflinks	exon	686505	686597	1	-	.	gene_id "CUFF.11463"; transcript_id "AT1G02990.1"; exon_number "9"; FPKM "0.0000000000"; frac "0.000000"; conf_lo "0.000000"; conf_hi "0.024272"; cov "0.000000";
Chr1	Cufflinks	exon	686679	686751	1	-	.	gene_id "CUFF.11463"; transcript_id "AT1G02990.1"; exon_number "10"; FPKM "0.0000000000"; frac "0.000000"; conf_lo "0.000000"; conf_hi "0.024272"; cov "0.000000";
Chr1	Cufflinks	exon	686844	687009	1	-	.	gene_id "CUFF.11463"; transcript_id "AT1G02990.1"; exon_number "11"; FPKM "0.0000000000"; frac "0.000000"; conf_lo "0.000000"; conf_hi "0.024272"; cov "0.000000";
Chr1	Cufflinks	exon	687115	687315	1	-	.	gene_id "CUFF.11463"; transcript_id "AT1G02990.1"; exon_number "12"; FPKM "0.0000000000"; frac "0.000000"; conf_lo "0.000000"; conf_hi "0.024272"; cov "0.000000";
Chr1	Cufflinks	transcript	681396	687359	1000	-	.	gene_id "CUFF.11463"; transcript_id "CUFF.11463.4"; FPKM "1.2778394038"; frac "0.573937"; conf_lo "0.996723"; conf_hi "1.558956"; cov "7.458612"; full_read_support "no";
Chr1	Cufflinks	exon	681396	681921	1000	-	.	gene_id "CUFF.11463"; transcript_id "CUFF.11463.4"; exon_number "1"; FPKM "1.2778394038"; frac "0.573937"; conf_lo "0.996723"; conf_hi "1.558956"; cov "7.458612";
Chr1	Cufflinks	exon	682243	682403	1000	-	.	gene_id "CUFF.11463"; transcript_id "CUFF.11463.4"; exon_number "2"; FPKM "1.2778394038"; frac "0.573937"; conf_lo "0.996723"; conf_hi "1.558956"; cov "7.458612";
Chr1	Cufflinks	exon	682732	682892	1000	-	.	gene_id "CUFF.11463"; transcript_id "CUFF.11463.4"; exon_number "3"; FPKM "1.2778394038"; frac "0.573937"; conf_lo "0.996723"; conf_hi "1.558956"; cov "7.458612";
Chr1	Cufflinks	exon	683023	683077	1000	-	.	gene_id "CUFF.11463"; transcript_id "CUFF.11463.4"; exon_number "4"; FPKM "1.2778394038"; frac "0.573937"; conf_lo "0.996723"; conf_hi "1.558956"; cov "7.458612";
Chr1	Cufflinks	exon	683175	683317	1000	-	.	gene_id "CUFF.11463"; transcript_id "CUFF.11463.4"; exon_number "5"; FPKM "1.2778394038"; frac "0.573937"; conf_lo "0.996723"; conf_hi "1.558956"; cov "7.458612";
Chr1	Cufflinks	exon	683402	685965	1000	-	.	gene_id "CUFF.11463"; transcript_id "CUFF.11463.4"; exon_number "6"; FPKM "1.2778394038"; frac "0.573937"; conf_lo "0.996723"; conf_hi "1.558956"; cov "7.458612";
Chr1	Cufflinks	exon	686056	686424	1000	-	.	gene_id "CUFF.11463"; transcript_id "CUFF.11463.4"; exon_number "7"; FPKM "1.2778394038"; frac "0.573937"; conf_lo "0.996723"; conf_hi "1.558956"; cov "7.458612";
Chr1	Cufflinks	exon	686505	686605	1000	-	.	gene_id "CUFF.11463"; transcript_id "CUFF.11463.4"; exon_number "8"; FPKM "1.2778394038"; frac "0.573937"; conf_lo "0.996723"; conf_hi "1.558956"; cov "7.458612";
Chr1	Cufflinks	exon	686679	686751	1000	-	.	gene_id "CUFF.11463"; transcript_id "CUFF.11463.4"; exon_number "9"; FPKM "1.2778394038"; frac "0.573937"; conf_lo "0.996723"; conf_hi "1.558956"; cov "7.458612";
Chr1	Cufflinks	exon	686844	687359	1000	-	.	gene_id "CUFF.11463"; transcript_id "CUFF.11463.4"; exon_number "10"; FPKM "1.2778394038"; frac "0.573937"; conf_lo "0.996723"; conf_hi "1.558956"; cov "7.458612";
Chr1	Cufflinks	transcript	687817	692606	963	-	.	gene_id "CUFF.11464"; transcript_id "CUFF.11464.1"; FPKM "1.8368763093"; frac "0.507787"; conf_lo "1.409960"; conf_hi "2.263793"; cov "10.731812"; full_read_support "yes";
Chr1	Cufflinks	exon	687817	688146	963	-	.	gene_id "CUFF.11464"; transcript_id "CUFF.11464.1"; exon_number "1"; FPKM "1.8368763093"; frac "0.507787"; conf_lo "1.409960"; conf_hi "2.263793"; cov "10.731812";
Chr1	Cufflinks	exon	688281	688364	963	-	.	gene_id "CUFF.11464"; transcript_id "CUFF.11464.1"; exon_number "2"; FPKM "1.8368763093"; frac "0.507787"; conf_lo "1.409960"; conf_hi "2.263793"; cov "10.731812";
Chr1	Cufflinks	exon	688458	688602	963	-	.	gene_id "CUFF.11464"; transcript_id "CUFF.11464.1"; exon_number "3"; FPKM "1.8368763093"; frac "0.507787"; conf_lo "1.409960"; conf_hi "2.263793"; cov "10.731812";
Chr1	Cufflinks	exon	688679	689158	963	-	.	gene_id "CUFF.11464"; transcript_id "CUFF.11464.1"; exon_number "4"; FPKM "1.8368763093"; frac "0.507787"; conf_lo "1.409960"; conf_hi "2.263793"; cov "10.731812";
Chr1	Cufflinks	exon	689251	689409	963	-	.	gene_id "CUFF.11464"; transcript_id "CUFF.11464.1"; exon_number "5"; FPKM "1.8368763093"; frac "0.507787"; conf_lo "1.409960"; conf_hi "2.263793"; cov "10.731812";
Chr1	Cufflinks	exon	689532	689813	963	-	.	gene_id "CUFF.11464"; transcript_id "CUFF.11464.1"; exon_number "6"; FPKM "1.8368763093"; frac "0.507787"; conf_lo "1.409960"; conf_hi "2.263793"; cov "10.731812";
Chr1	Cufflinks	exon	689985	690173	963	-	.	gene_id "CUFF.11464"; transcript_id "CUFF.11464.1"; exon_number "7"; FPKM "1.8368763093"; frac "0.507787"; conf_lo "1.409960"; conf_hi "2.263793"; cov "10.731812";
Chr1	Cufflinks	exon	690399	690579	963	-	.	gene_id "CUFF.11464"; transcript_id "CUFF.11464.1"; exon_number "8"; FPKM "1.8368763093"; frac "0.507787"; conf_lo "1.409960"; conf_hi "2.263793"; cov "10.731812";
Chr1	Cufflinks	exon	690757	690898	963	-	.	gene_id "CUFF.11464"; transcript_id "CUFF.11464.1"; exon_number "9"; FPKM "1.8368763093"; frac "0.507787"; conf_lo "1.409960"; conf_hi "2.263793"; cov "10.731812";
Chr1	Cufflinks	exon	691121	691364	963	-	.	gene_id "CUFF.11464"; transcript_id "CUFF.11464.1"; exon_number "10"; FPKM "1.8368763093"; frac "0.507787"; conf_lo "1.409960"; conf_hi "2.263793"; cov "10.731812";
Chr1	Cufflinks	exon	691443	692078	963	-	.	gene_id "CUFF.11464"; transcript_id "CUFF.11464.1"; exon_number "11"; FPKM "1.8368763093"; frac "0.507787"; conf_lo "1.409960"; conf_hi "2.263793"; cov "10.731812";
Chr1	Cufflinks	exon	692175	692606	963	-	.	gene_id "CUFF.11464"; transcript_id "CUFF.11464.1"; exon_number "12"; FPKM "1.8368763093"; frac "0.507787"; conf_lo "1.409960"; conf_hi "2.263793"; cov "10.731812";
Chr1	Cufflinks	transcript	687890	692560	1000	-	.	gene_id "CUFF.11464"; transcript_id "AT1G03000.1"; FPKM "1.9056478672"; frac "0.492213"; conf_lo "1.452858"; conf_hi "2.358438"; cov "11.133604"; full_read_support "yes";
Chr1	Cufflinks	exon	687890	688146	1000	-	.	gene_id "CUFF.11464"; transcript_id "AT1G03000.1"; exon_number "1"; FPKM "1.9056478672"; frac "0.492213"; conf_lo "1.452858"; conf_hi "2.358438"; cov "11.133604";
Chr1	Cufflinks	exon	688281	688364	1000	-	.	gene_id "CUFF.11464"; transcript_id "AT1G03000.1"; exon_number "2"; FPKM "1.9056478672"; frac "0.492213"; conf_lo "1.452858"; conf_hi "2.358438"; cov "11.133604";
Chr1	Cufflinks	exon	688458	688602	1000	-	.	gene_id "CUFF.11464"; transcript_id "AT1G03000.1"; exon_number "3"; FPKM "1.9056478672"; frac "0.492213"; conf_lo "1.452858"; conf_hi "2.358438"; cov "11.133604";
Chr1	Cufflinks	exon	688679	688950	1000	-	.	gene_id "CUFF.11464"; transcript_id "AT1G03000.1"; exon_number "4"; FPKM "1.9056478672"; frac "0.492213"; conf_lo "1.452858"; conf_hi "2.358438"; cov "11.133604";
Chr1	Cufflinks	exon	689036	689158	1000	-	.	gene_id "CUFF.11464"; transcript_id "AT1G03000.1"; exon_number "5"; FPKM "1.9056478672"; frac "0.492213"; conf_lo "1.452858"; conf_hi "2.358438"; cov "11.133604";
Chr1	Cufflinks	exon	689251	689409	1000	-	.	gene_id "CUFF.11464"; transcript_id "AT1G03000.1"; exon_number "6"; FPKM "1.9056478672"; frac "0.492213"; conf_lo "1.452858"; conf_hi "2.358438"; cov "11.133604";
Chr1	Cufflinks	exon	689532	689813	1000	-	.	gene_id "CUFF.11464"; transcript_id "AT1G03000.1"; exon_number "7"; FPKM "1.9056478672"; frac "0.492213"; conf_lo "1.452858"; conf_hi "2.358438"; cov "11.133604";
Chr1	Cufflinks	exon	689985	690173	1000	-	.	gene_id "CUFF.11464"; transcript_id "AT1G03000.1"; exon_number "8"; FPKM "1.9056478672"; frac "0.492213"; conf_lo "1.452858"; conf_hi "2.358438"; cov "11.133604";
Chr1	Cufflinks	exon	690399	690579	1000	-	.	gene_id "CUFF.11464"; transcript_id "AT1G03000.1"; exon_number "9"; FPKM "1.9056478672"; frac "0.492213"; conf_lo "1.452858"; conf_hi "2.358438"; cov "11.133604";
Chr1	Cufflinks	exon	690757	690898	1000	-	.	gene_id "CUFF.11464"; transcript_id "AT1G03000.1"; exon_number "10"; FPKM "1.9056478672"; frac "0.492213"; conf_lo "1.452858"; conf_hi "2.358438"; cov "11.133604";
Chr1	Cufflinks	exon	691121	691364	1000	-	.	gene_id "CUFF.11464"; transcript_id "AT1G03000.1"; exon_number "11"; FPKM "1.9056478672"; frac "0.492213"; conf_lo "1.452858"; conf_hi "2.358438"; cov "11.133604";
Chr1	Cufflinks	exon	691443	692078	1000	-	.	gene_id "CUFF.11464"; transcript_id "AT1G03000.1"; exon_number "12"; FPKM "1.9056478672"; frac "0.492213"; conf_lo "1.452858"; conf_hi "2.358438"; cov "11.133604";
Chr1	Cufflinks	exon	692175	692560	1000	-	.	gene_id "CUFF.11464"; transcript_id "AT1G03000.1"; exon_number "13"; FPKM "1.9056478672"; frac "0.492213"; conf_lo "1.452858"; conf_hi "2.358438"; cov "11.133604";
Chr1	Cufflinks	transcript	693480	696382	1	+	.	gene_id "CUFF.11465"; transcript_id "AT1G03010.1"; FPKM "0.0000000000"; frac "0.000000"; conf_lo "0.000000"; conf_hi "0.053961"; cov "0.000000"; full_read_support "no";
Chr1	Cufflinks	exon	693480	693571	1	+	.	gene_id "CUFF.11465"; transcript_id "AT1G03010.1"; exon_number "1"; FPKM "0.0000000000"; frac "0.000000"; conf_lo "0.000000"; conf_hi "0.053961"; cov "0.000000";
Chr1	Cufflinks	exon	694117	694183	1	+	.	gene_id "CUFF.11465"; transcript_id "AT1G03010.1"; exon_number "2"; FPKM "0.0000000000"; frac "0.000000"; conf_lo "0.000000"; conf_hi "0.053961"; cov "0.000000";
Chr1	Cufflinks	exon	694280	695476	1	+	.	gene_id "CUFF.11465"; transcript_id "AT1G03010.1"; exon_number "3"; FPKM "0.0000000000"; frac "0.000000"; conf_lo "0.000000"; conf_hi "0.053961"; cov "0.000000";
Chr1	Cufflinks	exon	695547	695793	1	+	.	gene_id "CUFF.11465"; transcript_id "AT1G03010.1"; exon_number "4"; FPKM "0.0000000000"; frac "0.000000"; conf_lo "0.000000"; conf_hi "0.053961"; cov "0.000000";
Chr1	Cufflinks	exon	695887	696382	1	+	.	gene_id "CUFF.11465"; transcript_id "AT1G03010.1"; exon_number "5"; FPKM "0.0000000000"; frac "0.000000"; conf_lo "0.000000"; conf_hi "0.053961"; cov "0.000000";
Chr1	Cufflinks	transcript	694019	696382	1000	+	.	gene_id "CUFF.11465"; transcript_id "CUFF.11465.2"; FPKM "1.6264296055"; frac "1.000000"; conf_lo "1.188185"; conf_hi "2.064674"; cov "9.504014"; full_read_support "yes";
Chr1	Cufflinks	exon	694019	694038	1000	+	.	gene_id "CUFF.11465"; transcript_id "CUFF.11465.2"; exon_number "1"; FPKM "1.6264296055"; frac "1.000000"; conf_lo "1.188185"; conf_hi "2.064674"; cov "9.504014";
Chr1	Cufflinks	exon	694117	694183	1000	+	.	gene_id "CUFF.11465"; transcript_id "CUFF.11465.2"; exon_number "2"; FPKM "1.6264296055"; frac "1.000000"; conf_lo "1.188185"; conf_hi "2.064674"; cov "9.504014";
Chr1	Cufflinks	exon	694280	695476	1000	+	.	gene_id "CUFF.11465"; transcript_id "CUFF.11465.2"; exon_number "3"; FPKM "1.6264296055"; frac "1.000000"; conf_lo "1.188185"; conf_hi "2.064674"; cov "9.504014";
Chr1	Cufflinks	exon	695547	695793	1000	+	.	gene_id "CUFF.11465"; transcript_id "CUFF.11465.2"; exon_number "4"; FPKM "1.6264296055"; frac "1.000000"; conf_lo "1.188185"; conf_hi "2.064674"; cov "9.504014";
Chr1	Cufflinks	exon	695887	696382	1000	+	.	gene_id "CUFF.11465"; transcript_id "CUFF.11465.2"; exon_number "5"; FPKM "1.6264296055"; frac "1.000000"; conf_lo "1.188185"; conf_hi "2.064674"; cov "9.504014";
Chr1	Cufflinks	transcript	698207	698515	1	-	.	gene_id "AT1G03020"; transcript_id "AT1G03020.1"; FPKM "0.0000000000"; frac "0.000000"; conf_lo "0.000000"; conf_hi "0.000000"; cov "0.000000"; full_read_support "no";
Chr1	Cufflinks	exon	698207	698515	1	-	.	gene_id "AT1G03020"; transcript_id "AT1G03020.1"; exon_number "1"; FPKM "0.0000000000"; frac "0.000000"; conf_lo "0.000000"; conf_hi "0.000000"; cov "0.000000";
Chr1	Cufflinks	transcript	699121	699246	1	+	.	gene_id "AT1G03022"; transcript_id "AT1G03022.1"; FPKM "0.0000000000"; frac "0.000000"; conf_lo "0.000000"; conf_hi "0.000000"; cov "0.000000"; full_read_support "no";
Chr1	Cufflinks	exon	699121	699246	1	+	.	gene_id "AT1G03022"; transcript_id "AT1G03022.1"; exon_number "1"; FPKM "0.0000000000"; frac "0.000000"; conf_lo "0.000000"; conf_hi "0.000000"; cov "0.000000";
Chr1	Cufflinks	transcript	701478	703864	1000	+	.	gene_id "CUFF.11466"; transcript_id "AT1G03030.1"; FPKM "9.6047738114"; frac "0.350562"; conf_lo "8.222827"; conf_hi "10.986720"; cov "56.081857"; full_read_support "yes";
Chr1	Cufflinks	exon	701478	701681	1000	+	.	gene_id "CUFF.11466"; transcript_id "AT1G03030.1"; exon_number "1"; FPKM "9.6047738114"; frac "0.350562"; conf_lo "8.222827"; conf_hi "10.986720"; cov "56.081857";
Chr1	Cufflinks	exon	701775	701875	1000	+	.	gene_id "CUFF.11466"; transcript_id "AT1G03030.1"; exon_number "2"; FPKM "9.6047738114"; frac "0.350562"; conf_lo "8.222827"; conf_hi "10.986720"; cov "56.081857";
Chr1	Cufflinks	exon	701976	702019	1000	+	.	gene_id "CUFF.11466"; transcript_id "AT1G03030.1"; exon_number "3"; FPKM "9.6047738114"; frac "0.350562"; conf_lo "8.222827"; conf_hi "10.986720"; cov "56.081857";
Chr1	Cufflinks	exon	702106	702183	1000	+	.	gene_id "CUFF.11466"; transcript_id "AT1G03030.1"; exon_number "4"; FPKM "9.6047738114"; frac "0.350562"; conf_lo "8.222827"; conf_hi "10.986720"; cov "56.081857";
Chr1	Cufflinks	exon	702276	702468	1000	+	.	gene_id "CUFF.11466"; transcript_id "AT1G03030.1"; exon_number "5"; FPKM "9.6047738114"; frac "0.350562"; conf_lo "8.222827"; conf_hi "10.986720"; cov "56.081857";
Chr1	Cufflinks	exon	702567	702597	1000	+	.	gene_id "CUFF.11466"; transcript_id "AT1G03030.1"; exon_number "6"; FPKM "9.6047738114"; frac "0.350562"; conf_lo "8.222827"; conf_hi "10.986720"; cov "56.081857";
Chr1	Cufflinks	exon	702679	702737	1000	+	.	gene_id "CUFF.11466"; transcript_id "AT1G03030.1"; exon_number "7"; FPKM "9.6047738114"; frac "0.350562"; conf_lo "8.222827"; conf_hi "10.986720"; cov "56.081857";
Chr1	Cufflinks	exon	702828	702901	1000	+	.	gene_id "CUFF.11466"; transcript_id "AT1G03030.1"; exon_number "8"; FPKM "9.6047738114"; frac "0.350562"; conf_lo "8.222827"; conf_hi "10.986720"; cov "56.081857";
Chr1	Cufflinks	exon	703012	703098	1000	+	.	gene_id "CUFF.11466"; transcript_id "AT1G03030.1"; exon_number "9"; FPKM "9.6047738114"; frac "0.350562"; conf_lo "8.222827"; conf_hi "10.986720"; cov "56.081857";
Chr1	Cufflinks	exon	703195	703256	1000	+	.	gene_id "CUFF.11466"; transcript_id "AT1G03030.1"; exon_number "10"; FPKM "9.6047738114"; frac "0.350562"; conf_lo "8.222827"; conf_hi "10.986720"; cov "56.081857";
Chr1	Cufflinks	exon	703353	703381	1000	+	.	gene_id "CUFF.11466"; transcript_id "AT1G03030.1"; exon_number "11"; FPKM "9.6047738114"; frac "0.350562"; conf_lo "8.222827"; conf_hi "10.986720"; cov "56.081857";
Chr1	Cufflinks	exon	703482	703864	1000	+	.	gene_id "CUFF.11466"; transcript_id "AT1G03030.1"; exon_number "12"; FPKM "9.6047738114"; frac "0.350562"; conf_lo "8.222827"; conf_hi "10.986720"; cov "56.081857";
Chr1	Cufflinks	transcript	703906	706630	1	-	.	gene_id "CUFF.11467"; transcript_id "AT1G03040.2"; FPKM "0.0000000000"; frac "0.000000"; conf_lo "0.000000"; conf_hi "0.082561"; cov "0.000000"; full_read_support "yes";
Chr1	Cufflinks	exon	703906	704494	1	-	.	gene_id "CUFF.11467"; transcript_id "AT1G03040.2"; exon_number "1"; FPKM "0.0000000000"; frac "0.000000"; conf_lo "0.000000"; conf_hi "0.082561"; cov "0.000000";
Chr1	Cufflinks	exon	704588	704668	1	-	.	gene_id "CUFF.11467"; transcript_id "AT1G03040.2"; exon_number "2"; FPKM "0.0000000000"; frac "0.000000"; conf_lo "0.000000"; conf_hi "0.082561"; cov "0.000000";
Chr1	Cufflinks	exon	705064	705129	1	-	.	gene_id "CUFF.11467"; transcript_id "AT1G03040.2"; exon_number "3"; FPKM "0.0000000000"; frac "0.000000"; conf_lo "0.000000"; conf_hi "0.082561"; cov "0.000000";
Chr1	Cufflinks	exon	705302	705367	1	-	.	gene_id "CUFF.11467"; transcript_id "AT1G03040.2"; exon_number "4"; FPKM "0.0000000000"; frac "0.000000"; conf_lo "0.000000"; conf_hi "0.082561"; cov "0.000000";
Chr1	Cufflinks	exon	705534	705641	1	-	.	gene_id "CUFF.11467"; transcript_id "AT1G03040.2"; exon_number "5"; FPKM "0.0000000000"; frac "0.000000"; conf_lo "0.000000"; conf_hi "0.082561"; cov "0.000000";
Chr1	Cufflinks	exon	706101	706630	1	-	.	gene_id "CUFF.11467"; transcript_id "AT1G03040.2"; exon_number "6"; FPKM "0.0000000000"; frac "0.000000"; conf_lo "0.000000"; conf_hi "0.082561"; cov "0.000000";
Chr1	Cufflinks	transcript	703906	706631	1000	-	.	gene_id "CUFF.11467"; transcript_id "AT1G03040.1"; FPKM "16.2251857994"; frac "0.649438"; conf_lo "14.450545"; conf_hi "17.999826"; cov "94.738156"; full_read_support "yes";
Chr1	Cufflinks	exon	703906	704494	1000	-	.	gene_id "CUFF.11467"; transcript_id "AT1G03040.1"; exon_number "1"; FPKM "16.2251857994"; frac "0.649438"; conf_lo "14.450545"; conf_hi "17.999826"; cov "94.738156";
Chr1	Cufflinks	exon	704588	704668	1000	-	.	gene_id "CUFF.11467"; transcript_id "AT1G03040.1"; exon_number "2"; FPKM "16.2251857994"; frac "0.649438"; conf_lo "14.450545"; conf_hi "17.999826"; cov "94.738156";
Chr1	Cufflinks	exon	705064	705129	1000	-	.	gene_id "CUFF.11467"; transcript_id "AT1G03040.1"; exon_number "3"; FPKM "16.2251857994"; frac "0.649438"; conf_lo "14.450545"; conf_hi "17.999826"; cov "94.738156";
Chr1	Cufflinks	exon	705302	705367	1000	-	.	gene_id "CUFF.11467"; transcript_id "AT1G03040.1"; exon_number "4"; FPKM "16.2251857994"; frac "0.649438"; conf_lo "14.450545"; conf_hi "17.999826"; cov "94.738156";
Chr1	Cufflinks	exon	705534	705656	1000	-	.	gene_id "CUFF.11467"; transcript_id "AT1G03040.1"; exon_number "5"; FPKM "16.2251857994"; frac "0.649438"; conf_lo "14.450545"; conf_hi "17.999826"; cov "94.738156";
Chr1	Cufflinks	exon	706101	706631	1000	-	.	gene_id "CUFF.11467"; transcript_id "AT1G03040.1"; exon_number "6"; FPKM "16.2251857994"; frac "0.649438"; conf_lo "14.450545"; conf_hi "17.999826"; cov "94.738156";
Chr1	Cufflinks	transcript	707726	710041	1	+	.	gene_id "AT1G03050"; transcript_id "AT1G03050.1"; FPKM "0.0000000000"; frac "0.000000"; conf_lo "0.000000"; conf_hi "0.051820"; cov "0.000000"; full_read_support "no";
Chr1	Cufflinks	exon	707726	708189	1	+	.	gene_id "AT1G03050"; transcript_id "AT1G03050.1"; exon_number "1"; FPKM "0.0000000000"; frac "0.000000"; conf_lo "0.000000"; conf_hi "0.051820"; cov "0.000000";
Chr1	Cufflinks	exon	708304	708509	1	+	.	gene_id "AT1G03050"; transcript_id "AT1G03050.1"; exon_number "2"; FPKM "0.0000000000"; frac "0.000000"; conf_lo "0.000000"; conf_hi "0.051820"; cov "0.000000";
Chr1	Cufflinks	exon	708601	709467	1	+	.	gene_id "AT1G03050"; transcript_id "AT1G03050.1"; exon_number "3"; FPKM "0.0000000000"; frac "0.000000"; conf_lo "0.000000"; conf_hi "0.051820"; cov "0.000000";
Chr1	Cufflinks	exon	709598	710041	1	+	.	gene_id "AT1G03050"; transcript_id "AT1G03050.1"; exon_number "4"; FPKM "0.0000000000"; frac "0.000000"; conf_lo "0.000000"; conf_hi "0.051820"; cov "0.000000";
Chr1	Cufflinks	transcript	710018	711803	1000	-	.	gene_id "CUFF.11468"; transcript_id "AT1G03055.1"; FPKM "0.3988896832"; frac "0.561399"; conf_lo "0.010116"; conf_hi "0.787663"; cov "2.326496"; full_read_support "no";
Chr1	Cufflinks	exon	710018	710136	1000	-	.	gene_id "CUFF.11468"; transcript_id "AT1G03055.1"; exon_number "1"; FPKM "0.3988896832"; frac "0.561399"; conf_lo "0.010116"; conf_hi "0.787663"; cov "2.326496";
Chr1	Cufflinks	exon	710241	710333	1000	-	.	gene_id "CUFF.11468"; transcript_id "AT1G03055.1"; exon_number "2"; FPKM "0.3988896832"; frac "0.561399"; conf_lo "0.010116"; conf_hi "0.787663"; cov "2.326496";
Chr1	Cufflinks	exon	710695	710801	1000	-	.	gene_id "CUFF.11468"; transcript_id "AT1G03055.1"; exon_number "3"; FPKM "0.3988896832"; frac "0.561399"; conf_lo "0.010116"; conf_hi "0.787663"; cov "2.326496";
Chr1	Cufflinks	exon	710955	711016	1000	-	.	gene_id "CUFF.11468"; transcript_id "AT1G03055.1"; exon_number "4"; FPKM "0.3988896832"; frac "0.561399"; conf_lo "0.010116"; conf_hi "0.787663"; cov "2.326496";
Chr1	Cufflinks	exon	711092	711184	1000	-	.	gene_id "CUFF.11468"; transcript_id "AT1G03055.1"; exon_number "5"; FPKM "0.3988896832"; frac "0.561399"; conf_lo "0.010116"; conf_hi "0.787663"; cov "2.326496";
Chr1	Cufflinks	exon	711263	711408	1000	-	.	gene_id "CUFF.11468"; transcript_id "AT1G03055.1"; exon_number "6"; FPKM "0.3988896832"; frac "0.561399"; conf_lo "0.010116"; conf_hi "0.787663"; cov "2.326496";
Chr1	Cufflinks	exon	711505	711803	1000	-	.	gene_id "CUFF.11468"; transcript_id "AT1G03055.1"; exon_number "7"; FPKM "0.3988896832"; frac "0.561399"; conf_lo "0.010116"; conf_hi "0.787663"; cov "2.326496";
Chr1	Cufflinks	transcript	710063	711803	679	-	.	gene_id "CUFF.11468"; transcript_id "AT1G03055.2"; FPKM "0.2711065495"; frac "0.438601"; conf_lo "0.000000"; conf_hi "0.573921"; cov "1.581210"; full_read_support "no";
Chr1	Cufflinks	exon	710063	710136	679	-	.	gene_id "CUFF.11468"; transcript_id "AT1G03055.2"; exon_number "1"; FPKM "0.2711065495"; frac "0.438601"; conf_lo "0.000000"; conf_hi "0.573921"; cov "1.581210";
Chr1	Cufflinks	exon	710241	710333	679	-	.	gene_id "CUFF.11468"; transcript_id "AT1G03055.2"; exon_number "2"; FPKM "0.2711065495"; frac "0.438601"; conf_lo "0.000000"; conf_hi "0.573921"; cov "1.581210";
Chr1	Cufflinks	exon	710695	711016	679	-	.	gene_id "CUFF.11468"; transcript_id "AT1G03055.2"; exon_number "3"; FPKM "0.2711065495"; frac "0.438601"; conf_lo "0.000000"; conf_hi "0.573921"; cov "1.581210";
Chr1	Cufflinks	exon	711092	711184	679	-	.	gene_id "CUFF.11468"; transcript_id "AT1G03055.2"; exon_number "4"; FPKM "0.2711065495"; frac "0.438601"; conf_lo "0.000000"; conf_hi "0.573921"; cov "1.581210";
Chr1	Cufflinks	exon	711263	711408	679	-	.	gene_id "CUFF.11468"; transcript_id "AT1G03055.2"; exon_number "5"; FPKM "0.2711065495"; frac "0.438601"; conf_lo "0.000000"; conf_hi "0.573921"; cov "1.581210";
Chr1	Cufflinks	exon	711505	711803	679	-	.	gene_id "CUFF.11468"; transcript_id "AT1G03055.2"; exon_number "6"; FPKM "0.2711065495"; frac "0.438601"; conf_lo "0.000000"; conf_hi "0.573921"; cov "1.581210";
Chr1	Cufflinks	transcript	712435	727521	1000	-	.	gene_id "CUFF.11469"; transcript_id "CUFF.11469.1"; FPKM "3.6801543444"; frac "0.794797"; conf_lo "3.351445"; conf_hi "4.008864"; cov "21.490016"; full_read_support "yes";
Chr1	Cufflinks	exon	712435	714206	1000	-	.	gene_id "CUFF.11469"; transcript_id "CUFF.11469.1"; exon_number "1"; FPKM "3.6801543444"; frac "0.794797"; conf_lo "3.351445"; conf_hi "4.008864"; cov "21.490016";
Chr1	Cufflinks	exon	714317	714463	1000	-	.	gene_id "CUFF.11469"; transcript_id "CUFF.11469.1"; exon_number "2"; FPKM "3.6801543444"; frac "0.794797"; conf_lo "3.351445"; conf_hi "4.008864"; cov "21.490016";
Chr1	Cufflinks	exon	714558	714864	1000	-	.	gene_id "CUFF.11469"; transcript_id "CUFF.11469.1"; exon_number "3"; FPKM "3.6801543444"; frac "0.794797"; conf_lo "3.351445"; conf_hi "4.008864"; cov "21.490016";
Chr1	Cufflinks	exon	715007	715315	1000	-	.	gene_id "CUFF.11469"; transcript_id "CUFF.11469.1"; exon_number "4"; FPKM "3.6801543444"; frac "0.794797"; conf_lo "3.351445"; conf_hi "4.008864"; cov "21.490016";
Chr1	Cufflinks	exon	715660	718662	1000	-	.	gene_id "CUFF.11469"; transcript_id "CUFF.11469.1"; exon_number "5"; FPKM "3.6801543444"; frac "0.794797"; conf_lo "3.351445"; conf_hi "4.008864"; cov "21.490016";
Chr1	Cufflinks	exon	718935	720585	1000	-	.	gene_id "CUFF.11469"; transcript_id "CUFF.11469.1"; exon_number "6"; FPKM "3.6801543444"; frac "0.794797"; conf_lo "3.351445"; conf_hi "4.008864"; cov "21.490016";
Chr1	Cufflinks	exon	720681	721795	1000	-	.	gene_id "CUFF.11469"; transcript_id "CUFF.11469.1"; exon_number "7"; FPKM "3.6801543444"; frac "0.794797"; conf_lo "3.351445"; conf_hi "4.008864"; cov "21.490016";
Chr1	Cufflinks	exon	721905	722007	1000	-	.	gene_id "CUFF.11469"; transcript_id "CUFF.11469.1"; exon_number "8"; FPKM "3.6801543444"; frac "0.794797"; conf_lo "3.351445"; conf_hi "4.008864"; cov "21.490016";
Chr1	Cufflinks	exon	722116	722815	1000	-	.	gene_id "CUFF.11469"; transcript_id "CUFF.11469.1"; exon_number "9"; FPKM "3.6801543444"; frac "0.794797"; conf_lo "3.351445"; conf_hi "4.008864"; cov "21.490016";
Chr1	Cufflinks	exon	722966	724119	1000	-	.	gene_id "CUFF.11469"; transcript_id "CUFF.11469.1"; exon_number "10"; FPKM "3.6801543444"; frac "0.794797"; conf_lo "3.351445"; conf_hi "4.008864"; cov "21.490016";
Chr1	Cufflinks	exon	724275	724389	1000	-	.	gene_id "CUFF.11469"; transcript_id "CUFF.11469.1"; exon_number "11"; FPKM "3.6801543444"; frac "0.794797"; conf_lo "3.351445"; conf_hi "4.008864"; cov "21.490016";
Chr1	Cufflinks	exon	724681	724746	1000	-	.	gene_id "CUFF.11469"; transcript_id "CUFF.11469.1"; exon_number "12"; FPKM "3.6801543444"; frac "0.794797"; conf_lo "3.351445"; conf_hi "4.008864"; cov "21.490016";
Chr1	Cufflinks	exon	724890	725081	1000	-	.	gene_id "CUFF.11469"; transcript_id "CUFF.11469.1"; exon_number "13"; FPKM "3.6801543444"; frac "0.794797"; conf_lo "3.351445"; conf_hi "4.008864"; cov "21.490016";
Chr1	Cufflinks	exon	725236	725409	1000	-	.	gene_id "CUFF.11469"; transcript_id "CUFF.11469.1"; exon_number "14"; FPKM "3.6801543444"; frac "0.794797"; conf_lo "3.351445"; conf_hi "4.008864"; cov "21.490016";
Chr1	Cufflinks	exon	725552	725608	1000	-	.	gene_id "CUFF.11469"; transcript_id "CUFF.11469.1"; exon_number "15"; FPKM "3.6801543444"; frac "0.794797"; conf_lo "3.351445"; conf_hi "4.008864"; cov "21.490016";
Chr1	Cufflinks	exon	725689	725824	1000	-	.	gene_id "CUFF.11469"; transcript_id "CUFF.11469.1"; exon_number "16"; FPKM "3.6801543444"; frac "0.794797"; conf_lo "3.351445"; conf_hi "4.008864"; cov "21.490016";
Chr1	Cufflinks	exon	726037	726122	1000	-	.	gene_id "CUFF.11469"; transcript_id "CUFF.11469.1"; exon_number "17"; FPKM "3.6801543444"; frac "0.794797"; conf_lo "3.351445"; conf_hi "4.008864"; cov "21.490016";
Chr1	Cufflinks	exon	726275	726344	1000	-	.	gene_id "CUFF.11469"; transcript_id "CUFF.11469.1"; exon_number "18"; FPKM "3.6801543444"; frac "0.794797"; conf_lo "3.351445"; conf_hi "4.008864"; cov "21.490016";
Chr1	Cufflinks	exon	726710	727521	1000	-	.	gene_id "CUFF.11469"; transcript_id "CUFF.11469.1"; exon_number "19"; FPKM "3.6801543444"; frac "0.794797"; conf_lo "3.351445"; conf_hi "4.008864"; cov "21.490016";
Chr1	Cufflinks	transcript	712435	727521	255	-	.	gene_id "CUFF.11469"; transcript_id "CUFF.11469.2"; FPKM "0.9415141280"; frac "0.205203"; conf_lo "0.748109"; conf_hi "1.134919"; cov "5.497909"; full_read_support "yes";
Chr1	Cufflinks	exon	712435	714206	255	-	.	gene_id "CUFF.11469"; transcript_id "CUFF.11469.2"; exon_number "1"; FPKM "0.9415141280"; frac "0.205203"; conf_lo "0.748109"; conf_hi "1.134919"; cov "5.497909";
Chr1	Cufflinks	exon	714317	714463	255	-	.	gene_id "CUFF.11469"; transcript_id "CUFF.11469.2"; exon_number "2"; FPKM "0.9415141280"; frac "0.205203"; conf_lo "0.748109"; conf_hi "1.134919"; cov "5.497909";
Chr1	Cufflinks	exon	714558	714864	255	-	.	gene_id "CUFF.11469"; transcript_id "CUFF.11469.2"; exon_number "3"; FPKM "0.9415141280"; frac "0.205203"; conf_lo "0.748109"; conf_hi "1.134919"; cov "5.497909";
Chr1	Cufflinks	exon	715007	715315	255	-	.	gene_id "CUFF.11469"; transcript_id "CUFF.11469.2"; exon_number "4"; FPKM "0.9415141280"; frac "0.205203"; conf_lo "0.748109"; conf_hi "1.134919"; cov "5.497909";
Chr1	Cufflinks	exon	715660	718662	255	-	.	gene_id "CUFF.11469"; transcript_id "CUFF.11469.2"; exon_number "5"; FPKM "0.9415141280"; frac "0.205203"; conf_lo "0.748109"; conf_hi "1.134919"; cov "5.497909";
Chr1	Cufflinks	exon	718935	720585	255	-	.	gene_id "CUFF.11469"; transcript_id "CUFF.11469.2"; exon_number "6"; FPKM "0.9415141280"; frac "0.205203"; conf_lo "0.748109"; conf_hi "1.134919"; cov "5.497909";
Chr1	Cufflinks	exon	720681	721795	255	-	.	gene_id "CUFF.11469"; transcript_id "CUFF.11469.2"; exon_number "7"; FPKM "0.9415141280"; frac "0.205203"; conf_lo "0.748109"; conf_hi "1.134919"; cov "5.497909";
Chr1	Cufflinks	exon	721905	722815	255	-	.	gene_id "CUFF.11469"; transcript_id "CUFF.11469.2"; exon_number "8"; FPKM "0.9415141280"; frac "0.205203"; conf_lo "0.748109"; conf_hi "1.134919"; cov "5.497909";
Chr1	Cufflinks	exon	722966	724119	255	-	.	gene_id "CUFF.11469"; transcript_id "CUFF.11469.2"; exon_number "9"; FPKM "0.9415141280"; frac "0.205203"; conf_lo "0.748109"; conf_hi "1.134919"; cov "5.497909";
Chr1	Cufflinks	exon	724275	724389	255	-	.	gene_id "CUFF.11469"; transcript_id "CUFF.11469.2"; exon_number "10"; FPKM "0.9415141280"; frac "0.205203"; conf_lo "0.748109"; conf_hi "1.134919"; cov "5.497909";
Chr1	Cufflinks	exon	724681	724746	255	-	.	gene_id "CUFF.11469"; transcript_id "CUFF.11469.2"; exon_number "11"; FPKM "0.9415141280"; frac "0.205203"; conf_lo "0.748109"; conf_hi "1.134919"; cov "5.497909";
Chr1	Cufflinks	exon	724890	725081	255	-	.	gene_id "CUFF.11469"; transcript_id "CUFF.11469.2"; exon_number "12"; FPKM "0.9415141280"; frac "0.205203"; conf_lo "0.748109"; conf_hi "1.134919"; cov "5.497909";
Chr1	Cufflinks	exon	725236	725409	255	-	.	gene_id "CUFF.11469"; transcript_id "CUFF.11469.2"; exon_number "13"; FPKM "0.9415141280"; frac "0.205203"; conf_lo "0.748109"; conf_hi "1.134919"; cov "5.497909";
Chr1	Cufflinks	exon	725552	725608	255	-	.	gene_id "CUFF.11469"; transcript_id "CUFF.11469.2"; exon_number "14"; FPKM "0.9415141280"; frac "0.205203"; conf_lo "0.748109"; conf_hi "1.134919"; cov "5.497909";
Chr1	Cufflinks	exon	725689	725824	255	-	.	gene_id "CUFF.11469"; transcript_id "CUFF.11469.2"; exon_number "15"; FPKM "0.9415141280"; frac "0.205203"; conf_lo "0.748109"; conf_hi "1.134919"; cov "5.497909";
Chr1	Cufflinks	exon	726037	726122	255	-	.	gene_id "CUFF.11469"; transcript_id "CUFF.11469.2"; exon_number "16"; FPKM "0.9415141280"; frac "0.205203"; conf_lo "0.748109"; conf_hi "1.134919"; cov "5.497909";
Chr1	Cufflinks	exon	726275	726344	255	-	.	gene_id "CUFF.11469"; transcript_id "CUFF.11469.2"; exon_number "17"; FPKM "0.9415141280"; frac "0.205203"; conf_lo "0.748109"; conf_hi "1.134919"; cov "5.497909";
Chr1	Cufflinks	exon	726710	727521	255	-	.	gene_id "CUFF.11469"; transcript_id "CUFF.11469.2"; exon_number "18"; FPKM "0.9415141280"; frac "0.205203"; conf_lo "0.748109"; conf_hi "1.134919"; cov "5.497909";
Chr1	Cufflinks	transcript	712473	726891	1	-	.	gene_id "CUFF.11469"; transcript_id "AT1G03060.1"; FPKM "0.0000000000"; frac "0.000000"; conf_lo "0.000000"; conf_hi "0.009242"; cov "0.000000"; full_read_support "no";
Chr1	Cufflinks	exon	712473	714206	1	-	.	gene_id "CUFF.11469"; transcript_id "AT1G03060.1"; exon_number "1"; FPKM "0.0000000000"; frac "0.000000"; conf_lo "0.000000"; conf_hi "0.009242"; cov "0.000000";
Chr1	Cufflinks	exon	714317	714463	1	-	.	gene_id "CUFF.11469"; transcript_id "AT1G03060.1"; exon_number "2"; FPKM "0.0000000000"; frac "0.000000"; conf_lo "0.000000"; conf_hi "0.009242"; cov "0.000000";
Chr1	Cufflinks	exon	714558	714864	1	-	.	gene_id "CUFF.11469"; transcript_id "AT1G03060.1"; exon_number "3"; FPKM "0.0000000000"; frac "0.000000"; conf_lo "0.000000"; conf_hi "0.009242"; cov "0.000000";
Chr1	Cufflinks	exon	715007	715315	1	-	.	gene_id "CUFF.11469"; transcript_id "AT1G03060.1"; exon_number "4"; FPKM "0.0000000000"; frac "0.000000"; conf_lo "0.000000"; conf_hi "0.009242"; cov "0.000000";
Chr1	Cufflinks	exon	715660	718662	1	-	.	gene_id "CUFF.11469"; transcript_id "AT1G03060.1"; exon_number "5"; FPKM "0.0000000000"; frac "0.000000"; conf_lo "0.000000"; conf_hi "0.009242"; cov "0.000000";
Chr1	Cufflinks	exon	718935	720585	1	-	.	gene_id "CUFF.11469"; transcript_id "AT1G03060.1"; exon_number "6"; FPKM "0.0000000000"; frac "0.000000"; conf_lo "0.000000"; conf_hi "0.009242"; cov "0.000000";
Chr1	Cufflinks	exon	720681	721795	1	-	.	gene_id "CUFF.11469"; transcript_id "AT1G03060.1"; exon_number "7"; FPKM "0.0000000000"; frac "0.000000"; conf_lo "0.000000"; conf_hi "0.009242"; cov "0.000000";
Chr1	Cufflinks	exon	721905	722007	1	-	.	gene_id "CUFF.11469"; transcript_id "AT1G03060.1"; exon_number "8"; FPKM "0.0000000000"; frac "0.000000"; conf_lo "0.000000"; conf_hi "0.009242"; cov "0.000000";
Chr1	Cufflinks	exon	722116	722815	1	-	.	gene_id "CUFF.11469"; transcript_id "AT1G03060.1"; exon_number "9"; FPKM "0.0000000000"; frac "0.000000"; conf_lo "0.000000"; conf_hi "0.009242"; cov "0.000000";
Chr1	Cufflinks	exon	722966	724119	1	-	.	gene_id "CUFF.11469"; transcript_id "AT1G03060.1"; exon_number "10"; FPKM "0.0000000000"; frac "0.000000"; conf_lo "0.000000"; conf_hi "0.009242"; cov "0.000000";
Chr1	Cufflinks	exon	724275	724389	1	-	.	gene_id "CUFF.11469"; transcript_id "AT1G03060.1"; exon_number "11"; FPKM "0.0000000000"; frac "0.000000"; conf_lo "0.000000"; conf_hi "0.009242"; cov "0.000000";
Chr1	Cufflinks	exon	724681	724746	1	-	.	gene_id "CUFF.11469"; transcript_id "AT1G03060.1"; exon_number "12"; FPKM "0.0000000000"; frac "0.000000"; conf_lo "0.000000"; conf_hi "0.009242"; cov "0.000000";
Chr1	Cufflinks	exon	724890	725081	1	-	.	gene_id "CUFF.11469"; transcript_id "AT1G03060.1"; exon_number "13"; FPKM "0.0000000000"; frac "0.000000"; conf_lo "0.000000"; conf_hi "0.009242"; cov "0.000000";
Chr1	Cufflinks	exon	725236	725409	1	-	.	gene_id "CUFF.11469"; transcript_id "AT1G03060.1"; exon_number "14"; FPKM "0.0000000000"; frac "0.000000"; conf_lo "0.000000"; conf_hi "0.009242"; cov "0.000000";
Chr1	Cufflinks	exon	725552	725608	1	-	.	gene_id "CUFF.11469"; transcript_id "AT1G03060.1"; exon_number "15"; FPKM "0.0000000000"; frac "0.000000"; conf_lo "0.000000"; conf_hi "0.009242"; cov "0.000000";
Chr1	Cufflinks	exon	725689	725824	1	-	.	gene_id "CUFF.11469"; transcript_id "AT1G03060.1"; exon_number "16"; FPKM "0.0000000000"; frac "0.000000"; conf_lo "0.000000"; conf_hi "0.009242"; cov "0.000000";
Chr1	Cufflinks	exon	726037	726122	1	-	.	gene_id "CUFF.11469"; transcript_id "AT1G03060.1"; exon_number "17"; FPKM "0.0000000000"; frac "0.000000"; conf_lo "0.000000"; conf_hi "0.009242"; cov "0.000000";
Chr1	Cufflinks	exon	726275	726347	1	-	.	gene_id "CUFF.11469"; transcript_id "AT1G03060.1"; exon_number "18"; FPKM "0.0000000000"; frac "0.000000"; conf_lo "0.000000"; conf_hi "0.009242"; cov "0.000000";
Chr1	Cufflinks	exon	726710	726891	1	-	.	gene_id "CUFF.11469"; transcript_id "AT1G03060.1"; exon_number "19"; FPKM "0.0000000000"; frac "0.000000"; conf_lo "0.000000"; conf_hi "0.009242"; cov "0.000000";
Chr1	Cufflinks	transcript	729901	731525	1	+	.	gene_id "CUFF.11470"; transcript_id "AT1G03070.2"; FPKM "0.0000000000"; frac "0.000000"; conf_lo "0.000000"; conf_hi "0.119730"; cov "0.000000"; full_read_support "no";
Chr1	Cufflinks	exon	729901	730056	1	+	.	gene_id "CUFF.11470"; transcript_id "AT1G03070.2"; exon_number "1"; FPKM "0.0000000000"; frac "0.000000"; conf_lo "0.000000"; conf_hi "0.119730"; cov "0.000000";
Chr1	Cufflinks	exon	730140	730415	1	+	.	gene_id "CUFF.11470"; transcript_id "AT1G03070.2"; exon_number "2"; FPKM "0.0000000000"; frac "0.000000"; conf_lo "0.000000"; conf_hi "0.119730"; cov "0.000000";
Chr1	Cufflinks	exon	730497	730610	1	+	.	gene_id "CUFF.11470"; transcript_id "AT1G03070.2"; exon_number "3"; FPKM "0.0000000000"; frac "0.000000"; conf_lo "0.000000"; conf_hi "0.119730"; cov "0.000000";
Chr1	Cufflinks	exon	730916	731073	1	+	.	gene_id "CUFF.11470"; transcript_id "AT1G03070.2"; exon_number "4"; FPKM "0.0000000000"; frac "0.000000"; conf_lo "0.000000"; conf_hi "0.119730"; cov "0.000000";
Chr1	Cufflinks	exon	731176	731525	1	+	.	gene_id "CUFF.11470"; transcript_id "AT1G03070.2"; exon_number "5"; FPKM "0.0000000000"; frac "0.000000"; conf_lo "0.000000"; conf_hi "0.119730"; cov "0.000000";
Chr1	Cufflinks	transcript	729935	731557	1000	+	.	gene_id "CUFF.11470"; transcript_id "AT1G03070.1"; FPKM "0.5617165220"; frac "1.000000"; conf_lo "0.166982"; conf_hi "0.956451"; cov "3.272192"; full_read_support "no";
Chr1	Cufflinks	exon	729935	730023	1000	+	.	gene_id "CUFF.11470"; transcript_id "AT1G03070.1"; exon_number "1"; FPKM "0.5617165220"; frac "1.000000"; conf_lo "0.166982"; conf_hi "0.956451"; cov "3.272192";
Chr1	Cufflinks	exon	730140	730415	1000	+	.	gene_id "CUFF.11470"; transcript_id "AT1G03070.1"; exon_number "2"; FPKM "0.5617165220"; frac "1.000000"; conf_lo "0.166982"; conf_hi "0.956451"; cov "3.272192";
Chr1	Cufflinks	exon	730497	730610	1000	+	.	gene_id "CUFF.11470"; transcript_id "AT1G03070.1"; exon_number "3"; FPKM "0.5617165220"; frac "1.000000"; conf_lo "0.166982"; conf_hi "0.956451"; cov "3.272192";
Chr1	Cufflinks	exon	730916	731073	1000	+	.	gene_id "CUFF.11470"; transcript_id "AT1G03070.1"; exon_number "4"; FPKM "0.5617165220"; frac "1.000000"; conf_lo "0.166982"; conf_hi "0.956451"; cov "3.272192";
Chr1	Cufflinks	exon	731176	731557	1000	+	.	gene_id "CUFF.11470"; transcript_id "AT1G03070.1"; exon_number "5"; FPKM "0.5617165220"; frac "1.000000"; conf_lo "0.166982"; conf_hi "0.956451"; cov "3.272192";
Chr1	Cufflinks	transcript	731611	738056	292	-	.	gene_id "CUFF.11471"; transcript_id "CUFF.11471.1"; FPKM "1.2346936772"; frac "0.184170"; conf_lo "0.965948"; conf_hi "1.503439"; cov "7.209251"; full_read_support "yes";
Chr1	Cufflinks	exon	731611	732741	292	-	.	gene_id "CUFF.11471"; transcript_id "CUFF.11471.1"; exon_number "1"; FPKM "1.2346936772"; frac "0.184170"; conf_lo "0.965948"; conf_hi "1.503439"; cov "7.209251";
Chr1	Cufflinks	exon	732928	737081	292	-	.	gene_id "CUFF.11471"; transcript_id "CUFF.11471.1"; exon_number "2"; FPKM "1.2346936772"; frac "0.184170"; conf_lo "0.965948"; conf_hi "1.503439"; cov "7.209251";
Chr1	Cufflinks	exon	737233	737433	292	-	.	gene_id "CUFF.11471"; transcript_id "CUFF.11471.1"; exon_number "3"; FPKM "1.2346936772"; frac "0.184170"; conf_lo "0.965948"; conf_hi "1.503439"; cov "7.209251";
Chr1	Cufflinks	exon	737562	737624	292	-	.	gene_id "CUFF.11471"; transcript_id "CUFF.11471.1"; exon_number "4"; FPKM "1.2346936772"; frac "0.184170"; conf_lo "0.965948"; conf_hi "1.503439"; cov "7.209251";
Chr1	Cufflinks	exon	737874	738056	292	-	.	gene_id "CUFF.11471"; transcript_id "CUFF.11471.1"; exon_number "5"; FPKM "1.2346936772"; frac "0.184170"; conf_lo "0.965948"; conf_hi "1.503439"; cov "7.209251";
Chr1	Cufflinks	transcript	731611	738056	1000	-	.	gene_id "CUFF.11471"; transcript_id "AT1G03080.1"; FPKM "4.2175781761"; frac "0.629559"; conf_lo "3.726223"; conf_hi "4.708934"; cov "24.626011"; full_read_support "yes";
Chr1	Cufflinks	exon	731611	732741	1000	-	.	gene_id "CUFF.11471"; transcript_id "AT1G03080.1"; exon_number "1"; FPKM "4.2175781761"; frac "0.629559"; conf_lo "3.726223"; conf_hi "4.708934"; cov "24.626011";
Chr1	Cufflinks	exon	732928	737081	1000	-	.	gene_id "CUFF.11471"; transcript_id "AT1G03080.1"; exon_number "2"; FPKM "4.2175781761"; frac "0.629559"; conf_lo "3.726223"; conf_hi "4.708934"; cov "24.626011";
Chr1	Cufflinks	exon	737233	737437	1000	-	.	gene_id "CUFF.11471"; transcript_id "AT1G03080.1"; exon_number "3"; FPKM "4.2175781761"; frac "0.629559"; conf_lo "3.726223"; conf_hi "4.708934"; cov "24.626011";
Chr1	Cufflinks	exon	737562	737624	1000	-	.	gene_id "CUFF.11471"; transcript_id "AT1G03080.1"; exon_number "4"; FPKM "4.2175781761"; frac "0.629559"; conf_lo "3.726223"; conf_hi "4.708934"; cov "24.626011";
Chr1	Cufflinks	exon	737874	738056	1000	-	.	gene_id "CUFF.11471"; transcript_id "AT1G03080.1"; exon_number "5"; FPKM "4.2175781761"; frac "0.629559"; conf_lo "3.726223"; conf_hi "4.708934"; cov "24.626011";
Chr1	Cufflinks	transcript	731611	738056	288	-	.	gene_id "CUFF.11471"; transcript_id "CUFF.11471.3"; FPKM "1.2183993597"; frac "0.186270"; conf_lo "0.921634"; conf_hi "1.515165"; cov "7.114110"; full_read_support "yes";
Chr1	Cufflinks	exon	731611	732741	288	-	.	gene_id "CUFF.11471"; transcript_id "CUFF.11471.3"; exon_number "1"; FPKM "1.2183993597"; frac "0.186270"; conf_lo "0.921634"; conf_hi "1.515165"; cov "7.114110";
Chr1	Cufflinks	exon	732928	737420	288	-	.	gene_id "CUFF.11471"; transcript_id "CUFF.11471.3"; exon_number "2"; FPKM "1.2183993597"; frac "0.186270"; conf_lo "0.921634"; conf_hi "1.515165"; cov "7.114110";
Chr1	Cufflinks	exon	737562	737624	288	-	.	gene_id "CUFF.11471"; transcript_id "CUFF.11471.3"; exon_number "3"; FPKM "1.2183993597"; frac "0.186270"; conf_lo "0.921634"; conf_hi "1.515165"; cov "7.114110";
Chr1	Cufflinks	exon	737874	738056	288	-	.	gene_id "CUFF.11471"; transcript_id "CUFF.11471.3"; exon_number "4"; FPKM "1.2183993597"; frac "0.186270"; conf_lo "0.921634"; conf_hi "1.515165"; cov "7.114110";
Chr1	Cufflinks	transcript	739679	744184	1	+	.	gene_id "CUFF.11472"; transcript_id "AT1G03090.1"; FPKM "0.0000000000"; frac "0.000000"; conf_lo "0.000000"; conf_hi "0.043694"; cov "0.000000"; full_read_support "yes";
Chr1	Cufflinks	exon	739679	740050	1	+	.	gene_id "CUFF.11472"; transcript_id "AT1G03090.1"; exon_number "1"; FPKM "0.0000000000"; frac "0.000000"; conf_lo "0.000000"; conf_hi "0.043694"; cov "0.000000";
Chr1	Cufflinks	exon	740124	740245	1	+	.	gene_id "CUFF.11472"; transcript_id "AT1G03090.1"; exon_number "2"; FPKM "0.0000000000"; frac "0.000000"; conf_lo "0.000000"; conf_hi "0.043694"; cov "0.000000";
Chr1	Cufflinks	exon	740355	740502	1	+	.	gene_id "CUFF.11472"; transcript_id "AT1G03090.1"; exon_number "3"; FPKM "0.0000000000"; frac "0.000000"; conf_lo "0.000000"; conf_hi "0.043694"; cov "0.000000";
Chr1	Cufflinks	exon	740620	740757	1	+	.	gene_id "CUFF.11472"; transcript_id "AT1G03090.1"; exon_number "4"; FPKM "0.0000000000"; frac "0.000000"; conf_lo "0.000000"; conf_hi "0.043694"; cov "0.000000";
Chr1	Cufflinks	exon	740970	741065	1	+	.	gene_id "CUFF.11472"; transcript_id "AT1G03090.1"; exon_number "5"; FPKM "0.0000000000"; frac "0.000000"; conf_lo "0.000000"; conf_hi "0.043694"; cov "0.000000";
Chr1	Cufflinks	exon	741509	741601	1	+	.	gene_id "CUFF.11472"; transcript_id "AT1G03090.1"; exon_number "6"; FPKM "0.0000000000"; frac "0.000000"; conf_lo "0.000000"; conf_hi "0.043694"; cov "0.000000";
Chr1	Cufflinks	exon	741684	741795	1	+	.	gene_id "CUFF.11472"; transcript_id "AT1G03090.1"; exon_number "7"; FPKM "0.0000000000"; frac "0.000000"; conf_lo "0.000000"; conf_hi "0.043694"; cov "0.000000";
Chr1	Cufflinks	exon	741946	742050	1	+	.	gene_id "CUFF.11472"; transcript_id "AT1G03090.1"; exon_number "8"; FPKM "0.0000000000"; frac "0.000000"; conf_lo "0.000000"; conf_hi "0.043694"; cov "0.000000";
Chr1	Cufflinks	exon	742181	742317	1	+	.	gene_id "CUFF.11472"; transcript_id "AT1G03090.1"; exon_number "9"; FPKM "0.0000000000"; frac "0.000000"; conf_lo "0.000000"; conf_hi "0.043694"; cov "0.000000";
Chr1	Cufflinks	exon	742502	742736	1	+	.	gene_id "CUFF.11472"; transcript_id "AT1G03090.1"; exon_number "10"; FPKM "0.0000000000"; frac "0.000000"; conf_lo "0.000000"; conf_hi "0.043694"; cov "0.000000";
Chr1	Cufflinks	exon	742822	742982	1	+	.	gene_id "CUFF.11472"; transcript_id "AT1G03090.1"; exon_number "11"; FPKM "0.0000000000"; frac "0.000000"; conf_lo "0.000000"; conf_hi "0.043694"; cov "0.000000";
Chr1	Cufflinks	exon	743090	743203	1	+	.	gene_id "CUFF.11472"; transcript_id "AT1G03090.1"; exon_number "12"; FPKM "0.0000000000"; frac "0.000000"; conf_lo "0.000000"; conf_hi "0.043694"; cov "0.000000";
Chr1	Cufflinks	exon	743301	743546	1	+	.	gene_id "CUFF.11472"; transcript_id "AT1G03090.1"; exon_number "13"; FPKM "0.0000000000"; frac "0.000000"; conf_lo "0.000000"; conf_hi "0.043694"; cov "0.000000";
Chr1	Cufflinks	exon	743620	743716	1	+	.	gene_id "CUFF.11472"; transcript_id "AT1G03090.1"; exon_number "14"; FPKM "0.0000000000"; frac "0.000000"; conf_lo "0.000000"; conf_hi "0.043694"; cov "0.000000";
Chr1	Cufflinks	exon	743815	744184	1	+	.	gene_id "CUFF.11472"; transcript_id "AT1G03090.1"; exon_number "15"; FPKM "0.0000000000"; frac "0.000000"; conf_lo "0.000000"; conf_hi "0.043694"; cov "0.000000";
Chr1	Cufflinks	transcript	739679	744184	1000	+	.	gene_id "CUFF.11472"; transcript_id "AT1G03090.2"; FPKM "12.4680535247"; frac "0.381034"; conf_lo "11.306691"; conf_hi "13.629416"; cov "72.762423"; full_read_support "yes";
Chr1	Cufflinks	exon	739679	740050	1000	+	.	gene_id "CUFF.11472"; transcript_id "AT1G03090.2"; exon_number "1"; FPKM "12.4680535247"; frac "0.381034"; conf_lo "11.306691"; conf_hi "13.629416"; cov "72.762423";
Chr1	Cufflinks	exon	740124	740245	1000	+	.	gene_id "CUFF.11472"; transcript_id "AT1G03090.2"; exon_number "2"; FPKM "12.4680535247"; frac "0.381034"; conf_lo "11.306691"; conf_hi "13.629416"; cov "72.762423";
Chr1	Cufflinks	exon	740355	740502	1000	+	.	gene_id "CUFF.11472"; transcript_id "AT1G03090.2"; exon_number "3"; FPKM "12.4680535247"; frac "0.381034"; conf_lo "11.306691"; conf_hi "13.629416"; cov "72.762423";
Chr1	Cufflinks	exon	740620	740757	1000	+	.	gene_id "CUFF.11472"; transcript_id "AT1G03090.2"; exon_number "4"; FPKM "12.4680535247"; frac "0.381034"; conf_lo "11.306691"; conf_hi "13.629416"; cov "72.762423";
Chr1	Cufflinks	exon	740970	741065	1000	+	.	gene_id "CUFF.11472"; transcript_id "AT1G03090.2"; exon_number "5"; FPKM "12.4680535247"; frac "0.381034"; conf_lo "11.306691"; conf_hi "13.629416"; cov "72.762423";
Chr1	Cufflinks	exon	741148	741207	1000	+	.	gene_id "CUFF.11472"; transcript_id "AT1G03090.2"; exon_number "6"; FPKM "12.4680535247"; frac "0.381034"; conf_lo "11.306691"; conf_hi "13.629416"; cov "72.762423";
Chr1	Cufflinks	exon	741509	741601	1000	+	.	gene_id "CUFF.11472"; transcript_id "AT1G03090.2"; exon_number "7"; FPKM "12.4680535247"; frac "0.381034"; conf_lo "11.306691"; conf_hi "13.629416"; cov "72.762423";
Chr1	Cufflinks	exon	741684	741795	1000	+	.	gene_id "CUFF.11472"; transcript_id "AT1G03090.2"; exon_number "8"; FPKM "12.4680535247"; frac "0.381034"; conf_lo "11.306691"; conf_hi "13.629416"; cov "72.762423";
Chr1	Cufflinks	exon	741946	742050	1000	+	.	gene_id "CUFF.11472"; transcript_id "AT1G03090.2"; exon_number "9"; FPKM "12.4680535247"; frac "0.381034"; conf_lo "11.306691"; conf_hi "13.629416"; cov "72.762423";
Chr1	Cufflinks	exon	742181	742317	1000	+	.	gene_id "CUFF.11472"; transcript_id "AT1G03090.2"; exon_number "10"; FPKM "12.4680535247"; frac "0.381034"; conf_lo "11.306691"; conf_hi "13.629416"; cov "72.762423";
Chr1	Cufflinks	exon	742502	742736	1000	+	.	gene_id "CUFF.11472"; transcript_id "AT1G03090.2"; exon_number "11"; FPKM "12.4680535247"; frac "0.381034"; conf_lo "11.306691"; conf_hi "13.629416"; cov "72.762423";
Chr1	Cufflinks	exon	742822	742982	1000	+	.	gene_id "CUFF.11472"; transcript_id "AT1G03090.2"; exon_number "12"; FPKM "12.4680535247"; frac "0.381034"; conf_lo "11.306691"; conf_hi "13.629416"; cov "72.762423";
Chr1	Cufflinks	exon	743090	743203	1000	+	.	gene_id "CUFF.11472"; transcript_id "AT1G03090.2"; exon_number "13"; FPKM "12.4680535247"; frac "0.381034"; conf_lo "11.306691"; conf_hi "13.629416"; cov "72.762423";
Chr1	Cufflinks	exon	743301	743546	1000	+	.	gene_id "CUFF.11472"; transcript_id "AT1G03090.2"; exon_number "14"; FPKM "12.4680535247"; frac "0.381034"; conf_lo "11.306691"; conf_hi "13.629416"; cov "72.762423";
Chr1	Cufflinks	exon	743620	743716	1000	+	.	gene_id "CUFF.11472"; transcript_id "AT1G03090.2"; exon_number "15"; FPKM "12.4680535247"; frac "0.381034"; conf_lo "11.306691"; conf_hi "13.629416"; cov "72.762423";
Chr1	Cufflinks	exon	743815	744184	1000	+	.	gene_id "CUFF.11472"; transcript_id "AT1G03090.2"; exon_number "16"; FPKM "12.4680535247"; frac "0.381034"; conf_lo "11.306691"; conf_hi "13.629416"; cov "72.762423";
Chr1	Cufflinks	transcript	907642	909376	1000	+	.	gene_id "CUFF.11473"; transcript_id "AT1G03630.1"; FPKM "40.7543386440"; frac "0.618966"; conf_lo "37.598494"; conf_hi "43.910183"; cov "237.838604"; full_read_support "yes";
Chr1	Cufflinks	exon	907642	907755	1000	+	.	gene_id "CUFF.11473"; transcript_id "AT1G03630.1"; exon_number "1"; FPKM "40.7543386440"; frac "0.618966"; conf_lo "37.598494"; conf_hi "43.910183"; cov "237.838604";
Chr1	Cufflinks	exon	907849	907947	1000	+	.	gene_id "CUFF.11473"; transcript_id "AT1G03630.1"; exon_number "2"; FPKM "40.7543386440"; frac "0.618966"; conf_lo "37.598494"; conf_hi "43.910183"; cov "237.838604";
Chr1	Cufflinks	exon	908033	908570	1000	+	.	gene_id "CUFF.11473"; transcript_id "AT1G03630.1"; exon_number "3"; FPKM "40.7543386440"; frac "0.618966"; conf_lo "37.598494"; conf_hi "43.910183"; cov "237.838604";
Chr1	Cufflinks	exon	908655	909010	1000	+	.	gene_id "CUFF.11473"; transcript_id "AT1G03630.1"; exon_number "4"; FPKM "40.7543386440"; frac "0.618966"; conf_lo "37.598494"; conf_hi "43.910183"; cov "237.838604";
Chr1	Cufflinks	exon	909090	909376	1000	+	.	gene_id "CUFF.11473"; transcript_id "AT1G03630.1"; exon_number "5"; FPKM "40.7543386440"; frac "0.618966"; conf_lo "37.598494"; conf_hi "43.910183"; cov "237.838604";
Chr1	Cufflinks	transcript	907651	909376	1	+	.	gene_id "CUFF.11473"; transcript_id "AT1G03630.2"; FPKM "0.0000000000"; frac "0.000000"; conf_lo "0.000000"; conf_hi "0.086820"; cov "0.000000"; full_read_support "yes";
Chr1	Cufflinks	exon	907651	907755	1	+	.	gene_id "CUFF.11473"; transcript_id "AT1G03630.2"; exon_number "1"; FPKM "0.0000000000"; frac "0.000000"; conf_lo "0.000000"; conf_hi "0.086820"; cov "0.000000";
Chr1	Cufflinks	exon	907849	907947	1	+	.	gene_id "CUFF.11473"; transcript_id "AT1G03630.2"; exon_number "2"; FPKM "0.0000000000"; frac "0.000000"; conf_lo "0.000000"; conf_hi "0.086820"; cov "0.000000";
Chr1	Cufflinks	exon	908039	908570	1	+	.	gene_id "CUFF.11473"; transcript_id "AT1G03630.2"; exon_number "3"; FPKM "0.0000000000"; frac "0.000000"; conf_lo "0.000000"; conf_hi "0.086820"; cov "0.000000";
Chr1	Cufflinks	exon	908655	909010	1	+	.	gene_id "CUFF.11473"; transcript_id "AT1G03630.2"; exon_number "4"; FPKM "0.0000000000"; frac "0.000000"; conf_lo "0.000000"; conf_hi "0.086820"; cov "0.000000";
Chr1	Cufflinks	exon	909090	909376	1	+	.	gene_id "CUFF.11473"; transcript_id "AT1G03630.2"; exon_number "5"; FPKM "0.0000000000"; frac "0.000000"; conf_lo "0.000000"; conf_hi "0.086820"; cov "0.000000";
Chr1	Cufflinks	transcript	743885	746479	1	-	.	gene_id "AT1G03100"; transcript_id "AT1G03100.1"; FPKM "0.0000000000"; frac "0.000000"; conf_lo "0.000000"; conf_hi "0.042802"; cov "0.000000"; full_read_support "yes";
Chr1	Cufflinks	exon	743885	746479	1	-	.	gene_id "AT1G03100"; transcript_id "AT1G03100.1"; exon_number "1"; FPKM "0.0000000000"; frac "0.000000"; conf_lo "0.000000"; conf_hi "0.042802"; cov "0.000000";
Chr1	Cufflinks	transcript	747197	748057	1	+	.	gene_id "AT1G03103"; transcript_id "AT1G03103.1"; FPKM "0.0000000000"; frac "0.000000"; conf_lo "0.000000"; conf_hi "0.000000"; cov "0.000000"; full_read_support "no";
Chr1	Cufflinks	exon	747197	747531	1	+	.	gene_id "AT1G03103"; transcript_id "AT1G03103.1"; exon_number "1"; FPKM "0.0000000000"; frac "0.000000"; conf_lo "0.000000"; conf_hi "0.000000"; cov "0.000000";
Chr1	Cufflinks	exon	747622	747726	1	+	.	gene_id "AT1G03103"; transcript_id "AT1G03103.1"; exon_number "2"; FPKM "0.0000000000"; frac "0.000000"; conf_lo "0.000000"; conf_hi "0.000000"; cov "0.000000";
Chr1	Cufflinks	exon	747858	748057	1	+	.	gene_id "AT1G03103"; transcript_id "AT1G03103.1"; exon_number "3"; FPKM "0.0000000000"; frac "0.000000"; conf_lo "0.000000"; conf_hi "0.000000"; cov "0.000000";
Chr1	Cufflinks	transcript	748102	749034	1	-	.	gene_id "AT1G03106"; transcript_id "AT1G03106.1"; FPKM "0.0000000000"; frac "0.000000"; conf_lo "0.000000"; conf_hi "0.000000"; cov "0.000000"; full_read_support "no";
Chr1	Cufflinks	exon	748102	749034	1	-	.	gene_id "AT1G03106"; transcript_id "AT1G03106.1"; exon_number "1"; FPKM "0.0000000000"; frac "0.000000"; conf_lo "0.000000"; conf_hi "0.000000"; cov "0.000000";
Chr1	Cufflinks	transcript	749246	751963	1000	+	.	gene_id "CUFF.11474"; transcript_id "AT1G03110.1"; FPKM "5.7431529783"; frac "1.000000"; conf_lo "4.772984"; conf_hi "6.713322"; cov "33.546526"; full_read_support "yes";
Chr1	Cufflinks	exon	749246	749495	1000	+	.	gene_id "CUFF.11474"; transcript_id "AT1G03110.1"; exon_number "1"; FPKM "5.7431529783"; frac "1.000000"; conf_lo "4.772984"; conf_hi "6.713322"; cov "33.546526";
Chr1	Cufflinks	exon	749785	749949	1000	+	.	gene_id "CUFF.11474"; transcript_id "AT1G03110.1"; exon_number "2"; FPKM "5.7431529783"; frac "1.000000"; conf_lo "4.772984"; conf_hi "6.713322"; cov "33.546526";
Chr1	Cufflinks	exon	750118	750298	1000	+	.	gene_id "CUFF.11474"; transcript_id "AT1G03110.1"; exon_number "3"; FPKM "5.7431529783"; frac "1.000000"; conf_lo "4.772984"; conf_hi "6.713322"; cov "33.546526";
Chr1	Cufflinks	exon	750416	750472	1000	+	.	gene_id "CUFF.11474"; transcript_id "AT1G03110.1"; exon_number "4"; FPKM "5.7431529783"; frac "1.000000"; conf_lo "4.772984"; conf_hi "6.713322"; cov "33.546526";
Chr1	Cufflinks	exon	750557	750627	1000	+	.	gene_id "CUFF.11474"; transcript_id "AT1G03110.1"; exon_number "5"; FPKM "5.7431529783"; frac "1.000000"; conf_lo "4.772984"; conf_hi "6.713322"; cov "33.546526";
Chr1	Cufflinks	exon	750796	750874	1000	+	.	gene_id "CUFF.11474"; transcript_id "AT1G03110.1"; exon_number "6"; FPKM "5.7431529783"; frac "1.000000"; conf_lo "4.772984"; conf_hi "6.713322"; cov "33.546526";
Chr1	Cufflinks	exon	750957	751016	1000	+	.	gene_id "CUFF.11474"; transcript_id "AT1G03110.1"; exon_number "7"; FPKM "5.7431529783"; frac "1.000000"; conf_lo "4.772984"; conf_hi "6.713322"; cov "33.546526";
Chr1	Cufflinks	exon	751120	751223	1000	+	.	gene_id "CUFF.11474"; transcript_id "AT1G03110.1"; exon_number "8"; FPKM "5.7431529783"; frac "1.000000"; conf_lo "4.772984"; conf_hi "6.713322"; cov "33.546526";
Chr1	Cufflinks	exon	751297	751357	1000	+	.	gene_id "CUFF.11474"; transcript_id "AT1G03110.1"; exon_number "9"; FPKM "5.7431529783"; frac "1.000000"; conf_lo "4.772984"; conf_hi "6.713322"; cov "33.546526";
Chr1	Cufflinks	exon	751428	751963	1000	+	.	gene_id "CUFF.11474"; transcript_id "AT1G03110.1"; exon_number "10"; FPKM "5.7431529783"; frac "1.000000"; conf_lo "4.772984"; conf_hi "6.713322"; cov "33.546526";
Chr1	Cufflinks	transcript	752271	753140	1000	+	.	gene_id "AT1G03120"; transcript_id "AT1G03120.1"; FPKM "0.1456459710"; frac "1.000000"; conf_lo "0.000000"; conf_hi "0.436938"; cov "0.851275"; full_read_support "no";
Chr1	Cufflinks	exon	752271	752660	1000	+	.	gene_id "AT1G03120"; transcript_id "AT1G03120.1"; exon_number "1"; FPKM "0.1456459710"; frac "1.000000"; conf_lo "0.000000"; conf_hi "0.436938"; cov "0.851275";
Chr1	Cufflinks	exon	752982	753140	1000	+	.	gene_id "AT1G03120"; transcript_id "AT1G03120.1"; exon_number "2"; FPKM "0.1456459710"; frac "1.000000"; conf_lo "0.000000"; conf_hi "0.436938"; cov "0.851275";
Chr1	Cufflinks	transcript	753307	754198	1000	-	.	gene_id "AT1G03130"; transcript_id "AT1G03130.1"; FPKM "35.2081314758"; frac "1.000000"; conf_lo "31.640656"; conf_hi "38.775607"; cov "205.574037"; full_read_support "yes";
Chr1	Cufflinks	exon	753307	754198	1000	-	.	gene_id "AT1G03130"; transcript_id "AT1G03130.1"; exon_number "1"; FPKM "35.2081314758"; frac "1.000000"; conf_lo "31.640656"; conf_hi "38.775607"; cov "205.574037";
Chr1	Cufflinks	transcript	754371	756303	1000	-	.	gene_id "AT1G03140"; transcript_id "AT1G03140.1"; FPKM "18.2432114936"; frac "1.000000"; conf_lo "16.336390"; conf_hi "20.150033"; cov "106.481587"; full_read_support "yes";
Chr1	Cufflinks	exon	754371	754890	1000	-	.	gene_id "AT1G03140"; transcript_id "AT1G03140.1"; exon_number "1"; FPKM "18.2432114936"; frac "1.000000"; conf_lo "16.336390"; conf_hi "20.150033"; cov "106.481587";
Chr1	Cufflinks	exon	755381	756303	1000	-	.	gene_id "AT1G03140"; transcript_id "AT1G03140.1"; exon_number "2"; FPKM "18.2432114936"; frac "1.000000"; conf_lo "16.336390"; conf_hi "20.150033"; cov "106.481587";
Chr1	Cufflinks	transcript	756414	758612	1000	+	.	gene_id "CUFF.11475"; transcript_id "AT1G03150.1"; FPKM "22.4516949867"; frac "1.000000"; conf_lo "19.370229"; conf_hi "25.533161"; cov "131.113268"; full_read_support "yes";
Chr1	Cufflinks	exon	756414	756538	1000	+	.	gene_id "CUFF.11475"; transcript_id "AT1G03150.1"; exon_number "1"; FPKM "22.4516949867"; frac "1.000000"; conf_lo "19.370229"; conf_hi "25.533161"; cov "131.113268";
Chr1	Cufflinks	exon	756645	756735	1000	+	.	gene_id "CUFF.11475"; transcript_id "AT1G03150.1"; exon_number "2"; FPKM "22.4516949867"; frac "1.000000"; conf_lo "19.370229"; conf_hi "25.533161"; cov "131.113268";
Chr1	Cufflinks	exon	757554	757686	1000	+	.	gene_id "CUFF.11475"; transcript_id "AT1G03150.1"; exon_number "3"; FPKM "22.4516949867"; frac "1.000000"; conf_lo "19.370229"; conf_hi "25.533161"; cov "131.113268";
Chr1	Cufflinks	exon	757937	758006	1000	+	.	gene_id "CUFF.11475"; transcript_id "AT1G03150.1"; exon_number "4"; FPKM "22.4516949867"; frac "1.000000"; conf_lo "19.370229"; conf_hi "25.533161"; cov "131.113268";
Chr1	Cufflinks	exon	758199	758259	1000	+	.	gene_id "CUFF.11475"; transcript_id "AT1G03150.1"; exon_number "5"; FPKM "22.4516949867"; frac "1.000000"; conf_lo "19.370229"; conf_hi "25.533161"; cov "131.113268";
Chr1	Cufflinks	exon	758350	758612	1000	+	.	gene_id "CUFF.11475"; transcript_id "AT1G03150.1"; exon_number "6"; FPKM "22.4516949867"; frac "1.000000"; conf_lo "19.370229"; conf_hi "25.533161"; cov "131.113268";
Chr1	Cufflinks	transcript	761253	767210	415	+	.	gene_id "CUFF.11476"; transcript_id "CUFF.11476.1"; FPKM "3.3113484852"; frac "0.283145"; conf_lo "2.722893"; conf_hi "3.899804"; cov "19.336134"; full_read_support "yes";
Chr1	Cufflinks	exon	761253	761810	415	+	.	gene_id "CUFF.11476"; transcript_id "CUFF.11476.1"; exon_number "1"; FPKM "3.3113484852"; frac "0.283145"; conf_lo "2.722893"; conf_hi "3.899804"; cov "19.336134";
Chr1	Cufflinks	exon	761886	762391	415	+	.	gene_id "CUFF.11476"; transcript_id "CUFF.11476.1"; exon_number "2"; FPKM "3.3113484852"; frac "0.283145"; conf_lo "2.722893"; conf_hi "3.899804"; cov "19.336134";
Chr1	Cufflinks	exon	762510	762578	415	+	.	gene_id "CUFF.11476"; transcript_id "CUFF.11476.1"; exon_number "3"; FPKM "3.3113484852"; frac "0.283145"; conf_lo "2.722893"; conf_hi "3.899804"; cov "19.336134";
Chr1	Cufflinks	exon	763013	763210	415	+	.	gene_id "CUFF.11476"; transcript_id "CUFF.11476.1"; exon_number "4"; FPKM "3.3113484852"; frac "0.283145"; conf_lo "2.722893"; conf_hi "3.899804"; cov "19.336134";
Chr1	Cufflinks	exon	763299	763430	415	+	.	gene_id "CUFF.11476"; transcript_id "CUFF.11476.1"; exon_number "5"; FPKM "3.3113484852"; frac "0.283145"; conf_lo "2.722893"; conf_hi "3.899804"; cov "19.336134";
Chr1	Cufflinks	exon	763980	764066	415	+	.	gene_id "CUFF.11476"; transcript_id "CUFF.11476.1"; exon_number "6"; FPKM "3.3113484852"; frac "0.283145"; conf_lo "2.722893"; conf_hi "3.899804"; cov "19.336134";
Chr1	Cufflinks	exon	764157	764597	415	+	.	gene_id "CUFF.11476"; transcript_id "CUFF.11476.1"; exon_number "7"; FPKM "3.3113484852"; frac "0.283145"; conf_lo "2.722893"; conf_hi "3.899804"; cov "19.336134";
Chr1	Cufflinks	exon	764699	764866	415	+	.	gene_id "CUFF.11476"; transcript_id "CUFF.11476.1"; exon_number "8"; FPKM "3.3113484852"; frac "0.283145"; conf_lo "2.722893"; conf_hi "3.899804"; cov "19.336134";
Chr1	Cufflinks	exon	765025	765255	415	+	.	gene_id "CUFF.11476"; transcript_id "CUFF.11476.1"; exon_number "9"; FPKM "3.3113484852"; frac "0.283145"; conf_lo "2.722893"; conf_hi "3.899804"; cov "19.336134";
Chr1	Cufflinks	exon	765485	765600	415	+	.	gene_id "CUFF.11476"; transcript_id "CUFF.11476.1"; exon_number "10"; FPKM "3.3113484852"; frac "0.283145"; conf_lo "2.722893"; conf_hi "3.899804"; cov "19.336134";
Chr1	Cufflinks	exon	765753	766380	415	+	.	gene_id "CUFF.11476"; transcript_id "CUFF.11476.1"; exon_number "11"; FPKM "3.3113484852"; frac "0.283145"; conf_lo "2.722893"; conf_hi "3.899804"; cov "19.336134";
Chr1	Cufflinks	exon	767142	767210	415	+	.	gene_id "CUFF.11476"; transcript_id "CUFF.11476.1"; exon_number "12"; FPKM "3.3113484852"; frac "0.283145"; conf_lo "2.722893"; conf_hi "3.899804"; cov "19.336134";
Chr1	Cufflinks	transcript	761282	766158	1	+	.	gene_id "CUFF.11476"; transcript_id "AT1G03160.2"; FPKM "0.0000000000"; frac "0.000000"; conf_lo "0.000000"; conf_hi "0.037310"; cov "0.000000"; full_read_support "no";
Chr1	Cufflinks	exon	761282	761810	1	+	.	gene_id "CUFF.11476"; transcript_id "AT1G03160.2"; exon_number "1"; FPKM "0.0000000000"; frac "0.000000"; conf_lo "0.000000"; conf_hi "0.037310"; cov "0.000000";
Chr1	Cufflinks	exon	761886	762391	1	+	.	gene_id "CUFF.11476"; transcript_id "AT1G03160.2"; exon_number "2"; FPKM "0.0000000000"; frac "0.000000"; conf_lo "0.000000"; conf_hi "0.037310"; cov "0.000000";
Chr1	Cufflinks	exon	762510	762578	1	+	.	gene_id "CUFF.11476"; transcript_id "AT1G03160.2"; exon_number "3"; FPKM "0.0000000000"; frac "0.000000"; conf_lo "0.000000"; conf_hi "0.037310"; cov "0.000000";
Chr1	Cufflinks	exon	763013	763210	1	+	.	gene_id "CUFF.11476"; transcript_id "AT1G03160.2"; exon_number "4"; FPKM "0.0000000000"; frac "0.000000"; conf_lo "0.000000"; conf_hi "0.037310"; cov "0.000000";
Chr1	Cufflinks	exon	763299	763430	1	+	.	gene_id "CUFF.11476"; transcript_id "AT1G03160.2"; exon_number "5"; FPKM "0.0000000000"; frac "0.000000"; conf_lo "0.000000"; conf_hi "0.037310"; cov "0.000000";
Chr1	Cufflinks	exon	763980	764066	1	+	.	gene_id "CUFF.11476"; transcript_id "AT1G03160.2"; exon_number "6"; FPKM "0.0000000000"; frac "0.000000"; conf_lo "0.000000"; conf_hi "0.037310"; cov "0.000000";
Chr1	Cufflinks	exon	764157	764597	1	+	.	gene_id "CUFF.11476"; transcript_id "AT1G03160.2"; exon_number "7"; FPKM "0.0000000000"; frac "0.000000"; conf_lo "0.000000"; conf_hi "0.037310"; cov "0.000000";
Chr1	Cufflinks	exon	764699	764931	1	+	.	gene_id "CUFF.11476"; transcript_id "AT1G03160.2"; exon_number "8"; FPKM "0.0000000000"; frac "0.000000"; conf_lo "0.000000"; conf_hi "0.037310"; cov "0.000000";
Chr1	Cufflinks	exon	765025	765255	1	+	.	gene_id "CUFF.11476"; transcript_id "AT1G03160.2"; exon_number "9"; FPKM "0.0000000000"; frac "0.000000"; conf_lo "0.000000"; conf_hi "0.037310"; cov "0.000000";
Chr1	Cufflinks	exon	765485	765600	1	+	.	gene_id "CUFF.11476"; transcript_id "AT1G03160.2"; exon_number "10"; FPKM "0.0000000000"; frac "0.000000"; conf_lo "0.000000"; conf_hi "0.037310"; cov "0.000000";
Chr1	Cufflinks	exon	765753	766158	1	+	.	gene_id "CUFF.11476"; transcript_id "AT1G03160.2"; exon_number "11"; FPKM "0.0000000000"; frac "0.000000"; conf_lo "0.000000"; conf_hi "0.037310"; cov "0.000000";
Chr1	Cufflinks	transcript	761282	766153	1000	+	.	gene_id "CUFF.11476"; transcript_id "AT1G03160.1"; FPKM "7.9616363243"; frac "0.607185"; conf_lo "7.008365"; conf_hi "8.914907"; cov "46.490809"; full_read_support "yes";
Chr1	Cufflinks	exon	761282	761810	1000	+	.	gene_id "CUFF.11476"; transcript_id "AT1G03160.1"; exon_number "1"; FPKM "7.9616363243"; frac "0.607185"; conf_lo "7.008365"; conf_hi "8.914907"; cov "46.490809";
Chr1	Cufflinks	exon	761886	762391	1000	+	.	gene_id "CUFF.11476"; transcript_id "AT1G03160.1"; exon_number "2"; FPKM "7.9616363243"; frac "0.607185"; conf_lo "7.008365"; conf_hi "8.914907"; cov "46.490809";
Chr1	Cufflinks	exon	762510	762578	1000	+	.	gene_id "CUFF.11476"; transcript_id "AT1G03160.1"; exon_number "3"; FPKM "7.9616363243"; frac "0.607185"; conf_lo "7.008365"; conf_hi "8.914907"; cov "46.490809";
Chr1	Cufflinks	exon	763013	763210	1000	+	.	gene_id "CUFF.11476"; transcript_id "AT1G03160.1"; exon_number "4"; FPKM "7.9616363243"; frac "0.607185"; conf_lo "7.008365"; conf_hi "8.914907"; cov "46.490809";
Chr1	Cufflinks	exon	763299	763430	1000	+	.	gene_id "CUFF.11476"; transcript_id "AT1G03160.1"; exon_number "5"; FPKM "7.9616363243"; frac "0.607185"; conf_lo "7.008365"; conf_hi "8.914907"; cov "46.490809";
Chr1	Cufflinks	exon	763980	764066	1000	+	.	gene_id "CUFF.11476"; transcript_id "AT1G03160.1"; exon_number "6"; FPKM "7.9616363243"; frac "0.607185"; conf_lo "7.008365"; conf_hi "8.914907"; cov "46.490809";
Chr1	Cufflinks	exon	764157	764597	1000	+	.	gene_id "CUFF.11476"; transcript_id "AT1G03160.1"; exon_number "7"; FPKM "7.9616363243"; frac "0.607185"; conf_lo "7.008365"; conf_hi "8.914907"; cov "46.490809";
Chr1	Cufflinks	exon	764699	764866	1000	+	.	gene_id "CUFF.11476"; transcript_id "AT1G03160.1"; exon_number "8"; FPKM "7.9616363243"; frac "0.607185"; conf_lo "7.008365"; conf_hi "8.914907"; cov "46.490809";
Chr1	Cufflinks	exon	765025	765255	1000	+	.	gene_id "CUFF.11476"; transcript_id "AT1G03160.1"; exon_number "9"; FPKM "7.9616363243"; frac "0.607185"; conf_lo "7.008365"; conf_hi "8.914907"; cov "46.490809";
Chr1	Cufflinks	exon	765485	765600	1000	+	.	gene_id "CUFF.11476"; transcript_id "AT1G03160.1"; exon_number "10"; FPKM "7.9616363243"; frac "0.607185"; conf_lo "7.008365"; conf_hi "8.914907"; cov "46.490809";
Chr1	Cufflinks	exon	765753	766153	1000	+	.	gene_id "CUFF.11476"; transcript_id "AT1G03160.1"; exon_number "11"; FPKM "7.9616363243"; frac "0.607185"; conf_lo "7.008365"; conf_hi "8.914907"; cov "46.490809";
Chr1	Cufflinks	transcript	761282	767210	154	+	.	gene_id "CUFF.11476"; transcript_id "CUFF.11476.4"; FPKM "1.2294097513"; frac "0.109669"; conf_lo "0.846311"; conf_hi "1.612508"; cov "7.178958"; full_read_support "yes";
Chr1	Cufflinks	exon	761282	761810	154	+	.	gene_id "CUFF.11476"; transcript_id "CUFF.11476.4"; exon_number "1"; FPKM "1.2294097513"; frac "0.109669"; conf_lo "0.846311"; conf_hi "1.612508"; cov "7.178958";
Chr1	Cufflinks	exon	761886	762391	154	+	.	gene_id "CUFF.11476"; transcript_id "CUFF.11476.4"; exon_number "2"; FPKM "1.2294097513"; frac "0.109669"; conf_lo "0.846311"; conf_hi "1.612508"; cov "7.178958";
Chr1	Cufflinks	exon	762510	762578	154	+	.	gene_id "CUFF.11476"; transcript_id "CUFF.11476.4"; exon_number "3"; FPKM "1.2294097513"; frac "0.109669"; conf_lo "0.846311"; conf_hi "1.612508"; cov "7.178958";
Chr1	Cufflinks	exon	763013	763210	154	+	.	gene_id "CUFF.11476"; transcript_id "CUFF.11476.4"; exon_number "4"; FPKM "1.2294097513"; frac "0.109669"; conf_lo "0.846311"; conf_hi "1.612508"; cov "7.178958";
Chr1	Cufflinks	exon	763299	763430	154	+	.	gene_id "CUFF.11476"; transcript_id "CUFF.11476.4"; exon_number "5"; FPKM "1.2294097513"; frac "0.109669"; conf_lo "0.846311"; conf_hi "1.612508"; cov "7.178958";
Chr1	Cufflinks	exon	763980	764066	154	+	.	gene_id "CUFF.11476"; transcript_id "CUFF.11476.4"; exon_number "6"; FPKM "1.2294097513"; frac "0.109669"; conf_lo "0.846311"; conf_hi "1.612508"; cov "7.178958";
Chr1	Cufflinks	exon	764157	764597	154	+	.	gene_id "CUFF.11476"; transcript_id "CUFF.11476.4"; exon_number "7"; FPKM "1.2294097513"; frac "0.109669"; conf_lo "0.846311"; conf_hi "1.612508"; cov "7.178958";
Chr1	Cufflinks	exon	764699	765255	154	+	.	gene_id "CUFF.11476"; transcript_id "CUFF.11476.4"; exon_number "8"; FPKM "1.2294097513"; frac "0.109669"; conf_lo "0.846311"; conf_hi "1.612508"; cov "7.178958";
Chr1	Cufflinks	exon	765484	765600	154	+	.	gene_id "CUFF.11476"; transcript_id "CUFF.11476.4"; exon_number "9"; FPKM "1.2294097513"; frac "0.109669"; conf_lo "0.846311"; conf_hi "1.612508"; cov "7.178958";
Chr1	Cufflinks	exon	765753	766380	154	+	.	gene_id "CUFF.11476"; transcript_id "CUFF.11476.4"; exon_number "10"; FPKM "1.2294097513"; frac "0.109669"; conf_lo "0.846311"; conf_hi "1.612508"; cov "7.178958";
Chr1	Cufflinks	exon	767142	767210	154	+	.	gene_id "CUFF.11476"; transcript_id "CUFF.11476.4"; exon_number "11"; FPKM "1.2294097513"; frac "0.109669"; conf_lo "0.846311"; conf_hi "1.612508"; cov "7.178958";
Chr1	Cufflinks	transcript	769632	770684	1000	+	.	gene_id "AT1G03170"; transcript_id "AT1G03170.1"; FPKM "0.6592854512"; frac "1.000000"; conf_lo "0.261721"; conf_hi "1.056850"; cov "3.853409"; full_read_support "yes";
Chr1	Cufflinks	exon	769632	770684	1000	+	.	gene_id "AT1G03170"; transcript_id "AT1G03170.1"; exon_number "1"; FPKM "0.6592854512"; frac "1.000000"; conf_lo "0.261721"; conf_hi "1.056850"; cov "3.853409";
Chr1	Cufflinks	transcript	773411	775344	1000	+	.	gene_id "AT1G03180"; transcript_id "AT1G03180.1"; FPKM "1.8423651403"; frac "0.848603"; conf_lo "1.154511"; conf_hi "2.530219"; cov "10.765471"; full_read_support "yes";
Chr1	Cufflinks	exon	773411	773691	1000	+	.	gene_id "AT1G03180"; transcript_id "AT1G03180.1"; exon_number "1"; FPKM "1.8423651403"; frac "0.848603"; conf_lo "1.154511"; conf_hi "2.530219"; cov "10.765471";
Chr1	Cufflinks	exon	774096	774153	1000	+	.	gene_id "AT1G03180"; transcript_id "AT1G03180.1"; exon_number "2"; FPKM "1.8423651403"; frac "0.848603"; conf_lo "1.154511"; conf_hi "2.530219"; cov "10.765471";
Chr1	Cufflinks	exon	774231	774539	1000	+	.	gene_id "AT1G03180"; transcript_id "AT1G03180.1"; exon_number "3"; FPKM "1.8423651403"; frac "0.848603"; conf_lo "1.154511"; conf_hi "2.530219"; cov "10.765471";
Chr1	Cufflinks	exon	774652	774700	1000	+	.	gene_id "AT1G03180"; transcript_id "AT1G03180.1"; exon_number "4"; FPKM "1.8423651403"; frac "0.848603"; conf_lo "1.154511"; conf_hi "2.530219"; cov "10.765471";
Chr1	Cufflinks	exon	774785	774879	1000	+	.	gene_id "AT1G03180"; transcript_id "AT1G03180.1"; exon_number "5"; FPKM "1.8423651403"; frac "0.848603"; conf_lo "1.154511"; conf_hi "2.530219"; cov "10.765471";
Chr1	Cufflinks	exon	774968	775047	1000	+	.	gene_id "AT1G03180"; transcript_id "AT1G03180.1"; exon_number "6"; FPKM "1.8423651403"; frac "0.848603"; conf_lo "1.154511"; conf_hi "2.530219"; cov "10.765471";
Chr1	Cufflinks	exon	775122	775344	1000	+	.	gene_id "AT1G03180"; transcript_id "AT1G03180.1"; exon_number "7"; FPKM "1.8423651403"; frac "0.848603"; conf_lo "1.154511"; conf_hi "2.530219"; cov "10.765471";
Chr1	Cufflinks	transcript	773411	775344	123	+	.	gene_id "AT1G03180"; transcript_id "AT1G03180.2"; FPKM "0.2267306170"; frac "0.151397"; conf_lo "0.000000"; conf_hi "0.465154"; cov "1.324852"; full_read_support "yes";
Chr1	Cufflinks	exon	773411	774153	123	+	.	gene_id "AT1G03180"; transcript_id "AT1G03180.2"; exon_number "1"; FPKM "0.2267306170"; frac "0.151397"; conf_lo "0.000000"; conf_hi "0.465154"; cov "1.324852";
Chr1	Cufflinks	exon	774231	774539	123	+	.	gene_id "AT1G03180"; transcript_id "AT1G03180.2"; exon_number "2"; FPKM "0.2267306170"; frac "0.151397"; conf_lo "0.000000"; conf_hi "0.465154"; cov "1.324852";
Chr1	Cufflinks	exon	774652	774700	123	+	.	gene_id "AT1G03180"; transcript_id "AT1G03180.2"; exon_number "3"; FPKM "0.2267306170"; frac "0.151397"; conf_lo "0.000000"; conf_hi "0.465154"; cov "1.324852";
Chr1	Cufflinks	exon	774785	774879	123	+	.	gene_id "AT1G03180"; transcript_id "AT1G03180.2"; exon_number "4"; FPKM "0.2267306170"; frac "0.151397"; conf_lo "0.000000"; conf_hi "0.465154"; cov "1.324852";
Chr1	Cufflinks	exon	774968	775047	123	+	.	gene_id "AT1G03180"; transcript_id "AT1G03180.2"; exon_number "5"; FPKM "0.2267306170"; frac "0.151397"; conf_lo "0.000000"; conf_hi "0.465154"; cov "1.324852";
Chr1	Cufflinks	exon	775122	775344	123	+	.	gene_id "AT1G03180"; transcript_id "AT1G03180.2"; exon_number "6"; FPKM "0.2267306170"; frac "0.151397"; conf_lo "0.000000"; conf_hi "0.465154"; cov "1.324852";
Chr1	Cufflinks	transcript	775527	780027	1000	+	.	gene_id "CUFF.11477"; transcript_id "AT1G03190.1"; FPKM "1.5749992720"; frac "0.839926"; conf_lo "1.168327"; conf_hi "1.981672"; cov "9.196428"; full_read_support "yes";
Chr1	Cufflinks	exon	775527	775649	1000	+	.	gene_id "CUFF.11477"; transcript_id "AT1G03190.1"; exon_number "1"; FPKM "1.5749992720"; frac "0.839926"; conf_lo "1.168327"; conf_hi "1.981672"; cov "9.196428";
Chr1	Cufflinks	exon	775808	776355	1000	+	.	gene_id "CUFF.11477"; transcript_id "AT1G03190.1"; exon_number "2"; FPKM "1.5749992720"; frac "0.839926"; conf_lo "1.168327"; conf_hi "1.981672"; cov "9.196428";
Chr1	Cufflinks	exon	776482	776762	1000	+	.	gene_id "CUFF.11477"; transcript_id "AT1G03190.1"; exon_number "3"; FPKM "1.5749992720"; frac "0.839926"; conf_lo "1.168327"; conf_hi "1.981672"; cov "9.196428";
Chr1	Cufflinks	exon	777155	777237	1000	+	.	gene_id "CUFF.11477"; transcript_id "AT1G03190.1"; exon_number "4"; FPKM "1.5749992720"; frac "0.839926"; conf_lo "1.168327"; conf_hi "1.981672"; cov "9.196428";
Chr1	Cufflinks	exon	777336	777739	1000	+	.	gene_id "CUFF.11477"; transcript_id "AT1G03190.1"; exon_number "5"; FPKM "1.5749992720"; frac "0.839926"; conf_lo "1.168327"; conf_hi "1.981672"; cov "9.196428";
Chr1	Cufflinks	exon	777872	778065	1000	+	.	gene_id "CUFF.11477"; transcript_id "AT1G03190.1"; exon_number "6"; FPKM "1.5749992720"; frac "0.839926"; conf_lo "1.168327"; conf_hi "1.981672"; cov "9.196428";
Chr1	Cufflinks	exon	778153	778333	1000	+	.	gene_id "CUFF.11477"; transcript_id "AT1G03190.1"; exon_number "7"; FPKM "1.5749992720"; frac "0.839926"; conf_lo "1.168327"; conf_hi "1.981672"; cov "9.196428";
Chr1	Cufflinks	exon	778486	778610	1000	+	.	gene_id "CUFF.11477"; transcript_id "AT1G03190.1"; exon_number "8"; FPKM "1.5749992720"; frac "0.839926"; conf_lo "1.168327"; conf_hi "1.981672"; cov "9.196428";
Chr1	Cufflinks	exon	778807	778896	1000	+	.	gene_id "CUFF.11477"; transcript_id "AT1G03190.1"; exon_number "9"; FPKM "1.5749992720"; frac "0.839926"; conf_lo "1.168327"; conf_hi "1.981672"; cov "9.196428";
Chr1	Cufflinks	exon	779002	779080	1000	+	.	gene_id "CUFF.11477"; transcript_id "AT1G03190.1"; exon_number "10"; FPKM "1.5749992720"; frac "0.839926"; conf_lo "1.168327"; conf_hi "1.981672"; cov "9.196428";
Chr1	Cufflinks	exon	779174	779250	1000	+	.	gene_id "CUFF.11477"; transcript_id "AT1G03190.1"; exon_number "11"; FPKM "1.5749992720"; frac "0.839926"; conf_lo "1.168327"; conf_hi "1.981672"; cov "9.196428";
Chr1	Cufflinks	exon	779538	779646	1000	+	.	gene_id "CUFF.11477"; transcript_id "AT1G03190.1"; exon_number "12"; FPKM "1.5749992720"; frac "0.839926"; conf_lo "1.168327"; conf_hi "1.981672"; cov "9.196428";
Chr1	Cufflinks	exon	779744	780027	1000	+	.	gene_id "CUFF.11477"; transcript_id "AT1G03190.1"; exon_number "13"; FPKM "1.5749992720"; frac "0.839926"; conf_lo "1.168327"; conf_hi "1.981672"; cov "9.196428";
Chr1	Cufflinks	transcript	775622	780062	183	+	.	gene_id "CUFF.11477"; transcript_id "AT1G03190.2"; FPKM "0.2883007699"; frac "0.160074"; conf_lo "0.077184"; conf_hi "0.499417"; cov "1.683389"; full_read_support "yes";
Chr1	Cufflinks	exon	775622	776355	183	+	.	gene_id "CUFF.11477"; transcript_id "AT1G03190.2"; exon_number "1"; FPKM "0.2883007699"; frac "0.160074"; conf_lo "0.077184"; conf_hi "0.499417"; cov "1.683389";
Chr1	Cufflinks	exon	776482	776762	183	+	.	gene_id "CUFF.11477"; transcript_id "AT1G03190.2"; exon_number "2"; FPKM "0.2883007699"; frac "0.160074"; conf_lo "0.077184"; conf_hi "0.499417"; cov "1.683389";
Chr1	Cufflinks	exon	777155	777237	183	+	.	gene_id "CUFF.11477"; transcript_id "AT1G03190.2"; exon_number "3"; FPKM "0.2883007699"; frac "0.160074"; conf_lo "0.077184"; conf_hi "0.499417"; cov "1.683389";
Chr1	Cufflinks	exon	777336	777739	183	+	.	gene_id "CUFF.11477"; transcript_id "AT1G03190.2"; exon_number "4"; FPKM "0.2883007699"; frac "0.160074"; conf_lo "0.077184"; conf_hi "0.499417"; cov "1.683389";
Chr1	Cufflinks	exon	777872	778065	183	+	.	gene_id "CUFF.11477"; transcript_id "AT1G03190.2"; exon_number "5"; FPKM "0.2883007699"; frac "0.160074"; conf_lo "0.077184"; conf_hi "0.499417"; cov "1.683389";
Chr1	Cufflinks	exon	778153	778333	183	+	.	gene_id "CUFF.11477"; transcript_id "AT1G03190.2"; exon_number "6"; FPKM "0.2883007699"; frac "0.160074"; conf_lo "0.077184"; conf_hi "0.499417"; cov "1.683389";
Chr1	Cufflinks	exon	778486	778610	183	+	.	gene_id "CUFF.11477"; transcript_id "AT1G03190.2"; exon_number "7"; FPKM "0.2883007699"; frac "0.160074"; conf_lo "0.077184"; conf_hi "0.499417"; cov "1.683389";
Chr1	Cufflinks	exon	778807	778896	183	+	.	gene_id "CUFF.11477"; transcript_id "AT1G03190.2"; exon_number "8"; FPKM "0.2883007699"; frac "0.160074"; conf_lo "0.077184"; conf_hi "0.499417"; cov "1.683389";
Chr1	Cufflinks	exon	779002	779080	183	+	.	gene_id "CUFF.11477"; transcript_id "AT1G03190.2"; exon_number "9"; FPKM "0.2883007699"; frac "0.160074"; conf_lo "0.077184"; conf_hi "0.499417"; cov "1.683389";
Chr1	Cufflinks	exon	779174	779250	183	+	.	gene_id "CUFF.11477"; transcript_id "AT1G03190.2"; exon_number "10"; FPKM "0.2883007699"; frac "0.160074"; conf_lo "0.077184"; conf_hi "0.499417"; cov "1.683389";
Chr1	Cufflinks	exon	779538	779646	183	+	.	gene_id "CUFF.11477"; transcript_id "AT1G03190.2"; exon_number "11"; FPKM "0.2883007699"; frac "0.160074"; conf_lo "0.077184"; conf_hi "0.499417"; cov "1.683389";
Chr1	Cufflinks	exon	779744	780062	183	+	.	gene_id "CUFF.11477"; transcript_id "AT1G03190.2"; exon_number "12"; FPKM "0.2883007699"; frac "0.160074"; conf_lo "0.077184"; conf_hi "0.499417"; cov "1.683389";
Chr1	Cufflinks	transcript	780602	781285	1000	+	.	gene_id "AT1G03200"; transcript_id "AT1G03200.1"; FPKM "2.1079216160"; frac "1.000000"; conf_lo "0.746863"; conf_hi "3.468980"; cov "12.320437"; full_read_support "yes";
Chr1	Cufflinks	exon	780602	780836	1000	+	.	gene_id "AT1G03200"; transcript_id "AT1G03200.1"; exon_number "1"; FPKM "2.1079216160"; frac "1.000000"; conf_lo "0.746863"; conf_hi "3.468980"; cov "12.320437";
Chr1	Cufflinks	exon	781081	781285	1000	+	.	gene_id "AT1G03200"; transcript_id "AT1G03200.1"; exon_number "2"; FPKM "2.1079216160"; frac "1.000000"; conf_lo "0.746863"; conf_hi "3.468980"; cov "12.320437";
Chr1	Cufflinks	transcript	782818	784280	164	+	.	gene_id "CUFF.11478"; transcript_id "CUFF.11478.1"; FPKM "1.0141360165"; frac "0.140949"; conf_lo "0.400031"; conf_hi "1.628241"; cov "5.920762"; full_read_support "yes";
Chr1	Cufflinks	exon	782818	783175	164	+	.	gene_id "CUFF.11478"; transcript_id "CUFF.11478.1"; exon_number "1"; FPKM "1.0141360165"; frac "0.140949"; conf_lo "0.400031"; conf_hi "1.628241"; cov "5.920762";
Chr1	Cufflinks	exon	783318	783583	164	+	.	gene_id "CUFF.11478"; transcript_id "CUFF.11478.1"; exon_number "2"; FPKM "1.0141360165"; frac "0.140949"; conf_lo "0.400031"; conf_hi "1.628241"; cov "5.920762";
Chr1	Cufflinks	exon	783681	783842	164	+	.	gene_id "CUFF.11478"; transcript_id "CUFF.11478.1"; exon_number "3"; FPKM "1.0141360165"; frac "0.140949"; conf_lo "0.400031"; conf_hi "1.628241"; cov "5.920762";
Chr1	Cufflinks	exon	783943	784280	164	+	.	gene_id "CUFF.11478"; transcript_id "CUFF.11478.1"; exon_number "4"; FPKM "1.0141360165"; frac "0.140949"; conf_lo "0.400031"; conf_hi "1.628241"; cov "5.920762";
Chr1	Cufflinks	transcript	782818	784280	285	+	.	gene_id "CUFF.11478"; transcript_id "CUFF.11478.2"; FPKM "1.7650330853"; frac "0.243461"; conf_lo "0.997727"; conf_hi "2.532340"; cov "10.304674"; full_read_support "yes";
Chr1	Cufflinks	exon	782818	783175	285	+	.	gene_id "CUFF.11478"; transcript_id "CUFF.11478.2"; exon_number "1"; FPKM "1.7650330853"; frac "0.243461"; conf_lo "0.997727"; conf_hi "2.532340"; cov "10.304674";
Chr1	Cufflinks	exon	783318	783842	285	+	.	gene_id "CUFF.11478"; transcript_id "CUFF.11478.2"; exon_number "2"; FPKM "1.7650330853"; frac "0.243461"; conf_lo "0.997727"; conf_hi "2.532340"; cov "10.304674";
Chr1	Cufflinks	exon	783943	784028	285	+	.	gene_id "CUFF.11478"; transcript_id "CUFF.11478.2"; exon_number "3"; FPKM "1.7650330853"; frac "0.243461"; conf_lo "0.997727"; conf_hi "2.532340"; cov "10.304674";
Chr1	Cufflinks	exon	784133	784280	285	+	.	gene_id "CUFF.11478"; transcript_id "CUFF.11478.2"; exon_number "4"; FPKM "1.7650330853"; frac "0.243461"; conf_lo "0.997727"; conf_hi "2.532340"; cov "10.304674";
Chr1	Cufflinks	transcript	782948	784240	1000	+	.	gene_id "CUFF.11478"; transcript_id "AT1G03210.1"; FPKM "6.1825104196"; frac "0.615590"; conf_lo "4.645143"; conf_hi "7.719878"; cov "36.094934"; full_read_support "yes";
Chr1	Cufflinks	exon	782948	783175	1000	+	.	gene_id "CUFF.11478"; transcript_id "AT1G03210.1"; exon_number "1"; FPKM "6.1825104196"; frac "0.615590"; conf_lo "4.645143"; conf_hi "7.719878"; cov "36.094934";
Chr1	Cufflinks	exon	783318	783596	1000	+	.	gene_id "CUFF.11478"; transcript_id "AT1G03210.1"; exon_number "2"; FPKM "6.1825104196"; frac "0.615590"; conf_lo "4.645143"; conf_hi "7.719878"; cov "36.094934";
Chr1	Cufflinks	exon	783681	783842	1000	+	.	gene_id "CUFF.11478"; transcript_id "AT1G03210.1"; exon_number "3"; FPKM "6.1825104196"; frac "0.615590"; conf_lo "4.645143"; conf_hi "7.719878"; cov "36.094934";
Chr1	Cufflinks	exon	783943	784026	1000	+	.	gene_id "CUFF.11478"; transcript_id "AT1G03210.1"; exon_number "4"; FPKM "6.1825104196"; frac "0.615590"; conf_lo "4.645143"; conf_hi "7.719878"; cov "36.094934";
Chr1	Cufflinks	exon	784133	784240	1000	+	.	gene_id "CUFF.11478"; transcript_id "AT1G03210.1"; exon_number "5"; FPKM "6.1825104196"; frac "0.615590"; conf_lo "4.645143"; conf_hi "7.719878"; cov "36.094934";
Chr1	Cufflinks	transcript	787122	788651	1000	+	.	gene_id "CUFF.11479"; transcript_id "AT1G03220.1"; FPKM "56.5261934501"; frac "0.782749"; conf_lo "52.742789"; conf_hi "60.309598"; cov "329.971948"; full_read_support "yes";
Chr1	Cufflinks	exon	787122	788651	1000	+	.	gene_id "CUFF.11479"; transcript_id "AT1G03220.1"; exon_number "1"; FPKM "56.5261934501"; frac "0.782749"; conf_lo "52.742789"; conf_hi "60.309598"; cov "329.971948";
Chr1	Cufflinks	transcript	790091	791592	283	+	.	gene_id "CUFF.11479"; transcript_id "AT1G03230.1"; FPKM "16.0252613471"; frac "0.217251"; conf_lo "14.289837"; conf_hi "17.760685"; cov "93.547546"; full_read_support "yes";
Chr1	Cufflinks	exon	790091	791592	283	+	.	gene_id "CUFF.11479"; transcript_id "AT1G03230.1"; exon_number "1"; FPKM "16.0252613471"; frac "0.217251"; conf_lo "14.289837"; conf_hi "17.760685"; cov "93.547546";
Chr1	Cufflinks	transcript	792222	792986	1	-	.	gene_id "CUFF.11480"; transcript_id "AT1G03240.1"; FPKM "0.0000000000"; frac "0.000000"; conf_lo "0.000000"; conf_hi "0.217029"; cov "0.000000"; full_read_support "no";
Chr1	Cufflinks	exon	792222	792461	1	-	.	gene_id "CUFF.11480"; transcript_id "AT1G03240.1"; exon_number "1"; FPKM "0.0000000000"; frac "0.000000"; conf_lo "0.000000"; conf_hi "0.217029"; cov "0.000000";
Chr1	Cufflinks	exon	792754	792986	1	-	.	gene_id "CUFF.11480"; transcript_id "AT1G03240.1"; exon_number "2"; FPKM "0.0000000000"; frac "0.000000"; conf_lo "0.000000"; conf_hi "0.217029"; cov "0.000000";
Chr1	Cufflinks	transcript	793353	795368	1000	-	.	gene_id "CUFF.11480"; transcript_id "AT1G03250.1"; FPKM "15.1337681391"; frac "1.000000"; conf_lo "13.223774"; conf_hi "17.043763"; cov "88.354615"; full_read_support "yes";
Chr1	Cufflinks	exon	793353	793731	1000	-	.	gene_id "CUFF.11480"; transcript_id "AT1G03250.1"; exon_number "1"; FPKM "15.1337681391"; frac "1.000000"; conf_lo "13.223774"; conf_hi "17.043763"; cov "88.354615";
Chr1	Cufflinks	exon	793829	793930	1000	-	.	gene_id "CUFF.11480"; transcript_id "AT1G03250.1"; exon_number "2"; FPKM "15.1337681391"; frac "1.000000"; conf_lo "13.223774"; conf_hi "17.043763"; cov "88.354615";
Chr1	Cufflinks	exon	794022	794180	1000	-	.	gene_id "CUFF.11480"; transcript_id "AT1G03250.1"; exon_number "3"; FPKM "15.1337681391"; frac "1.000000"; conf_lo "13.223774"; conf_hi "17.043763"; cov "88.354615";
Chr1	Cufflinks	exon	794328	794410	1000	-	.	gene_id "CUFF.11480"; transcript_id "AT1G03250.1"; exon_number "4"; FPKM "15.1337681391"; frac "1.000000"; conf_lo "13.223774"; conf_hi "17.043763"; cov "88.354615";
Chr1	Cufflinks	exon	794542	794650	1000	-	.	gene_id "CUFF.11480"; transcript_id "AT1G03250.1"; exon_number "5"; FPKM "15.1337681391"; frac "1.000000"; conf_lo "13.223774"; conf_hi "17.043763"; cov "88.354615";
Chr1	Cufflinks	exon	794899	794969	1000	-	.	gene_id "CUFF.11480"; transcript_id "AT1G03250.1"; exon_number "6"; FPKM "15.1337681391"; frac "1.000000"; conf_lo "13.223774"; conf_hi "17.043763"; cov "88.354615";
Chr1	Cufflinks	exon	795102	795368	1000	-	.	gene_id "CUFF.11480"; transcript_id "AT1G03250.1"; exon_number "7"; FPKM "15.1337681391"; frac "1.000000"; conf_lo "13.223774"; conf_hi "17.043763"; cov "88.354615";
Chr1	Cufflinks	transcript	793359	795376	1	-	.	gene_id "CUFF.11480"; transcript_id "AT1G03250.2"; FPKM "0.0000000000"; frac "0.000000"; conf_lo "0.000000"; conf_hi "0.103339"; cov "0.000000"; full_read_support "no";
Chr1	Cufflinks	exon	793359	793731	1	-	.	gene_id "CUFF.11480"; transcript_id "AT1G03250.2"; exon_number "1"; FPKM "0.0000000000"; frac "0.000000"; conf_lo "0.000000"; conf_hi "0.103339"; cov "0.000000";
Chr1	Cufflinks	exon	793829	793930	1	-	.	gene_id "CUFF.11480"; transcript_id "AT1G03250.2"; exon_number "2"; FPKM "0.0000000000"; frac "0.000000"; conf_lo "0.000000"; conf_hi "0.103339"; cov "0.000000";
Chr1	Cufflinks	exon	794022	794198	1	-	.	gene_id "CUFF.11480"; transcript_id "AT1G03250.2"; exon_number "3"; FPKM "0.0000000000"; frac "0.000000"; conf_lo "0.000000"; conf_hi "0.103339"; cov "0.000000";
Chr1	Cufflinks	exon	794328	794410	1	-	.	gene_id "CUFF.11480"; transcript_id "AT1G03250.2"; exon_number "4"; FPKM "0.0000000000"; frac "0.000000"; conf_lo "0.000000"; conf_hi "0.103339"; cov "0.000000";
Chr1	Cufflinks	exon	794542	794650	1	-	.	gene_id "CUFF.11480"; transcript_id "AT1G03250.2"; exon_number "5"; FPKM "0.0000000000"; frac "0.000000"; conf_lo "0.000000"; conf_hi "0.103339"; cov "0.000000";
Chr1	Cufflinks	exon	794899	794969	1	-	.	gene_id "CUFF.11480"; transcript_id "AT1G03250.2"; exon_number "6"; FPKM "0.0000000000"; frac "0.000000"; conf_lo "0.000000"; conf_hi "0.103339"; cov "0.000000";
Chr1	Cufflinks	exon	795102	795376	1	-	.	gene_id "CUFF.11480"; transcript_id "AT1G03250.2"; exon_number "7"; FPKM "0.0000000000"; frac "0.000000"; conf_lo "0.000000"; conf_hi "0.103339"; cov "0.000000";
Chr1	Cufflinks	transcript	795523	798463	213	-	.	gene_id "CUFF.11481"; transcript_id "CUFF.11481.1"; FPKM "0.9798008051"; frac "0.176363"; conf_lo "0.426720"; conf_hi "1.532881"; cov "5.724438"; full_read_support "yes";
Chr1	Cufflinks	exon	795523	795856	213	-	.	gene_id "CUFF.11481"; transcript_id "CUFF.11481.1"; exon_number "1"; FPKM "0.9798008051"; frac "0.176363"; conf_lo "0.426720"; conf_hi "1.532881"; cov "5.724438";
Chr1	Cufflinks	exon	795988	796018	213	-	.	gene_id "CUFF.11481"; transcript_id "CUFF.11481.1"; exon_number "2"; FPKM "0.9798008051"; frac "0.176363"; conf_lo "0.426720"; conf_hi "1.532881"; cov "5.724438";
Chr1	Cufflinks	exon	796536	796628	213	-	.	gene_id "CUFF.11481"; transcript_id "CUFF.11481.1"; exon_number "3"; FPKM "0.9798008051"; frac "0.176363"; conf_lo "0.426720"; conf_hi "1.532881"; cov "5.724438";
Chr1	Cufflinks	exon	796776	796893	213	-	.	gene_id "CUFF.11481"; transcript_id "CUFF.11481.1"; exon_number "4"; FPKM "0.9798008051"; frac "0.176363"; conf_lo "0.426720"; conf_hi "1.532881"; cov "5.724438";
Chr1	Cufflinks	exon	797041	797127	213	-	.	gene_id "CUFF.11481"; transcript_id "CUFF.11481.1"; exon_number "5"; FPKM "0.9798008051"; frac "0.176363"; conf_lo "0.426720"; conf_hi "1.532881"; cov "5.724438";
Chr1	Cufflinks	exon	797313	797411	213	-	.	gene_id "CUFF.11481"; transcript_id "CUFF.11481.1"; exon_number "6"; FPKM "0.9798008051"; frac "0.176363"; conf_lo "0.426720"; conf_hi "1.532881"; cov "5.724438";
Chr1	Cufflinks	exon	797546	797600	213	-	.	gene_id "CUFF.11481"; transcript_id "CUFF.11481.1"; exon_number "7"; FPKM "0.9798008051"; frac "0.176363"; conf_lo "0.426720"; conf_hi "1.532881"; cov "5.724438";
Chr1	Cufflinks	exon	797728	797789	213	-	.	gene_id "CUFF.11481"; transcript_id "CUFF.11481.1"; exon_number "8"; FPKM "0.9798008051"; frac "0.176363"; conf_lo "0.426720"; conf_hi "1.532881"; cov "5.724438";
Chr1	Cufflinks	exon	798010	798463	213	-	.	gene_id "CUFF.11481"; transcript_id "CUFF.11481.1"; exon_number "9"; FPKM "0.9798008051"; frac "0.176363"; conf_lo "0.426720"; conf_hi "1.532881"; cov "5.724438";
Chr1	Cufflinks	transcript	795532	798463	1000	-	.	gene_id "CUFF.11481"; transcript_id "AT1G03260.1"; FPKM "4.5798094838"; frac "0.823637"; conf_lo "3.581152"; conf_hi "5.578467"; cov "26.757312"; full_read_support "yes";
Chr1	Cufflinks	exon	795532	795856	1000	-	.	gene_id "CUFF.11481"; transcript_id "AT1G03260.1"; exon_number "1"; FPKM "4.5798094838"; frac "0.823637"; conf_lo "3.581152"; conf_hi "5.578467"; cov "26.757312";
Chr1	Cufflinks	exon	795988	796018	1000	-	.	gene_id "CUFF.11481"; transcript_id "AT1G03260.1"; exon_number "2"; FPKM "4.5798094838"; frac "0.823637"; conf_lo "3.581152"; conf_hi "5.578467"; cov "26.757312";
Chr1	Cufflinks	exon	796536	796628	1000	-	.	gene_id "CUFF.11481"; transcript_id "AT1G03260.1"; exon_number "3"; FPKM "4.5798094838"; frac "0.823637"; conf_lo "3.581152"; conf_hi "5.578467"; cov "26.757312";
Chr1	Cufflinks	exon	796776	796892	1000	-	.	gene_id "CUFF.11481"; transcript_id "AT1G03260.1"; exon_number "4"; FPKM "4.5798094838"; frac "0.823637"; conf_lo "3.581152"; conf_hi "5.578467"; cov "26.757312";
Chr1	Cufflinks	exon	797041	797127	1000	-	.	gene_id "CUFF.11481"; transcript_id "AT1G03260.1"; exon_number "5"; FPKM "4.5798094838"; frac "0.823637"; conf_lo "3.581152"; conf_hi "5.578467"; cov "26.757312";
Chr1	Cufflinks	exon	797313	797411	1000	-	.	gene_id "CUFF.11481"; transcript_id "AT1G03260.1"; exon_number "6"; FPKM "4.5798094838"; frac "0.823637"; conf_lo "3.581152"; conf_hi "5.578467"; cov "26.757312";
Chr1	Cufflinks	exon	797546	797600	1000	-	.	gene_id "CUFF.11481"; transcript_id "AT1G03260.1"; exon_number "7"; FPKM "4.5798094838"; frac "0.823637"; conf_lo "3.581152"; conf_hi "5.578467"; cov "26.757312";
Chr1	Cufflinks	exon	797728	797789	1000	-	.	gene_id "CUFF.11481"; transcript_id "AT1G03260.1"; exon_number "8"; FPKM "4.5798094838"; frac "0.823637"; conf_lo "3.581152"; conf_hi "5.578467"; cov "26.757312";
Chr1	Cufflinks	exon	798001	798463	1000	-	.	gene_id "CUFF.11481"; transcript_id "AT1G03260.1"; exon_number "9"; FPKM "4.5798094838"; frac "0.823637"; conf_lo "3.581152"; conf_hi "5.578467"; cov "26.757312";
Chr1	Cufflinks	transcript	799131	802603	1000	+	.	gene_id "CUFF.11482"; transcript_id "CUFF.11482.1"; FPKM "0.7142189112"; frac "0.831488"; conf_lo "0.388631"; conf_hi "1.039806"; cov "4.174486"; full_read_support "no";
Chr1	Cufflinks	exon	799131	799431	1000	+	.	gene_id "CUFF.11482"; transcript_id "CUFF.11482.1"; exon_number "1"; FPKM "0.7142189112"; frac "0.831488"; conf_lo "0.388631"; conf_hi "1.039806"; cov "4.174486";
Chr1	Cufflinks	exon	799641	799717	1000	+	.	gene_id "CUFF.11482"; transcript_id "CUFF.11482.1"; exon_number "2"; FPKM "0.7142189112"; frac "0.831488"; conf_lo "0.388631"; conf_hi "1.039806"; cov "4.174486";
Chr1	Cufflinks	exon	799827	799910	1000	+	.	gene_id "CUFF.11482"; transcript_id "CUFF.11482.1"; exon_number "3"; FPKM "0.7142189112"; frac "0.831488"; conf_lo "0.388631"; conf_hi "1.039806"; cov "4.174486";
Chr1	Cufflinks	exon	799999	800112	1000	+	.	gene_id "CUFF.11482"; transcript_id "CUFF.11482.1"; exon_number "4"; FPKM "0.7142189112"; frac "0.831488"; conf_lo "0.388631"; conf_hi "1.039806"; cov "4.174486";
Chr1	Cufflinks	exon	800382	800465	1000	+	.	gene_id "CUFF.11482"; transcript_id "CUFF.11482.1"; exon_number "5"; FPKM "0.7142189112"; frac "0.831488"; conf_lo "0.388631"; conf_hi "1.039806"; cov "4.174486";
Chr1	Cufflinks	exon	800629	800700	1000	+	.	gene_id "CUFF.11482"; transcript_id "CUFF.11482.1"; exon_number "6"; FPKM "0.7142189112"; frac "0.831488"; conf_lo "0.388631"; conf_hi "1.039806"; cov "4.174486";
Chr1	Cufflinks	exon	800972	801039	1000	+	.	gene_id "CUFF.11482"; transcript_id "CUFF.11482.1"; exon_number "7"; FPKM "0.7142189112"; frac "0.831488"; conf_lo "0.388631"; conf_hi "1.039806"; cov "4.174486";
Chr1	Cufflinks	exon	801185	801429	1000	+	.	gene_id "CUFF.11482"; transcript_id "CUFF.11482.1"; exon_number "8"; FPKM "0.7142189112"; frac "0.831488"; conf_lo "0.388631"; conf_hi "1.039806"; cov "4.174486";
Chr1	Cufflinks	exon	801517	801889	1000	+	.	gene_id "CUFF.11482"; transcript_id "CUFF.11482.1"; exon_number "9"; FPKM "0.7142189112"; frac "0.831488"; conf_lo "0.388631"; conf_hi "1.039806"; cov "4.174486";
Chr1	Cufflinks	exon	802012	802058	1000	+	.	gene_id "CUFF.11482"; transcript_id "CUFF.11482.1"; exon_number "10"; FPKM "0.7142189112"; frac "0.831488"; conf_lo "0.388631"; conf_hi "1.039806"; cov "4.174486";
Chr1	Cufflinks	exon	802163	802223	1000	+	.	gene_id "CUFF.11482"; transcript_id "CUFF.11482.1"; exon_number "11"; FPKM "0.7142189112"; frac "0.831488"; conf_lo "0.388631"; conf_hi "1.039806"; cov "4.174486";
Chr1	Cufflinks	exon	802320	802603	1000	+	.	gene_id "CUFF.11482"; transcript_id "CUFF.11482.1"; exon_number "12"; FPKM "0.7142189112"; frac "0.831488"; conf_lo "0.388631"; conf_hi "1.039806"; cov "4.174486";
Chr1	Cufflinks	transcript	799191	802436	250	+	.	gene_id "CUFF.11482"; transcript_id "AT1G03270.1"; FPKM "0.1791728900"; frac "0.168512"; conf_lo "0.000000"; conf_hi "0.381512"; cov "1.047235"; full_read_support "no";
Chr1	Cufflinks	exon	799191	799431	250	+	.	gene_id "CUFF.11482"; transcript_id "AT1G03270.1"; exon_number "1"; FPKM "0.1791728900"; frac "0.168512"; conf_lo "0.000000"; conf_hi "0.381512"; cov "1.047235";
Chr1	Cufflinks	exon	799641	799717	250	+	.	gene_id "CUFF.11482"; transcript_id "AT1G03270.1"; exon_number "2"; FPKM "0.1791728900"; frac "0.168512"; conf_lo "0.000000"; conf_hi "0.381512"; cov "1.047235";
Chr1	Cufflinks	exon	799827	799910	250	+	.	gene_id "CUFF.11482"; transcript_id "AT1G03270.1"; exon_number "3"; FPKM "0.1791728900"; frac "0.168512"; conf_lo "0.000000"; conf_hi "0.381512"; cov "1.047235";
Chr1	Cufflinks	exon	799999	800112	250	+	.	gene_id "CUFF.11482"; transcript_id "AT1G03270.1"; exon_number "4"; FPKM "0.1791728900"; frac "0.168512"; conf_lo "0.000000"; conf_hi "0.381512"; cov "1.047235";
Chr1	Cufflinks	exon	800382	800465	250	+	.	gene_id "CUFF.11482"; transcript_id "AT1G03270.1"; exon_number "5"; FPKM "0.1791728900"; frac "0.168512"; conf_lo "0.000000"; conf_hi "0.381512"; cov "1.047235";
Chr1	Cufflinks	exon	800629	800700	250	+	.	gene_id "CUFF.11482"; transcript_id "AT1G03270.1"; exon_number "6"; FPKM "0.1791728900"; frac "0.168512"; conf_lo "0.000000"; conf_hi "0.381512"; cov "1.047235";
Chr1	Cufflinks	exon	800972	801039	250	+	.	gene_id "CUFF.11482"; transcript_id "AT1G03270.1"; exon_number "7"; FPKM "0.1791728900"; frac "0.168512"; conf_lo "0.000000"; conf_hi "0.381512"; cov "1.047235";
Chr1	Cufflinks	exon	801185	801272	250	+	.	gene_id "CUFF.11482"; transcript_id "AT1G03270.1"; exon_number "8"; FPKM "0.1791728900"; frac "0.168512"; conf_lo "0.000000"; conf_hi "0.381512"; cov "1.047235";
Chr1	Cufflinks	exon	801356	801429	250	+	.	gene_id "CUFF.11482"; transcript_id "AT1G03270.1"; exon_number "9"; FPKM "0.1791728900"; frac "0.168512"; conf_lo "0.000000"; conf_hi "0.381512"; cov "1.047235";
Chr1	Cufflinks	exon	801517	801889	250	+	.	gene_id "CUFF.11482"; transcript_id "AT1G03270.1"; exon_number "10"; FPKM "0.1791728900"; frac "0.168512"; conf_lo "0.000000"; conf_hi "0.381512"; cov "1.047235";
Chr1	Cufflinks	exon	802012	802058	250	+	.	gene_id "CUFF.11482"; transcript_id "AT1G03270.1"; exon_number "11"; FPKM "0.1791728900"; frac "0.168512"; conf_lo "0.000000"; conf_hi "0.381512"; cov "1.047235";
Chr1	Cufflinks	exon	802163	802223	250	+	.	gene_id "CUFF.11482"; transcript_id "AT1G03270.1"; exon_number "12"; FPKM "0.1791728900"; frac "0.168512"; conf_lo "0.000000"; conf_hi "0.381512"; cov "1.047235";
Chr1	Cufflinks	exon	802320	802436	250	+	.	gene_id "CUFF.11482"; transcript_id "AT1G03270.1"; exon_number "13"; FPKM "0.1791728900"; frac "0.168512"; conf_lo "0.000000"; conf_hi "0.381512"; cov "1.047235";
Chr1	Cufflinks	transcript	803035	807066	1000	+	.	gene_id "CUFF.11483"; transcript_id "AT1G03280.1"; FPKM "6.2337929905"; frac "1.000000"; conf_lo "5.320362"; conf_hi "7.147224"; cov "36.421427"; full_read_support "yes";
Chr1	Cufflinks	exon	803035	803117	1000	+	.	gene_id "CUFF.11483"; transcript_id "AT1G03280.1"; exon_number "1"; FPKM "6.2337929905"; frac "1.000000"; conf_lo "5.320362"; conf_hi "7.147224"; cov "36.421427";
Chr1	Cufflinks	exon	803565	803687	1000	+	.	gene_id "CUFF.11483"; transcript_id "AT1G03280.1"; exon_number "2"; FPKM "6.2337929905"; frac "1.000000"; conf_lo "5.320362"; conf_hi "7.147224"; cov "36.421427";
Chr1	Cufflinks	exon	803835	803957	1000	+	.	gene_id "CUFF.11483"; transcript_id "AT1G03280.1"; exon_number "3"; FPKM "6.2337929905"; frac "1.000000"; conf_lo "5.320362"; conf_hi "7.147224"; cov "36.421427";
Chr1	Cufflinks	exon	804247	804367	1000	+	.	gene_id "CUFF.11483"; transcript_id "AT1G03280.1"; exon_number "4"; FPKM "6.2337929905"; frac "1.000000"; conf_lo "5.320362"; conf_hi "7.147224"; cov "36.421427";
Chr1	Cufflinks	exon	804739	804852	1000	+	.	gene_id "CUFF.11483"; transcript_id "AT1G03280.1"; exon_number "5"; FPKM "6.2337929905"; frac "1.000000"; conf_lo "5.320362"; conf_hi "7.147224"; cov "36.421427";
Chr1	Cufflinks	exon	804961	805070	1000	+	.	gene_id "CUFF.11483"; transcript_id "AT1G03280.1"; exon_number "6"; FPKM "6.2337929905"; frac "1.000000"; conf_lo "5.320362"; conf_hi "7.147224"; cov "36.421427";
Chr1	Cufflinks	exon	805167	805350	1000	+	.	gene_id "CUFF.11483"; transcript_id "AT1G03280.1"; exon_number "7"; FPKM "6.2337929905"; frac "1.000000"; conf_lo "5.320362"; conf_hi "7.147224"; cov "36.421427";
Chr1	Cufflinks	exon	805458	805652	1000	+	.	gene_id "CUFF.11483"; transcript_id "AT1G03280.1"; exon_number "8"; FPKM "6.2337929905"; frac "1.000000"; conf_lo "5.320362"; conf_hi "7.147224"; cov "36.421427";
Chr1	Cufflinks	exon	805860	806087	1000	+	.	gene_id "CUFF.11483"; transcript_id "AT1G03280.1"; exon_number "9"; FPKM "6.2337929905"; frac "1.000000"; conf_lo "5.320362"; conf_hi "7.147224"; cov "36.421427";
Chr1	Cufflinks	exon	806196	806409	1000	+	.	gene_id "CUFF.11483"; transcript_id "AT1G03280.1"; exon_number "10"; FPKM "6.2337929905"; frac "1.000000"; conf_lo "5.320362"; conf_hi "7.147224"; cov "36.421427";
Chr1	Cufflinks	exon	806661	807066	1000	+	.	gene_id "CUFF.11483"; transcript_id "AT1G03280.1"; exon_number "11"; FPKM "6.2337929905"; frac "1.000000"; conf_lo "5.320362"; conf_hi "7.147224"; cov "36.421427";
Chr1	Cufflinks	transcript	811033	813086	1000	-	.	gene_id "CUFF.11484"; transcript_id "AT1G03300.1"; FPKM "0.9890309084"; frac "1.000000"; conf_lo "0.645257"; conf_hi "1.332805"; cov "5.774658"; full_read_support "no";
Chr1	Cufflinks	exon	811033	811988	1000	-	.	gene_id "CUFF.11484"; transcript_id "AT1G03300.1"; exon_number "1"; FPKM "0.9890309084"; frac "1.000000"; conf_lo "0.645257"; conf_hi "1.332805"; cov "5.774658";
Chr1	Cufflinks	exon	812030	813086	1000	-	.	gene_id "CUFF.11484"; transcript_id "AT1G03300.1"; exon_number "2"; FPKM "0.9890309084"; frac "1.000000"; conf_lo "0.645257"; conf_hi "1.332805"; cov "5.774658";
Chr1	Cufflinks	transcript	813471	816749	1000	+	.	gene_id "CUFF.11485"; transcript_id "AT1G03310.1"; FPKM "5.3689920019"; frac "0.551308"; conf_lo "4.574663"; conf_hi "6.163321"; cov "31.365309"; full_read_support "yes";
Chr1	Cufflinks	exon	813471	813581	1000	+	.	gene_id "CUFF.11485"; transcript_id "AT1G03310.1"; exon_number "1"; FPKM "5.3689920019"; frac "0.551308"; conf_lo "4.574663"; conf_hi "6.163321"; cov "31.365309";
Chr1	Cufflinks	exon	813929	816749	1000	+	.	gene_id "CUFF.11485"; transcript_id "AT1G03310.1"; exon_number "2"; FPKM "5.3689920019"; frac "0.551308"; conf_lo "4.574663"; conf_hi "6.163321"; cov "31.365309";
Chr1	Cufflinks	transcript	813486	816749	811	+	.	gene_id "CUFF.11485"; transcript_id "AT1G03310.2"; FPKM "4.3569117161"; frac "0.448692"; conf_lo "3.628440"; conf_hi "5.085383"; cov "25.452801"; full_read_support "yes";
Chr1	Cufflinks	exon	813486	813604	811	+	.	gene_id "CUFF.11485"; transcript_id "AT1G03310.2"; exon_number "1"; FPKM "4.3569117161"; frac "0.448692"; conf_lo "3.628440"; conf_hi "5.085383"; cov "25.452801";
Chr1	Cufflinks	exon	813929	816749	811	+	.	gene_id "CUFF.11485"; transcript_id "AT1G03310.2"; exon_number "2"; FPKM "4.3569117161"; frac "0.448692"; conf_lo "3.628440"; conf_hi "5.085383"; cov "25.452801";
Chr1	Cufflinks	transcript	817027	817767	1	+	.	gene_id "CUFF.11485"; transcript_id "AT1G03320.1"; FPKM "0.0000000000"; frac "0.000000"; conf_lo "0.000000"; conf_hi "0.220108"; cov "0.000000"; full_read_support "no";
Chr1	Cufflinks	exon	817027	817096	1	+	.	gene_id "CUFF.11485"; transcript_id "AT1G03320.1"; exon_number "1"; FPKM "0.0000000000"; frac "0.000000"; conf_lo "0.000000"; conf_hi "0.220108"; cov "0.000000";
Chr1	Cufflinks	exon	817175	817767	1	+	.	gene_id "CUFF.11485"; transcript_id "AT1G03320.1"; exon_number "2"; FPKM "0.0000000000"; frac "0.000000"; conf_lo "0.000000"; conf_hi "0.220108"; cov "0.000000";
Chr1	Cufflinks	transcript	817983	819563	1000	-	.	gene_id "CUFF.11486"; transcript_id "AT1G03330.1"; FPKM "28.9900904321"; frac "1.000000"; conf_lo "25.393528"; conf_hi "32.586653"; cov "169.329096"; full_read_support "yes";
Chr1	Cufflinks	exon	817983	818280	1000	-	.	gene_id "CUFF.11486"; transcript_id "AT1G03330.1"; exon_number "1"; FPKM "28.9900904321"; frac "1.000000"; conf_lo "25.393528"; conf_hi "32.586653"; cov "169.329096";
Chr1	Cufflinks	exon	818920	819078	1000	-	.	gene_id "CUFF.11486"; transcript_id "AT1G03330.1"; exon_number "2"; FPKM "28.9900904321"; frac "1.000000"; conf_lo "25.393528"; conf_hi "32.586653"; cov "169.329096";
Chr1	Cufflinks	exon	819295	819563	1000	-	.	gene_id "CUFF.11486"; transcript_id "AT1G03330.1"; exon_number "3"; FPKM "28.9900904321"; frac "1.000000"; conf_lo "25.393528"; conf_hi "32.586653"; cov "169.329096";
Chr1	Cufflinks	transcript	819662	821317	1000	+	.	gene_id "AT1G03340"; transcript_id "AT1G03340.1"; FPKM "0.5126291885"; frac "1.000000"; conf_lo "0.203502"; conf_hi "0.821756"; cov "2.968990"; full_read_support "no";
Chr1	Cufflinks	exon	819662	819783	1000	+	.	gene_id "AT1G03340"; transcript_id "AT1G03340.1"; exon_number "1"; FPKM "0.5126291885"; frac "1.000000"; conf_lo "0.203502"; conf_hi "0.821756"; cov "2.968990";
Chr1	Cufflinks	exon	819897	820077	1000	+	.	gene_id "AT1G03340"; transcript_id "AT1G03340.1"; exon_number "2"; FPKM "0.5126291885"; frac "1.000000"; conf_lo "0.203502"; conf_hi "0.821756"; cov "2.968990";
Chr1	Cufflinks	exon	820159	820501	1000	+	.	gene_id "AT1G03340"; transcript_id "AT1G03340.1"; exon_number "3"; FPKM "0.5126291885"; frac "1.000000"; conf_lo "0.203502"; conf_hi "0.821756"; cov "2.968990";
Chr1	Cufflinks	exon	820595	820666	1000	+	.	gene_id "AT1G03340"; transcript_id "AT1G03340.1"; exon_number "4"; FPKM "0.5126291885"; frac "1.000000"; conf_lo "0.203502"; conf_hi "0.821756"; cov "2.968990";
Chr1	Cufflinks	exon	820738	821317	1000	+	.	gene_id "AT1G03340"; transcript_id "AT1G03340.1"; exon_number "5"; FPKM "0.5126291885"; frac "1.000000"; conf_lo "0.203502"; conf_hi "0.821756"; cov "2.968990";
Chr1	Cufflinks	transcript	1036522	1040236	1000	+	.	gene_id "CUFF.11487"; transcript_id "CUFF.11487.1"; FPKM "3.6506457521"; frac "0.846035"; conf_lo "3.026343"; conf_hi "4.274949"; cov "21.201540"; full_read_support "yes";
Chr1	Cufflinks	exon	1036522	1036692	1000	+	.	gene_id "CUFF.11487"; transcript_id "CUFF.11487.1"; exon_number "1"; FPKM "3.6506457521"; frac "0.846035"; conf_lo "3.026343"; conf_hi "4.274949"; cov "21.201540";
Chr1	Cufflinks	exon	1036797	1036850	1000	+	.	gene_id "CUFF.11487"; transcript_id "CUFF.11487.1"; exon_number "2"; FPKM "3.6506457521"; frac "0.846035"; conf_lo "3.026343"; conf_hi "4.274949"; cov "21.201540";
Chr1	Cufflinks	exon	1036944	1037014	1000	+	.	gene_id "CUFF.11487"; transcript_id "CUFF.11487.1"; exon_number "3"; FPKM "3.6506457521"; frac "0.846035"; conf_lo "3.026343"; conf_hi "4.274949"; cov "21.201540";
Chr1	Cufflinks	exon	1037089	1037441	1000	+	.	gene_id "CUFF.11487"; transcript_id "CUFF.11487.1"; exon_number "4"; FPKM "3.6506457521"; frac "0.846035"; conf_lo "3.026343"; conf_hi "4.274949"; cov "21.201540";
Chr1	Cufflinks	exon	1037531	1037746	1000	+	.	gene_id "CUFF.11487"; transcript_id "CUFF.11487.1"; exon_number "5"; FPKM "3.6506457521"; frac "0.846035"; conf_lo "3.026343"; conf_hi "4.274949"; cov "21.201540";
Chr1	Cufflinks	exon	1037924	1038175	1000	+	.	gene_id "CUFF.11487"; transcript_id "CUFF.11487.1"; exon_number "6"; FPKM "3.6506457521"; frac "0.846035"; conf_lo "3.026343"; conf_hi "4.274949"; cov "21.201540";
Chr1	Cufflinks	exon	1038276	1038376	1000	+	.	gene_id "CUFF.11487"; transcript_id "CUFF.11487.1"; exon_number "7"; FPKM "3.6506457521"; frac "0.846035"; conf_lo "3.026343"; conf_hi "4.274949"; cov "21.201540";
Chr1	Cufflinks	exon	1038519	1038705	1000	+	.	gene_id "CUFF.11487"; transcript_id "CUFF.11487.1"; exon_number "8"; FPKM "3.6506457521"; frac "0.846035"; conf_lo "3.026343"; conf_hi "4.274949"; cov "21.201540";
Chr1	Cufflinks	exon	1038801	1038898	1000	+	.	gene_id "CUFF.11487"; transcript_id "CUFF.11487.1"; exon_number "9"; FPKM "3.6506457521"; frac "0.846035"; conf_lo "3.026343"; conf_hi "4.274949"; cov "21.201540";
Chr1	Cufflinks	exon	1038995	1039085	1000	+	.	gene_id "CUFF.11487"; transcript_id "CUFF.11487.1"; exon_number "10"; FPKM "3.6506457521"; frac "0.846035"; conf_lo "3.026343"; conf_hi "4.274949"; cov "21.201540";
Chr1	Cufflinks	exon	1039224	1039389	1000	+	.	gene_id "CUFF.11487"; transcript_id "CUFF.11487.1"; exon_number "11"; FPKM "3.6506457521"; frac "0.846035"; conf_lo "3.026343"; conf_hi "4.274949"; cov "21.201540";
Chr1	Cufflinks	exon	1039488	1039606	1000	+	.	gene_id "CUFF.11487"; transcript_id "CUFF.11487.1"; exon_number "12"; FPKM "3.6506457521"; frac "0.846035"; conf_lo "3.026343"; conf_hi "4.274949"; cov "21.201540";
Chr1	Cufflinks	exon	1039695	1040236	1000	+	.	gene_id "CUFF.11487"; transcript_id "CUFF.11487.1"; exon_number "13"; FPKM "3.6506457521"; frac "0.846035"; conf_lo "3.026343"; conf_hi "4.274949"; cov "21.201540";
Chr1	Cufflinks	transcript	1036537	1040224	1	+	.	gene_id "CUFF.11487"; transcript_id "AT1G04020.1"; FPKM "0.0000000000"; frac "0.000000"; conf_lo "0.000000"; conf_hi "0.046653"; cov "0.000000"; full_read_support "no";
Chr1	Cufflinks	exon	1036537	1036692	1	+	.	gene_id "CUFF.11487"; transcript_id "AT1G04020.1"; exon_number "1"; FPKM "0.0000000000"; frac "0.000000"; conf_lo "0.000000"; conf_hi "0.046653"; cov "0.000000";
Chr1	Cufflinks	exon	1036797	1036850	1	+	.	gene_id "CUFF.11487"; transcript_id "AT1G04020.1"; exon_number "2"; FPKM "0.0000000000"; frac "0.000000"; conf_lo "0.000000"; conf_hi "0.046653"; cov "0.000000";
Chr1	Cufflinks	exon	1036944	1037014	1	+	.	gene_id "CUFF.11487"; transcript_id "AT1G04020.1"; exon_number "3"; FPKM "0.0000000000"; frac "0.000000"; conf_lo "0.000000"; conf_hi "0.046653"; cov "0.000000";
Chr1	Cufflinks	exon	1037089	1037441	1	+	.	gene_id "CUFF.11487"; transcript_id "AT1G04020.1"; exon_number "4"; FPKM "0.0000000000"; frac "0.000000"; conf_lo "0.000000"; conf_hi "0.046653"; cov "0.000000";
Chr1	Cufflinks	exon	1037531	1037746	1	+	.	gene_id "CUFF.11487"; transcript_id "AT1G04020.1"; exon_number "5"; FPKM "0.0000000000"; frac "0.000000"; conf_lo "0.000000"; conf_hi "0.046653"; cov "0.000000";
Chr1	Cufflinks	exon	1037921	1038175	1	+	.	gene_id "CUFF.11487"; transcript_id "AT1G04020.1"; exon_number "6"; FPKM "0.0000000000"; frac "0.000000"; conf_lo "0.000000"; conf_hi "0.046653"; cov "0.000000";
Chr1	Cufflinks	exon	1038276	1038376	1	+	.	gene_id "CUFF.11487"; transcript_id "AT1G04020.1"; exon_number "7"; FPKM "0.0000000000"; frac "0.000000"; conf_lo "0.000000"; conf_hi "0.046653"; cov "0.000000";
Chr1	Cufflinks	exon	1038519	1038705	1	+	.	gene_id "CUFF.11487"; transcript_id "AT1G04020.1"; exon_number "8"; FPKM "0.0000000000"; frac "0.000000"; conf_lo "0.000000"; conf_hi "0.046653"; cov "0.000000";
Chr1	Cufflinks	exon	1038801	1038898	1	+	.	gene_id "CUFF.11487"; transcript_id "AT1G04020.1"; exon_number "9"; FPKM "0.0000000000"; frac "0.000000"; conf_lo "0.000000"; conf_hi "0.046653"; cov "0.000000";
Chr1	Cufflinks	exon	1038995	1039085	1	+	.	gene_id "CUFF.11487"; transcript_id "AT1G04020.1"; exon_number "10"; FPKM "0.0000000000"; frac "0.000000"; conf_lo "0.000000"; conf_hi "0.046653"; cov "0.000000";
Chr1	Cufflinks	exon	1039224	1039389	1	+	.	gene_id "CUFF.11487"; transcript_id "AT1G04020.1"; exon_number "11"; FPKM "0.0000000000"; frac "0.000000"; conf_lo "0.000000"; conf_hi "0.046653"; cov "0.000000";
Chr1	Cufflinks	exon	1039488	1039606	1	+	.	gene_id "CUFF.11487"; transcript_id "AT1G04020.1"; exon_number "12"; FPKM "0.0000000000"; frac "0.000000"; conf_lo "0.000000"; conf_hi "0.046653"; cov "0.000000";
Chr1	Cufflinks	exon	1039695	1040224	1	+	.	gene_id "CUFF.11487"; transcript_id "AT1G04020.1"; exon_number "13"; FPKM "0.0000000000"; frac "0.000000"; conf_lo "0.000000"; conf_hi "0.046653"; cov "0.000000";
Chr1	Cufflinks	transcript	1036537	1040236	175	+	.	gene_id "CUFF.11487"; transcript_id "CUFF.11487.3"; FPKM "0.6404617546"; frac "0.153965"; conf_lo "0.348723"; conf_hi "0.932200"; cov "3.719554"; full_read_support "no";
Chr1	Cufflinks	exon	1036537	1036692	175	+	.	gene_id "CUFF.11487"; transcript_id "CUFF.11487.3"; exon_number "1"; FPKM "0.6404617546"; frac "0.153965"; conf_lo "0.348723"; conf_hi "0.932200"; cov "3.719554";
Chr1	Cufflinks	exon	1036797	1036850	175	+	.	gene_id "CUFF.11487"; transcript_id "CUFF.11487.3"; exon_number "2"; FPKM "0.6404617546"; frac "0.153965"; conf_lo "0.348723"; conf_hi "0.932200"; cov "3.719554";
Chr1	Cufflinks	exon	1036944	1037014	175	+	.	gene_id "CUFF.11487"; transcript_id "CUFF.11487.3"; exon_number "3"; FPKM "0.6404617546"; frac "0.153965"; conf_lo "0.348723"; conf_hi "0.932200"; cov "3.719554";
Chr1	Cufflinks	exon	1037089	1037441	175	+	.	gene_id "CUFF.11487"; transcript_id "CUFF.11487.3"; exon_number "4"; FPKM "0.6404617546"; frac "0.153965"; conf_lo "0.348723"; conf_hi "0.932200"; cov "3.719554";
Chr1	Cufflinks	exon	1037531	1037746	175	+	.	gene_id "CUFF.11487"; transcript_id "CUFF.11487.3"; exon_number "5"; FPKM "0.6404617546"; frac "0.153965"; conf_lo "0.348723"; conf_hi "0.932200"; cov "3.719554";
Chr1	Cufflinks	exon	1037921	1038175	175	+	.	gene_id "CUFF.11487"; transcript_id "CUFF.11487.3"; exon_number "6"; FPKM "0.6404617546"; frac "0.153965"; conf_lo "0.348723"; conf_hi "0.932200"; cov "3.719554";
Chr1	Cufflinks	exon	1038276	1038376	175	+	.	gene_id "CUFF.11487"; transcript_id "CUFF.11487.3"; exon_number "7"; FPKM "0.6404617546"; frac "0.153965"; conf_lo "0.348723"; conf_hi "0.932200"; cov "3.719554";
Chr1	Cufflinks	exon	1038519	1038898	175	+	.	gene_id "CUFF.11487"; transcript_id "CUFF.11487.3"; exon_number "8"; FPKM "0.6404617546"; frac "0.153965"; conf_lo "0.348723"; conf_hi "0.932200"; cov "3.719554";
Chr1	Cufflinks	exon	1038995	1039085	175	+	.	gene_id "CUFF.11487"; transcript_id "CUFF.11487.3"; exon_number "9"; FPKM "0.6404617546"; frac "0.153965"; conf_lo "0.348723"; conf_hi "0.932200"; cov "3.719554";
Chr1	Cufflinks	exon	1039224	1039389	175	+	.	gene_id "CUFF.11487"; transcript_id "CUFF.11487.3"; exon_number "10"; FPKM "0.6404617546"; frac "0.153965"; conf_lo "0.348723"; conf_hi "0.932200"; cov "3.719554";
Chr1	Cufflinks	exon	1039488	1039606	175	+	.	gene_id "CUFF.11487"; transcript_id "CUFF.11487.3"; exon_number "11"; FPKM "0.6404617546"; frac "0.153965"; conf_lo "0.348723"; conf_hi "0.932200"; cov "3.719554";
Chr1	Cufflinks	exon	1039695	1040236	175	+	.	gene_id "CUFF.11487"; transcript_id "CUFF.11487.3"; exon_number "12"; FPKM "0.6404617546"; frac "0.153965"; conf_lo "0.348723"; conf_hi "0.932200"; cov "3.719554";
Chr1	Cufflinks	transcript	1036537	1040224	1	+	.	gene_id "CUFF.11487"; transcript_id "AT1G04020.2"; FPKM "0.0000000000"; frac "0.000000"; conf_lo "0.000000"; conf_hi "0.046717"; cov "0.000000"; full_read_support "no";
Chr1	Cufflinks	exon	1036537	1036692	1	+	.	gene_id "CUFF.11487"; transcript_id "AT1G04020.2"; exon_number "1"; FPKM "0.0000000000"; frac "0.000000"; conf_lo "0.000000"; conf_hi "0.046717"; cov "0.000000";
Chr1	Cufflinks	exon	1036797	1036850	1	+	.	gene_id "CUFF.11487"; transcript_id "AT1G04020.2"; exon_number "2"; FPKM "0.0000000000"; frac "0.000000"; conf_lo "0.000000"; conf_hi "0.046717"; cov "0.000000";
Chr1	Cufflinks	exon	1036944	1037018	1	+	.	gene_id "CUFF.11487"; transcript_id "AT1G04020.2"; exon_number "3"; FPKM "0.0000000000"; frac "0.000000"; conf_lo "0.000000"; conf_hi "0.046717"; cov "0.000000";
Chr1	Cufflinks	exon	1037093	1037441	1	+	.	gene_id "CUFF.11487"; transcript_id "AT1G04020.2"; exon_number "4"; FPKM "0.0000000000"; frac "0.000000"; conf_lo "0.000000"; conf_hi "0.046717"; cov "0.000000";
Chr1	Cufflinks	exon	1037531	1037746	1	+	.	gene_id "CUFF.11487"; transcript_id "AT1G04020.2"; exon_number "5"; FPKM "0.0000000000"; frac "0.000000"; conf_lo "0.000000"; conf_hi "0.046717"; cov "0.000000";
Chr1	Cufflinks	exon	1037924	1038175	1	+	.	gene_id "CUFF.11487"; transcript_id "AT1G04020.2"; exon_number "6"; FPKM "0.0000000000"; frac "0.000000"; conf_lo "0.000000"; conf_hi "0.046717"; cov "0.000000";
Chr1	Cufflinks	exon	1038276	1038376	1	+	.	gene_id "CUFF.11487"; transcript_id "AT1G04020.2"; exon_number "7"; FPKM "0.0000000000"; frac "0.000000"; conf_lo "0.000000"; conf_hi "0.046717"; cov "0.000000";
Chr1	Cufflinks	exon	1038519	1038705	1	+	.	gene_id "CUFF.11487"; transcript_id "AT1G04020.2"; exon_number "8"; FPKM "0.0000000000"; frac "0.000000"; conf_lo "0.000000"; conf_hi "0.046717"; cov "0.000000";
Chr1	Cufflinks	exon	1038801	1038898	1	+	.	gene_id "CUFF.11487"; transcript_id "AT1G04020.2"; exon_number "9"; FPKM "0.0000000000"; frac "0.000000"; conf_lo "0.000000"; conf_hi "0.046717"; cov "0.000000";
Chr1	Cufflinks	exon	1038995	1039085	1	+	.	gene_id "CUFF.11487"; transcript_id "AT1G04020.2"; exon_number "10"; FPKM "0.0000000000"; frac "0.000000"; conf_lo "0.000000"; conf_hi "0.046717"; cov "0.000000";
Chr1	Cufflinks	exon	1039224	1039389	1	+	.	gene_id "CUFF.11487"; transcript_id "AT1G04020.2"; exon_number "11"; FPKM "0.0000000000"; frac "0.000000"; conf_lo "0.000000"; conf_hi "0.046717"; cov "0.000000";
Chr1	Cufflinks	exon	1039488	1039606	1	+	.	gene_id "CUFF.11487"; transcript_id "AT1G04020.2"; exon_number "12"; FPKM "0.0000000000"; frac "0.000000"; conf_lo "0.000000"; conf_hi "0.046717"; cov "0.000000";
Chr1	Cufflinks	exon	1039695	1040224	1	+	.	gene_id "CUFF.11487"; transcript_id "AT1G04020.2"; exon_number "13"; FPKM "0.0000000000"; frac "0.000000"; conf_lo "0.000000"; conf_hi "0.046717"; cov "0.000000";
Chr1	Cufflinks	transcript	822638	824393	1000	-	.	gene_id "AT1G03350"; transcript_id "AT1G03350.1"; FPKM "18.8274898594"; frac "1.000000"; conf_lo "17.057399"; conf_hi "20.597581"; cov "109.916444"; full_read_support "yes";
Chr1	Cufflinks	exon	822638	824393	1000	-	.	gene_id "AT1G03350"; transcript_id "AT1G03350.1"; exon_number "1"; FPKM "18.8274898594"; frac "1.000000"; conf_lo "17.057399"; conf_hi "20.597581"; cov "109.916444";
Chr1	Cufflinks	transcript	824537	826358	1000	+	.	gene_id "CUFF.11488"; transcript_id "AT1G03360.1"; FPKM "7.6641913900"; frac "0.856889"; conf_lo "6.317752"; conf_hi "9.010631"; cov "44.728437"; full_read_support "yes";
Chr1	Cufflinks	exon	824537	824813	1000	+	.	gene_id "CUFF.11488"; transcript_id "AT1G03360.1"; exon_number "1"; FPKM "7.6641913900"; frac "0.856889"; conf_lo "6.317752"; conf_hi "9.010631"; cov "44.728437";
Chr1	Cufflinks	exon	824891	824992	1000	+	.	gene_id "CUFF.11488"; transcript_id "AT1G03360.1"; exon_number "2"; FPKM "7.6641913900"; frac "0.856889"; conf_lo "6.317752"; conf_hi "9.010631"; cov "44.728437";
Chr1	Cufflinks	exon	825102	825147	1000	+	.	gene_id "CUFF.11488"; transcript_id "AT1G03360.1"; exon_number "3"; FPKM "7.6641913900"; frac "0.856889"; conf_lo "6.317752"; conf_hi "9.010631"; cov "44.728437";
Chr1	Cufflinks	exon	825253	825342	1000	+	.	gene_id "CUFF.11488"; transcript_id "AT1G03360.1"; exon_number "4"; FPKM "7.6641913900"; frac "0.856889"; conf_lo "6.317752"; conf_hi "9.010631"; cov "44.728437";
Chr1	Cufflinks	exon	825422	825487	1000	+	.	gene_id "CUFF.11488"; transcript_id "AT1G03360.1"; exon_number "5"; FPKM "7.6641913900"; frac "0.856889"; conf_lo "6.317752"; conf_hi "9.010631"; cov "44.728437";
Chr1	Cufflinks	exon	825587	825655	1000	+	.	gene_id "CUFF.11488"; transcript_id "AT1G03360.1"; exon_number "6"; FPKM "7.6641913900"; frac "0.856889"; conf_lo "6.317752"; conf_hi "9.010631"; cov "44.728437";
Chr1	Cufflinks	exon	825745	826358	1000	+	.	gene_id "CUFF.11488"; transcript_id "AT1G03360.1"; exon_number "7"; FPKM "7.6641913900"; frac "0.856889"; conf_lo "6.317752"; conf_hi "9.010631"; cov "44.728437";
Chr1	Cufflinks	transcript	824537	826396	160	+	.	gene_id "CUFF.11488"; transcript_id "CUFF.11488.2"; FPKM "1.2337763313"; frac "0.143111"; conf_lo "0.568845"; conf_hi "1.898708"; cov "7.200353"; full_read_support "yes";
Chr1	Cufflinks	exon	824537	824813	160	+	.	gene_id "CUFF.11488"; transcript_id "CUFF.11488.2"; exon_number "1"; FPKM "1.2337763313"; frac "0.143111"; conf_lo "0.568845"; conf_hi "1.898708"; cov "7.200353";
Chr1	Cufflinks	exon	824891	824992	160	+	.	gene_id "CUFF.11488"; transcript_id "CUFF.11488.2"; exon_number "2"; FPKM "1.2337763313"; frac "0.143111"; conf_lo "0.568845"; conf_hi "1.898708"; cov "7.200353";
Chr1	Cufflinks	exon	825102	825149	160	+	.	gene_id "CUFF.11488"; transcript_id "CUFF.11488.2"; exon_number "3"; FPKM "1.2337763313"; frac "0.143111"; conf_lo "0.568845"; conf_hi "1.898708"; cov "7.200353";
Chr1	Cufflinks	exon	825253	825342	160	+	.	gene_id "CUFF.11488"; transcript_id "CUFF.11488.2"; exon_number "4"; FPKM "1.2337763313"; frac "0.143111"; conf_lo "0.568845"; conf_hi "1.898708"; cov "7.200353";
Chr1	Cufflinks	exon	825422	825487	160	+	.	gene_id "CUFF.11488"; transcript_id "CUFF.11488.2"; exon_number "5"; FPKM "1.2337763313"; frac "0.143111"; conf_lo "0.568845"; conf_hi "1.898708"; cov "7.200353";
Chr1	Cufflinks	exon	825587	825655	160	+	.	gene_id "CUFF.11488"; transcript_id "CUFF.11488.2"; exon_number "6"; FPKM "1.2337763313"; frac "0.143111"; conf_lo "0.568845"; conf_hi "1.898708"; cov "7.200353";
Chr1	Cufflinks	exon	825745	826396	160	+	.	gene_id "CUFF.11488"; transcript_id "CUFF.11488.2"; exon_number "7"; FPKM "1.2337763313"; frac "0.143111"; conf_lo "0.568845"; conf_hi "1.898708"; cov "7.200353";
Chr1	Cufflinks	transcript	826569	829297	363	+	.	gene_id "CUFF.11489"; transcript_id "CUFF.11489.1"; FPKM "1.4319644930"; frac "0.223551"; conf_lo "0.928996"; conf_hi "1.934933"; cov "8.352803"; full_read_support "yes";
Chr1	Cufflinks	exon	826569	826737	363	+	.	gene_id "CUFF.11489"; transcript_id "CUFF.11489.1"; exon_number "1"; FPKM "1.4319644930"; frac "0.223551"; conf_lo "0.928996"; conf_hi "1.934933"; cov "8.352803";
Chr1	Cufflinks	exon	827179	829297	363	+	.	gene_id "CUFF.11489"; transcript_id "CUFF.11489.1"; exon_number "2"; FPKM "1.4319644930"; frac "0.223551"; conf_lo "0.928996"; conf_hi "1.934933"; cov "8.352803";
Chr1	Cufflinks	transcript	826569	830383	1000	+	.	gene_id "CUFF.11489"; transcript_id "AT1G03365.1"; FPKM "3.9409466861"; frac "0.776449"; conf_lo "3.304233"; conf_hi "4.577661"; cov "22.987965"; full_read_support "yes";
Chr1	Cufflinks	exon	826569	826737	1000	+	.	gene_id "CUFF.11489"; transcript_id "AT1G03365.1"; exon_number "1"; FPKM "3.9409466861"; frac "0.776449"; conf_lo "3.304233"; conf_hi "4.577661"; cov "22.987965";
Chr1	Cufflinks	exon	827179	829182	1000	+	.	gene_id "CUFF.11489"; transcript_id "AT1G03365.1"; exon_number "2"; FPKM "3.9409466861"; frac "0.776449"; conf_lo "3.304233"; conf_hi "4.577661"; cov "22.987965";
Chr1	Cufflinks	exon	829721	830383	1000	+	.	gene_id "CUFF.11489"; transcript_id "AT1G03365.1"; exon_number "3"; FPKM "3.9409466861"; frac "0.776449"; conf_lo "3.304233"; conf_hi "4.577661"; cov "22.987965";
Chr1	Cufflinks	transcript	830599	835388	623	+	.	gene_id "CUFF.11490"; transcript_id "CUFF.11490.1"; FPKM "1.2243151347"; frac "0.278289"; conf_lo "0.869146"; conf_hi "1.579484"; cov "7.142913"; full_read_support "yes";
Chr1	Cufflinks	exon	830599	832640	623	+	.	gene_id "CUFF.11490"; transcript_id "CUFF.11490.1"; exon_number "1"; FPKM "1.2243151347"; frac "0.278289"; conf_lo "0.869146"; conf_hi "1.579484"; cov "7.142913";
Chr1	Cufflinks	exon	832753	832935	623	+	.	gene_id "CUFF.11490"; transcript_id "CUFF.11490.1"; exon_number "2"; FPKM "1.2243151347"; frac "0.278289"; conf_lo "0.869146"; conf_hi "1.579484"; cov "7.142913";
Chr1	Cufflinks	exon	833084	833367	623	+	.	gene_id "CUFF.11490"; transcript_id "CUFF.11490.1"; exon_number "3"; FPKM "1.2243151347"; frac "0.278289"; conf_lo "0.869146"; conf_hi "1.579484"; cov "7.142913";
Chr1	Cufflinks	exon	833454	833570	623	+	.	gene_id "CUFF.11490"; transcript_id "CUFF.11490.1"; exon_number "4"; FPKM "1.2243151347"; frac "0.278289"; conf_lo "0.869146"; conf_hi "1.579484"; cov "7.142913";
Chr1	Cufflinks	exon	833694	833956	623	+	.	gene_id "CUFF.11490"; transcript_id "CUFF.11490.1"; exon_number "5"; FPKM "1.2243151347"; frac "0.278289"; conf_lo "0.869146"; conf_hi "1.579484"; cov "7.142913";
Chr1	Cufflinks	exon	834254	834419	623	+	.	gene_id "CUFF.11490"; transcript_id "CUFF.11490.1"; exon_number "6"; FPKM "1.2243151347"; frac "0.278289"; conf_lo "0.869146"; conf_hi "1.579484"; cov "7.142913";
Chr1	Cufflinks	exon	834514	835388	623	+	.	gene_id "CUFF.11490"; transcript_id "CUFF.11490.1"; exon_number "7"; FPKM "1.2243151347"; frac "0.278289"; conf_lo "0.869146"; conf_hi "1.579484"; cov "7.142913";
Chr1	Cufflinks	transcript	830599	835388	657	+	.	gene_id "CUFF.11490"; transcript_id "CUFF.11490.2"; FPKM "1.2904851936"; frac "0.294665"; conf_lo "0.945340"; conf_hi "1.635631"; cov "7.528963"; full_read_support "yes";
Chr1	Cufflinks	exon	830599	831313	657	+	.	gene_id "CUFF.11490"; transcript_id "CUFF.11490.2"; exon_number "1"; FPKM "1.2904851936"; frac "0.294665"; conf_lo "0.945340"; conf_hi "1.635631"; cov "7.528963";
Chr1	Cufflinks	exon	831420	832640	657	+	.	gene_id "CUFF.11490"; transcript_id "CUFF.11490.2"; exon_number "2"; FPKM "1.2904851936"; frac "0.294665"; conf_lo "0.945340"; conf_hi "1.635631"; cov "7.528963";
Chr1	Cufflinks	exon	832753	832935	657	+	.	gene_id "CUFF.11490"; transcript_id "CUFF.11490.2"; exon_number "3"; FPKM "1.2904851936"; frac "0.294665"; conf_lo "0.945340"; conf_hi "1.635631"; cov "7.528963";
Chr1	Cufflinks	exon	833084	833367	657	+	.	gene_id "CUFF.11490"; transcript_id "CUFF.11490.2"; exon_number "4"; FPKM "1.2904851936"; frac "0.294665"; conf_lo "0.945340"; conf_hi "1.635631"; cov "7.528963";
Chr1	Cufflinks	exon	833454	833956	657	+	.	gene_id "CUFF.11490"; transcript_id "CUFF.11490.2"; exon_number "5"; FPKM "1.2904851936"; frac "0.294665"; conf_lo "0.945340"; conf_hi "1.635631"; cov "7.528963";
Chr1	Cufflinks	exon	834254	834419	657	+	.	gene_id "CUFF.11490"; transcript_id "CUFF.11490.2"; exon_number "6"; FPKM "1.2904851936"; frac "0.294665"; conf_lo "0.945340"; conf_hi "1.635631"; cov "7.528963";
Chr1	Cufflinks	exon	834514	835388	657	+	.	gene_id "CUFF.11490"; transcript_id "CUFF.11490.2"; exon_number "7"; FPKM "1.2904851936"; frac "0.294665"; conf_lo "0.945340"; conf_hi "1.635631"; cov "7.528963";
Chr1	Cufflinks	transcript	830627	835361	1000	+	.	gene_id "CUFF.11490"; transcript_id "AT1G03370.1"; FPKM "1.9634297838"; frac "0.427045"; conf_lo "1.534571"; conf_hi "2.392289"; cov "11.455063"; full_read_support "yes";
Chr1	Cufflinks	exon	830627	831313	1000	+	.	gene_id "CUFF.11490"; transcript_id "AT1G03370.1"; exon_number "1"; FPKM "1.9634297838"; frac "0.427045"; conf_lo "1.534571"; conf_hi "2.392289"; cov "11.455063";
Chr1	Cufflinks	exon	831420	832640	1000	+	.	gene_id "CUFF.11490"; transcript_id "AT1G03370.1"; exon_number "2"; FPKM "1.9634297838"; frac "0.427045"; conf_lo "1.534571"; conf_hi "2.392289"; cov "11.455063";
Chr1	Cufflinks	exon	832753	832935	1000	+	.	gene_id "CUFF.11490"; transcript_id "AT1G03370.1"; exon_number "3"; FPKM "1.9634297838"; frac "0.427045"; conf_lo "1.534571"; conf_hi "2.392289"; cov "11.455063";
Chr1	Cufflinks	exon	833084	833367	1000	+	.	gene_id "CUFF.11490"; transcript_id "AT1G03370.1"; exon_number "4"; FPKM "1.9634297838"; frac "0.427045"; conf_lo "1.534571"; conf_hi "2.392289"; cov "11.455063";
Chr1	Cufflinks	exon	833454	833570	1000	+	.	gene_id "CUFF.11490"; transcript_id "AT1G03370.1"; exon_number "5"; FPKM "1.9634297838"; frac "0.427045"; conf_lo "1.534571"; conf_hi "2.392289"; cov "11.455063";
Chr1	Cufflinks	exon	833694	833956	1000	+	.	gene_id "CUFF.11490"; transcript_id "AT1G03370.1"; exon_number "6"; FPKM "1.9634297838"; frac "0.427045"; conf_lo "1.534571"; conf_hi "2.392289"; cov "11.455063";
Chr1	Cufflinks	exon	834254	834419	1000	+	.	gene_id "CUFF.11490"; transcript_id "AT1G03370.1"; exon_number "7"; FPKM "1.9634297838"; frac "0.427045"; conf_lo "1.534571"; conf_hi "2.392289"; cov "11.455063";
Chr1	Cufflinks	exon	834514	835361	1000	+	.	gene_id "CUFF.11490"; transcript_id "AT1G03370.1"; exon_number "8"; FPKM "1.9634297838"; frac "0.427045"; conf_lo "1.534571"; conf_hi "2.392289"; cov "11.455063";
Chr1	Cufflinks	transcript	835758	840952	298	+	.	gene_id "CUFF.11491"; transcript_id "CUFF.11491.1"; FPKM "1.6952670742"; frac "0.231938"; conf_lo "1.301484"; conf_hi "2.089050"; cov "9.896043"; full_read_support "yes";
Chr1	Cufflinks	exon	835758	836369	298	+	.	gene_id "CUFF.11491"; transcript_id "CUFF.11491.1"; exon_number "1"; FPKM "1.6952670742"; frac "0.231938"; conf_lo "1.301484"; conf_hi "2.089050"; cov "9.896043";
Chr1	Cufflinks	exon	836810	837233	298	+	.	gene_id "CUFF.11491"; transcript_id "CUFF.11491.1"; exon_number "2"; FPKM "1.6952670742"; frac "0.231938"; conf_lo "1.301484"; conf_hi "2.089050"; cov "9.896043";
Chr1	Cufflinks	exon	837471	837908	298	+	.	gene_id "CUFF.11491"; transcript_id "CUFF.11491.1"; exon_number "3"; FPKM "1.6952670742"; frac "0.231938"; conf_lo "1.301484"; conf_hi "2.089050"; cov "9.896043";
Chr1	Cufflinks	exon	838069	838314	298	+	.	gene_id "CUFF.11491"; transcript_id "CUFF.11491.1"; exon_number "4"; FPKM "1.6952670742"; frac "0.231938"; conf_lo "1.301484"; conf_hi "2.089050"; cov "9.896043";
Chr1	Cufflinks	exon	838400	839227	298	+	.	gene_id "CUFF.11491"; transcript_id "CUFF.11491.1"; exon_number "5"; FPKM "1.6952670742"; frac "0.231938"; conf_lo "1.301484"; conf_hi "2.089050"; cov "9.896043";
Chr1	Cufflinks	exon	839312	839469	298	+	.	gene_id "CUFF.11491"; transcript_id "CUFF.11491.1"; exon_number "6"; FPKM "1.6952670742"; frac "0.231938"; conf_lo "1.301484"; conf_hi "2.089050"; cov "9.896043";
Chr1	Cufflinks	exon	839678	839805	298	+	.	gene_id "CUFF.11491"; transcript_id "CUFF.11491.1"; exon_number "7"; FPKM "1.6952670742"; frac "0.231938"; conf_lo "1.301484"; conf_hi "2.089050"; cov "9.896043";
Chr1	Cufflinks	exon	839920	840411	298	+	.	gene_id "CUFF.11491"; transcript_id "CUFF.11491.1"; exon_number "8"; FPKM "1.6952670742"; frac "0.231938"; conf_lo "1.301484"; conf_hi "2.089050"; cov "9.896043";
Chr1	Cufflinks	exon	840508	840952	298	+	.	gene_id "CUFF.11491"; transcript_id "CUFF.11491.1"; exon_number "9"; FPKM "1.6952670742"; frac "0.231938"; conf_lo "1.301484"; conf_hi "2.089050"; cov "9.896043";
Chr1	Cufflinks	transcript	835785	840940	1000	+	.	gene_id "CUFF.11491"; transcript_id "AT1G03380.1"; FPKM "5.6757987226"; frac "0.768062"; conf_lo "5.009225"; conf_hi "6.342373"; cov "33.132213"; full_read_support "yes";
Chr1	Cufflinks	exon	835785	836328	1000	+	.	gene_id "CUFF.11491"; transcript_id "AT1G03380.1"; exon_number "1"; FPKM "5.6757987226"; frac "0.768062"; conf_lo "5.009225"; conf_hi "6.342373"; cov "33.132213";
Chr1	Cufflinks	exon	836769	837233	1000	+	.	gene_id "CUFF.11491"; transcript_id "AT1G03380.1"; exon_number "2"; FPKM "5.6757987226"; frac "0.768062"; conf_lo "5.009225"; conf_hi "6.342373"; cov "33.132213";
Chr1	Cufflinks	exon	837471	837908	1000	+	.	gene_id "CUFF.11491"; transcript_id "AT1G03380.1"; exon_number "3"; FPKM "5.6757987226"; frac "0.768062"; conf_lo "5.009225"; conf_hi "6.342373"; cov "33.132213";
Chr1	Cufflinks	exon	838069	838314	1000	+	.	gene_id "CUFF.11491"; transcript_id "AT1G03380.1"; exon_number "4"; FPKM "5.6757987226"; frac "0.768062"; conf_lo "5.009225"; conf_hi "6.342373"; cov "33.132213";
Chr1	Cufflinks	exon	838400	839227	1000	+	.	gene_id "CUFF.11491"; transcript_id "AT1G03380.1"; exon_number "5"; FPKM "5.6757987226"; frac "0.768062"; conf_lo "5.009225"; conf_hi "6.342373"; cov "33.132213";
Chr1	Cufflinks	exon	839312	839469	1000	+	.	gene_id "CUFF.11491"; transcript_id "AT1G03380.1"; exon_number "6"; FPKM "5.6757987226"; frac "0.768062"; conf_lo "5.009225"; conf_hi "6.342373"; cov "33.132213";
Chr1	Cufflinks	exon	839678	839805	1000	+	.	gene_id "CUFF.11491"; transcript_id "AT1G03380.1"; exon_number "7"; FPKM "5.6757987226"; frac "0.768062"; conf_lo "5.009225"; conf_hi "6.342373"; cov "33.132213";
Chr1	Cufflinks	exon	839920	840411	1000	+	.	gene_id "CUFF.11491"; transcript_id "AT1G03380.1"; exon_number "8"; FPKM "5.6757987226"; frac "0.768062"; conf_lo "5.009225"; conf_hi "6.342373"; cov "33.132213";
Chr1	Cufflinks	exon	840508	840940	1000	+	.	gene_id "CUFF.11491"; transcript_id "AT1G03380.1"; exon_number "9"; FPKM "5.6757987226"; frac "0.768062"; conf_lo "5.009225"; conf_hi "6.342373"; cov "33.132213";
Chr1	Cufflinks	transcript	841033	842418	1	-	.	gene_id "AT1G03390"; transcript_id "AT1G03390.1"; FPKM "0.0000000000"; frac "0.000000"; conf_lo "0.000000"; conf_hi "0.000000"; cov "0.000000"; full_read_support "no";
Chr1	Cufflinks	exon	841033	842418	1	-	.	gene_id "AT1G03390"; transcript_id "AT1G03390.1"; exon_number "1"; FPKM "0.0000000000"; frac "0.000000"; conf_lo "0.000000"; conf_hi "0.000000"; cov "0.000000";
Chr1	Cufflinks	transcript	842747	844190	1000	-	.	gene_id "AT1G03400"; transcript_id "AT1G03400.1"; FPKM "4.3950455086"; frac "1.000000"; conf_lo "3.458357"; conf_hi "5.331734"; cov "25.657492"; full_read_support "yes";
Chr1	Cufflinks	exon	842747	843146	1000	-	.	gene_id "AT1G03400"; transcript_id "AT1G03400.1"; exon_number "1"; FPKM "4.3950455086"; frac "1.000000"; conf_lo "3.458357"; conf_hi "5.331734"; cov "25.657492";
Chr1	Cufflinks	exon	843231	843552	1000	-	.	gene_id "AT1G03400"; transcript_id "AT1G03400.1"; exon_number "2"; FPKM "4.3950455086"; frac "1.000000"; conf_lo "3.458357"; conf_hi "5.331734"; cov "25.657492";
Chr1	Cufflinks	exon	843677	844190	1000	-	.	gene_id "AT1G03400"; transcript_id "AT1G03400.1"; exon_number "3"; FPKM "4.3950455086"; frac "1.000000"; conf_lo "3.458357"; conf_hi "5.331734"; cov "25.657492";
Chr1	Cufflinks	transcript	844436	847683	1000	-	.	gene_id "AT1G03410"; transcript_id "AT1G03410.1"; FPKM "1.0033936188"; frac "0.125984"; conf_lo "0.707766"; conf_hi "1.299021"; cov "5.856658"; full_read_support "yes";
Chr1	Cufflinks	exon	844436	845033	1000	-	.	gene_id "AT1G03410"; transcript_id "AT1G03410.1"; exon_number "1"; FPKM "1.0033936188"; frac "0.125984"; conf_lo "0.707766"; conf_hi "1.299021"; cov "5.856658";
Chr1	Cufflinks	exon	845114	845435	1000	-	.	gene_id "AT1G03410"; transcript_id "AT1G03410.1"; exon_number "2"; FPKM "1.0033936188"; frac "0.125984"; conf_lo "0.707766"; conf_hi "1.299021"; cov "5.856658";
Chr1	Cufflinks	exon	845952	847683	1000	-	.	gene_id "AT1G03410"; transcript_id "AT1G03410.1"; exon_number "3"; FPKM "1.0033936188"; frac "0.125984"; conf_lo "0.707766"; conf_hi "1.299021"; cov "5.856658";
Chr1	Cufflinks	transcript	846651	849500	125	+	.	gene_id "CUFF.11492"; transcript_id "CUFF.11492.1"; FPKM "1.2638877349"; frac "0.121077"; conf_lo "0.789219"; conf_hi "1.738557"; cov "7.377123"; full_read_support "no";
Chr1	Cufflinks	exon	846651	846680	125	+	.	gene_id "CUFF.11492"; transcript_id "CUFF.11492.1"; exon_number "1"; FPKM "1.2638877349"; frac "0.121077"; conf_lo "0.789219"; conf_hi "1.738557"; cov "7.377123";
Chr1	Cufflinks	exon	846920	848145	125	+	.	gene_id "CUFF.11492"; transcript_id "CUFF.11492.1"; exon_number "2"; FPKM "1.2638877349"; frac "0.121077"; conf_lo "0.789219"; conf_hi "1.738557"; cov "7.377123";
Chr1	Cufflinks	exon	848367	848713	125	+	.	gene_id "CUFF.11492"; transcript_id "CUFF.11492.1"; exon_number "3"; FPKM "1.2638877349"; frac "0.121077"; conf_lo "0.789219"; conf_hi "1.738557"; cov "7.377123";
Chr1	Cufflinks	exon	848808	848879	125	+	.	gene_id "CUFF.11492"; transcript_id "CUFF.11492.1"; exon_number "4"; FPKM "1.2638877349"; frac "0.121077"; conf_lo "0.789219"; conf_hi "1.738557"; cov "7.377123";
Chr1	Cufflinks	exon	848998	849070	125	+	.	gene_id "CUFF.11492"; transcript_id "CUFF.11492.1"; exon_number "5"; FPKM "1.2638877349"; frac "0.121077"; conf_lo "0.789219"; conf_hi "1.738557"; cov "7.377123";
Chr1	Cufflinks	exon	849179	849500	125	+	.	gene_id "CUFF.11492"; transcript_id "CUFF.11492.1"; exon_number "6"; FPKM "1.2638877349"; frac "0.121077"; conf_lo "0.789219"; conf_hi "1.738557"; cov "7.377123";
Chr1	Cufflinks	transcript	846664	847739	1000	+	.	gene_id "CUFF.11492"; transcript_id "AT1G03420.1"; FPKM "10.0900647632"; frac "0.453731"; conf_lo "8.422757"; conf_hi "11.757373"; cov "58.894191"; full_read_support "yes";
Chr1	Cufflinks	exon	846664	847739	1000	+	.	gene_id "CUFF.11492"; transcript_id "AT1G03420.1"; exon_number "1"; FPKM "10.0900647632"; frac "0.453731"; conf_lo "8.422757"; conf_hi "11.757373"; cov "58.894191";
Chr1	Cufflinks	transcript	847873	849500	700	+	.	gene_id "CUFF.11492"; transcript_id "AT1G03430.1"; FPKM "7.0634389309"; frac "0.299208"; conf_lo "5.634303"; conf_hi "8.492575"; cov "41.228231"; full_read_support "yes";
Chr1	Cufflinks	exon	847873	848227	700	+	.	gene_id "CUFF.11492"; transcript_id "AT1G03430.1"; exon_number "1"; FPKM "7.0634389309"; frac "0.299208"; conf_lo "5.634303"; conf_hi "8.492575"; cov "41.228231";
Chr1	Cufflinks	exon	848367	848497	700	+	.	gene_id "CUFF.11492"; transcript_id "AT1G03430.1"; exon_number "2"; FPKM "7.0634389309"; frac "0.299208"; conf_lo "5.634303"; conf_hi "8.492575"; cov "41.228231";
Chr1	Cufflinks	exon	848642	848713	700	+	.	gene_id "CUFF.11492"; transcript_id "AT1G03430.1"; exon_number "3"; FPKM "7.0634389309"; frac "0.299208"; conf_lo "5.634303"; conf_hi "8.492575"; cov "41.228231";
Chr1	Cufflinks	exon	848808	848879	700	+	.	gene_id "CUFF.11492"; transcript_id "AT1G03430.1"; exon_number "4"; FPKM "7.0634389309"; frac "0.299208"; conf_lo "5.634303"; conf_hi "8.492575"; cov "41.228231";
Chr1	Cufflinks	exon	848998	849070	700	+	.	gene_id "CUFF.11492"; transcript_id "AT1G03430.1"; exon_number "5"; FPKM "7.0634389309"; frac "0.299208"; conf_lo "5.634303"; conf_hi "8.492575"; cov "41.228231";
Chr1	Cufflinks	exon	849179	849500	700	+	.	gene_id "CUFF.11492"; transcript_id "AT1G03430.1"; exon_number "6"; FPKM "7.0634389309"; frac "0.299208"; conf_lo "5.634303"; conf_hi "8.492575"; cov "41.228231";
Chr1	Cufflinks	transcript	852284	853945	1000	-	.	gene_id "CUFF.11493"; transcript_id "CUFF.11493.1"; FPKM "0.9106916634"; frac "0.279570"; conf_lo "0.544879"; conf_hi "1.276504"; cov "5.319210"; full_read_support "yes";
Chr1	Cufflinks	exon	852284	853945	1000	-	.	gene_id "CUFF.11493"; transcript_id "CUFF.11493.1"; exon_number "1"; FPKM "0.9106916634"; frac "0.279570"; conf_lo "0.544879"; conf_hi "1.276504"; cov "5.319210";
Chr1	Cufflinks	transcript	852366	854032	1000	+	.	gene_id "AT1G03440"; transcript_id "AT1G03440.1"; FPKM "2.3388021978"; frac "0.720430"; conf_lo "1.748296"; conf_hi "2.929308"; cov "13.660585"; full_read_support "yes";
Chr1	Cufflinks	exon	852366	854032	1000	+	.	gene_id "AT1G03440"; transcript_id "AT1G03440.1"; exon_number "1"; FPKM "2.3388021978"; frac "0.720430"; conf_lo "1.748296"; conf_hi "2.929308"; cov "13.660585";
Chr1	Cufflinks	transcript	854410	859701	1000	-	.	gene_id "AT1G03445"; transcript_id "AT1G03445.1"; FPKM "0.0405688862"; frac "1.000000"; conf_lo "0.000000"; conf_hi "0.098022"; cov "0.237118"; full_read_support "no";
Chr1	Cufflinks	exon	854410	854706	1000	-	.	gene_id "AT1G03445"; transcript_id "AT1G03445.1"; exon_number "1"; FPKM "0.0405688862"; frac "1.000000"; conf_lo "0.000000"; conf_hi "0.098022"; cov "0.237118";
Chr1	Cufflinks	exon	854803	854933	1000	-	.	gene_id "AT1G03445"; transcript_id "AT1G03445.1"; exon_number "2"; FPKM "0.0405688862"; frac "1.000000"; conf_lo "0.000000"; conf_hi "0.098022"; cov "0.237118";
Chr1	Cufflinks	exon	855031	855166	1000	-	.	gene_id "AT1G03445"; transcript_id "AT1G03445.1"; exon_number "3"; FPKM "0.0405688862"; frac "1.000000"; conf_lo "0.000000"; conf_hi "0.098022"; cov "0.237118";
Chr1	Cufflinks	exon	855255	855330	1000	-	.	gene_id "AT1G03445"; transcript_id "AT1G03445.1"; exon_number "4"; FPKM "0.0405688862"; frac "1.000000"; conf_lo "0.000000"; conf_hi "0.098022"; cov "0.237118";
Chr1	Cufflinks	exon	855405	855601	1000	-	.	gene_id "AT1G03445"; transcript_id "AT1G03445.1"; exon_number "5"; FPKM "0.0405688862"; frac "1.000000"; conf_lo "0.000000"; conf_hi "0.098022"; cov "0.237118";
Chr1	Cufflinks	exon	855688	855786	1000	-	.	gene_id "AT1G03445"; transcript_id "AT1G03445.1"; exon_number "6"; FPKM "0.0405688862"; frac "1.000000"; conf_lo "0.000000"; conf_hi "0.098022"; cov "0.237118";
Chr1	Cufflinks	exon	855859	855943	1000	-	.	gene_id "AT1G03445"; transcript_id "AT1G03445.1"; exon_number "7"; FPKM "0.0405688862"; frac "1.000000"; conf_lo "0.000000"; conf_hi "0.098022"; cov "0.237118";
Chr1	Cufflinks	exon	856056	856294	1000	-	.	gene_id "AT1G03445"; transcript_id "AT1G03445.1"; exon_number "8"; FPKM "0.0405688862"; frac "1.000000"; conf_lo "0.000000"; conf_hi "0.098022"; cov "0.237118";
Chr1	Cufflinks	exon	856370	856444	1000	-	.	gene_id "AT1G03445"; transcript_id "AT1G03445.1"; exon_number "9"; FPKM "0.0405688862"; frac "1.000000"; conf_lo "0.000000"; conf_hi "0.098022"; cov "0.237118";
Chr1	Cufflinks	exon	856540	856651	1000	-	.	gene_id "AT1G03445"; transcript_id "AT1G03445.1"; exon_number "10"; FPKM "0.0405688862"; frac "1.000000"; conf_lo "0.000000"; conf_hi "0.098022"; cov "0.237118";
Chr1	Cufflinks	exon	856759	856840	1000	-	.	gene_id "AT1G03445"; transcript_id "AT1G03445.1"; exon_number "11"; FPKM "0.0405688862"; frac "1.000000"; conf_lo "0.000000"; conf_hi "0.098022"; cov "0.237118";
Chr1	Cufflinks	exon	857013	857093	1000	-	.	gene_id "AT1G03445"; transcript_id "AT1G03445.1"; exon_number "12"; FPKM "0.0405688862"; frac "1.000000"; conf_lo "0.000000"; conf_hi "0.098022"; cov "0.237118";
Chr1	Cufflinks	exon	857279	857437	1000	-	.	gene_id "AT1G03445"; transcript_id "AT1G03445.1"; exon_number "13"; FPKM "0.0405688862"; frac "1.000000"; conf_lo "0.000000"; conf_hi "0.098022"; cov "0.237118";
Chr1	Cufflinks	exon	857547	857628	1000	-	.	gene_id "AT1G03445"; transcript_id "AT1G03445.1"; exon_number "14"; FPKM "0.0405688862"; frac "1.000000"; conf_lo "0.000000"; conf_hi "0.098022"; cov "0.237118";
Chr1	Cufflinks	exon	857704	857799	1000	-	.	gene_id "AT1G03445"; transcript_id "AT1G03445.1"; exon_number "15"; FPKM "0.0405688862"; frac "1.000000"; conf_lo "0.000000"; conf_hi "0.098022"; cov "0.237118";
Chr1	Cufflinks	exon	857971	858040	1000	-	.	gene_id "AT1G03445"; transcript_id "AT1G03445.1"; exon_number "16"; FPKM "0.0405688862"; frac "1.000000"; conf_lo "0.000000"; conf_hi "0.098022"; cov "0.237118";
Chr1	Cufflinks	exon	858120	858216	1000	-	.	gene_id "AT1G03445"; transcript_id "AT1G03445.1"; exon_number "17"; FPKM "0.0405688862"; frac "1.000000"; conf_lo "0.000000"; conf_hi "0.098022"; cov "0.237118";
Chr1	Cufflinks	exon	858599	858693	1000	-	.	gene_id "AT1G03445"; transcript_id "AT1G03445.1"; exon_number "18"; FPKM "0.0405688862"; frac "1.000000"; conf_lo "0.000000"; conf_hi "0.098022"; cov "0.237118";
Chr1	Cufflinks	exon	858777	858850	1000	-	.	gene_id "AT1G03445"; transcript_id "AT1G03445.1"; exon_number "19"; FPKM "0.0405688862"; frac "1.000000"; conf_lo "0.000000"; conf_hi "0.098022"; cov "0.237118";
Chr1	Cufflinks	exon	859001	859079	1000	-	.	gene_id "AT1G03445"; transcript_id "AT1G03445.1"; exon_number "20"; FPKM "0.0405688862"; frac "1.000000"; conf_lo "0.000000"; conf_hi "0.098022"; cov "0.237118";
Chr1	Cufflinks	exon	859232	859292	1000	-	.	gene_id "AT1G03445"; transcript_id "AT1G03445.1"; exon_number "21"; FPKM "0.0405688862"; frac "1.000000"; conf_lo "0.000000"; conf_hi "0.098022"; cov "0.237118";
Chr1	Cufflinks	exon	859398	859701	1000	-	.	gene_id "AT1G03445"; transcript_id "AT1G03445.1"; exon_number "22"; FPKM "0.0405688862"; frac "1.000000"; conf_lo "0.000000"; conf_hi "0.098022"; cov "0.237118";
Chr1	Cufflinks	transcript	860788	864125	1000	-	.	gene_id "AT1G03457"; transcript_id "AT1G03457.1"; FPKM "2.0255707807"; frac "1.000000"; conf_lo "1.483837"; conf_hi "2.567305"; cov "11.832533"; full_read_support "no";
Chr1	Cufflinks	exon	860788	861278	1000	-	.	gene_id "AT1G03457"; transcript_id "AT1G03457.1"; exon_number "1"; FPKM "2.0255707807"; frac "1.000000"; conf_lo "1.483837"; conf_hi "2.567305"; cov "11.832533";
Chr1	Cufflinks	exon	861368	861511	1000	-	.	gene_id "AT1G03457"; transcript_id "AT1G03457.1"; exon_number "2"; FPKM "2.0255707807"; frac "1.000000"; conf_lo "1.483837"; conf_hi "2.567305"; cov "11.832533";
Chr1	Cufflinks	exon	861606	861909	1000	-	.	gene_id "AT1G03457"; transcript_id "AT1G03457.1"; exon_number "3"; FPKM "2.0255707807"; frac "1.000000"; conf_lo "1.483837"; conf_hi "2.567305"; cov "11.832533";
Chr1	Cufflinks	exon	862042	862212	1000	-	.	gene_id "AT1G03457"; transcript_id "AT1G03457.1"; exon_number "4"; FPKM "2.0255707807"; frac "1.000000"; conf_lo "1.483837"; conf_hi "2.567305"; cov "11.832533";
Chr1	Cufflinks	exon	862314	862393	1000	-	.	gene_id "AT1G03457"; transcript_id "AT1G03457.1"; exon_number "5"; FPKM "2.0255707807"; frac "1.000000"; conf_lo "1.483837"; conf_hi "2.567305"; cov "11.832533";
Chr1	Cufflinks	exon	862488	862613	1000	-	.	gene_id "AT1G03457"; transcript_id "AT1G03457.1"; exon_number "6"; FPKM "2.0255707807"; frac "1.000000"; conf_lo "1.483837"; conf_hi "2.567305"; cov "11.832533";
Chr1	Cufflinks	exon	862753	862804	1000	-	.	gene_id "AT1G03457"; transcript_id "AT1G03457.1"; exon_number "7"; FPKM "2.0255707807"; frac "1.000000"; conf_lo "1.483837"; conf_hi "2.567305"; cov "11.832533";
Chr1	Cufflinks	exon	863459	863541	1000	-	.	gene_id "AT1G03457"; transcript_id "AT1G03457.1"; exon_number "8"; FPKM "2.0255707807"; frac "1.000000"; conf_lo "1.483837"; conf_hi "2.567305"; cov "11.832533";
Chr1	Cufflinks	exon	863860	864125	1000	-	.	gene_id "AT1G03457"; transcript_id "AT1G03457.1"; exon_number "9"; FPKM "2.0255707807"; frac "1.000000"; conf_lo "1.483837"; conf_hi "2.567305"; cov "11.832533";
Chr1	Cufflinks	transcript	860788	864075	1	-	.	gene_id "AT1G03457"; transcript_id "AT1G03457.2"; FPKM "0.0000000000"; frac "0.000000"; conf_lo "0.000000"; conf_hi "0.068556"; cov "0.000000"; full_read_support "no";
Chr1	Cufflinks	exon	860788	861278	1	-	.	gene_id "AT1G03457"; transcript_id "AT1G03457.2"; exon_number "1"; FPKM "0.0000000000"; frac "0.000000"; conf_lo "0.000000"; conf_hi "0.068556"; cov "0.000000";
Chr1	Cufflinks	exon	861368	861511	1	-	.	gene_id "AT1G03457"; transcript_id "AT1G03457.2"; exon_number "2"; FPKM "0.0000000000"; frac "0.000000"; conf_lo "0.000000"; conf_hi "0.068556"; cov "0.000000";
Chr1	Cufflinks	exon	861606	861909	1	-	.	gene_id "AT1G03457"; transcript_id "AT1G03457.2"; exon_number "3"; FPKM "0.0000000000"; frac "0.000000"; conf_lo "0.000000"; conf_hi "0.068556"; cov "0.000000";
Chr1	Cufflinks	exon	862042	862212	1	-	.	gene_id "AT1G03457"; transcript_id "AT1G03457.2"; exon_number "4"; FPKM "0.0000000000"; frac "0.000000"; conf_lo "0.000000"; conf_hi "0.068556"; cov "0.000000";
Chr1	Cufflinks	exon	862314	862393	1	-	.	gene_id "AT1G03457"; transcript_id "AT1G03457.2"; exon_number "5"; FPKM "0.0000000000"; frac "0.000000"; conf_lo "0.000000"; conf_hi "0.068556"; cov "0.000000";
Chr1	Cufflinks	exon	862488	862640	1	-	.	gene_id "AT1G03457"; transcript_id "AT1G03457.2"; exon_number "6"; FPKM "0.0000000000"; frac "0.000000"; conf_lo "0.000000"; conf_hi "0.068556"; cov "0.000000";
Chr1	Cufflinks	exon	862753	862804	1	-	.	gene_id "AT1G03457"; transcript_id "AT1G03457.2"; exon_number "7"; FPKM "0.0000000000"; frac "0.000000"; conf_lo "0.000000"; conf_hi "0.068556"; cov "0.000000";
Chr1	Cufflinks	exon	863459	863541	1	-	.	gene_id "AT1G03457"; transcript_id "AT1G03457.2"; exon_number "8"; FPKM "0.0000000000"; frac "0.000000"; conf_lo "0.000000"; conf_hi "0.068556"; cov "0.000000";
Chr1	Cufflinks	exon	863860	864075	1	-	.	gene_id "AT1G03457"; transcript_id "AT1G03457.2"; exon_number "9"; FPKM "0.0000000000"; frac "0.000000"; conf_lo "0.000000"; conf_hi "0.068556"; cov "0.000000";
Chr1	Cufflinks	transcript	865915	867733	1	-	.	gene_id "AT1G03470"; transcript_id "AT1G03470.1"; FPKM "0.0000000000"; frac "0.000000"; conf_lo "0.000000"; conf_hi "0.097731"; cov "0.000000"; full_read_support "no";
Chr1	Cufflinks	exon	865915	866941	1	-	.	gene_id "AT1G03470"; transcript_id "AT1G03470.1"; exon_number "1"; FPKM "0.0000000000"; frac "0.000000"; conf_lo "0.000000"; conf_hi "0.097731"; cov "0.000000";
Chr1	Cufflinks	exon	867409	867520	1	-	.	gene_id "AT1G03470"; transcript_id "AT1G03470.1"; exon_number "2"; FPKM "0.0000000000"; frac "0.000000"; conf_lo "0.000000"; conf_hi "0.097731"; cov "0.000000";
Chr1	Cufflinks	exon	867626	867733	1	-	.	gene_id "AT1G03470"; transcript_id "AT1G03470.1"; exon_number "3"; FPKM "0.0000000000"; frac "0.000000"; conf_lo "0.000000"; conf_hi "0.097731"; cov "0.000000";
Chr1	Cufflinks	transcript	865915	867674	1000	-	.	gene_id "AT1G03470"; transcript_id "AT1G03470.2"; FPKM "1.4689197603"; frac "1.000000"; conf_lo "0.899811"; conf_hi "2.038028"; cov "8.579449"; full_read_support "yes";
Chr1	Cufflinks	exon	865915	866941	1000	-	.	gene_id "AT1G03470"; transcript_id "AT1G03470.2"; exon_number "1"; FPKM "1.4689197603"; frac "1.000000"; conf_lo "0.899811"; conf_hi "2.038028"; cov "8.579449";
Chr1	Cufflinks	exon	867409	867511	1000	-	.	gene_id "AT1G03470"; transcript_id "AT1G03470.2"; exon_number "2"; FPKM "1.4689197603"; frac "1.000000"; conf_lo "0.899811"; conf_hi "2.038028"; cov "8.579449";
Chr1	Cufflinks	exon	867630	867674	1000	-	.	gene_id "AT1G03470"; transcript_id "AT1G03470.2"; exon_number "3"; FPKM "1.4689197603"; frac "1.000000"; conf_lo "0.899811"; conf_hi "2.038028"; cov "8.579449";
Chr1	Cufflinks	transcript	869051	871211	1000	-	.	gene_id "CUFF.11494"; transcript_id "AT1G03475.1"; FPKM "88.6777212340"; frac "1.000000"; conf_lo "83.365804"; conf_hi "93.989638"; cov "517.749738"; full_read_support "yes";
Chr1	Cufflinks	exon	869051	869370	1000	-	.	gene_id "CUFF.11494"; transcript_id "AT1G03475.1"; exon_number "1"; FPKM "88.6777212340"; frac "1.000000"; conf_lo "83.365804"; conf_hi "93.989638"; cov "517.749738";
Chr1	Cufflinks	exon	869454	869552	1000	-	.	gene_id "CUFF.11494"; transcript_id "AT1G03475.1"; exon_number "2"; FPKM "88.6777212340"; frac "1.000000"; conf_lo "83.365804"; conf_hi "93.989638"; cov "517.749738";
Chr1	Cufflinks	exon	869658	869782	1000	-	.	gene_id "CUFF.11494"; transcript_id "AT1G03475.1"; exon_number "3"; FPKM "88.6777212340"; frac "1.000000"; conf_lo "83.365804"; conf_hi "93.989638"; cov "517.749738";
Chr1	Cufflinks	exon	869875	869962	1000	-	.	gene_id "CUFF.11494"; transcript_id "AT1G03475.1"; exon_number "4"; FPKM "88.6777212340"; frac "1.000000"; conf_lo "83.365804"; conf_hi "93.989638"; cov "517.749738";
Chr1	Cufflinks	exon	870144	870227	1000	-	.	gene_id "CUFF.11494"; transcript_id "AT1G03475.1"; exon_number "5"; FPKM "88.6777212340"; frac "1.000000"; conf_lo "83.365804"; conf_hi "93.989638"; cov "517.749738";
Chr1	Cufflinks	exon	870313	870407	1000	-	.	gene_id "CUFF.11494"; transcript_id "AT1G03475.1"; exon_number "6"; FPKM "88.6777212340"; frac "1.000000"; conf_lo "83.365804"; conf_hi "93.989638"; cov "517.749738";
Chr1	Cufflinks	exon	870496	870571	1000	-	.	gene_id "CUFF.11494"; transcript_id "AT1G03475.1"; exon_number "7"; FPKM "88.6777212340"; frac "1.000000"; conf_lo "83.365804"; conf_hi "93.989638"; cov "517.749738";
Chr1	Cufflinks	exon	870651	871211	1000	-	.	gene_id "CUFF.11494"; transcript_id "AT1G03475.1"; exon_number "8"; FPKM "88.6777212340"; frac "1.000000"; conf_lo "83.365804"; conf_hi "93.989638"; cov "517.749738";
Chr1	Cufflinks	transcript	871874	872906	1	+	.	gene_id "AT1G03490"; transcript_id "AT1G03490.1"; FPKM "0.0000000000"; frac "0.000000"; conf_lo "0.000000"; conf_hi "0.000000"; cov "0.000000"; full_read_support "no";
Chr1	Cufflinks	exon	871874	872212	1	+	.	gene_id "AT1G03490"; transcript_id "AT1G03490.1"; exon_number "1"; FPKM "0.0000000000"; frac "0.000000"; conf_lo "0.000000"; conf_hi "0.000000"; cov "0.000000";
Chr1	Cufflinks	exon	872292	872393	1	+	.	gene_id "AT1G03490"; transcript_id "AT1G03490.1"; exon_number "2"; FPKM "0.0000000000"; frac "0.000000"; conf_lo "0.000000"; conf_hi "0.000000"; cov "0.000000";
Chr1	Cufflinks	exon	872445	872682	1	+	.	gene_id "AT1G03490"; transcript_id "AT1G03490.1"; exon_number "3"; FPKM "0.0000000000"; frac "0.000000"; conf_lo "0.000000"; conf_hi "0.000000"; cov "0.000000";
Chr1	Cufflinks	exon	872740	872906	1	+	.	gene_id "AT1G03490"; transcript_id "AT1G03490.1"; exon_number "4"; FPKM "0.0000000000"; frac "0.000000"; conf_lo "0.000000"; conf_hi "0.000000"; cov "0.000000";
Chr1	Cufflinks	transcript	873184	874935	1	+	.	gene_id "AT1G03495"; transcript_id "AT1G03495.1"; FPKM "0.0000000000"; frac "0.000000"; conf_lo "0.000000"; conf_hi "0.066000"; cov "0.000000"; full_read_support "yes";
Chr1	Cufflinks	exon	873184	874935	1	+	.	gene_id "AT1G03495"; transcript_id "AT1G03495.1"; exon_number "1"; FPKM "0.0000000000"; frac "0.000000"; conf_lo "0.000000"; conf_hi "0.066000"; cov "0.000000";
Chr1	Cufflinks	transcript	874108	875881	1000	-	.	gene_id "CUFF.11495"; transcript_id "CUFF.11495.1"; FPKM "3.6526067198"; frac "1.000000"; conf_lo "2.899832"; conf_hi "4.405381"; cov "21.346781"; full_read_support "yes";
Chr1	Cufflinks	exon	874108	874138	1000	-	.	gene_id "CUFF.11495"; transcript_id "CUFF.11495.1"; exon_number "1"; FPKM "3.6526067198"; frac "1.000000"; conf_lo "2.899832"; conf_hi "4.405381"; cov "21.346781";
Chr1	Cufflinks	exon	874269	875881	1000	-	.	gene_id "CUFF.11495"; transcript_id "CUFF.11495.1"; exon_number "2"; FPKM "3.6526067198"; frac "1.000000"; conf_lo "2.899832"; conf_hi "4.405381"; cov "21.346781";
Chr1	Cufflinks	transcript	875358	875471	1	-	.	gene_id "CUFF.11495"; transcript_id "AT1G03502.1"; FPKM "0.0000000000"; frac "0.000000"; conf_lo "0.000000"; conf_hi "0.900481"; cov "0.000000"; full_read_support "no";
Chr1	Cufflinks	exon	875358	875471	1	-	.	gene_id "CUFF.11495"; transcript_id "AT1G03502.1"; exon_number "1"; FPKM "0.0000000000"; frac "0.000000"; conf_lo "0.000000"; conf_hi "0.900481"; cov "0.000000";
Chr1	Cufflinks	transcript	875518	875604	1	-	.	gene_id "CUFF.11495"; transcript_id "AT1G03506.1"; FPKM "0.0000000000"; frac "0.000000"; conf_lo "0.000000"; conf_hi "1.179941"; cov "0.000000"; full_read_support "no";
Chr1	Cufflinks	exon	875518	875604	1	-	.	gene_id "CUFF.11495"; transcript_id "AT1G03506.1"; exon_number "1"; FPKM "0.0000000000"; frac "0.000000"; conf_lo "0.000000"; conf_hi "1.179941"; cov "0.000000";
Chr1	Cufflinks	transcript	876258	877547	1000	-	.	gene_id "AT1G03510"; transcript_id "AT1G03510.1"; FPKM "1.5960835073"; frac "1.000000"; conf_lo "1.043588"; conf_hi "2.148579"; cov "9.328832"; full_read_support "yes";
Chr1	Cufflinks	exon	876258	877547	1000	-	.	gene_id "AT1G03510"; transcript_id "AT1G03510.1"; exon_number "1"; FPKM "1.5960835073"; frac "1.000000"; conf_lo "1.043588"; conf_hi "2.148579"; cov "9.328832";
Chr1	Cufflinks	transcript	877648	877719	1	+	.	gene_id "AT1G03515"; transcript_id "AT1G03515.1"; FPKM "0.0000000000"; frac "0.000000"; conf_lo "0.000000"; conf_hi "0.000000"; cov "0.000000"; full_read_support "no";
Chr1	Cufflinks	exon	877648	877719	1	+	.	gene_id "AT1G03515"; transcript_id "AT1G03515.1"; exon_number "1"; FPKM "0.0000000000"; frac "0.000000"; conf_lo "0.000000"; conf_hi "0.000000"; cov "0.000000";
Chr1	Cufflinks	transcript	877862	880158	1000	-	.	gene_id "CUFF.11496"; transcript_id "AT1G03520.1"; FPKM "1.5297235831"; frac "0.702433"; conf_lo "1.058657"; conf_hi "2.000790"; cov "8.936384"; full_read_support "no";
Chr1	Cufflinks	exon	877862	878456	1000	-	.	gene_id "CUFF.11496"; transcript_id "AT1G03520.1"; exon_number "1"; FPKM "1.5297235831"; frac "0.702433"; conf_lo "1.058657"; conf_hi "2.000790"; cov "8.936384";
Chr1	Cufflinks	exon	878540	878655	1000	-	.	gene_id "CUFF.11496"; transcript_id "AT1G03520.1"; exon_number "2"; FPKM "1.5297235831"; frac "0.702433"; conf_lo "1.058657"; conf_hi "2.000790"; cov "8.936384";
Chr1	Cufflinks	exon	878735	878810	1000	-	.	gene_id "CUFF.11496"; transcript_id "AT1G03520.1"; exon_number "3"; FPKM "1.5297235831"; frac "0.702433"; conf_lo "1.058657"; conf_hi "2.000790"; cov "8.936384";
Chr1	Cufflinks	exon	878911	880158	1000	-	.	gene_id "CUFF.11496"; transcript_id "AT1G03520.1"; exon_number "4"; FPKM "1.5297235831"; frac "0.702433"; conf_lo "1.058657"; conf_hi "2.000790"; cov "8.936384";
Chr1	Cufflinks	transcript	877862	880158	1	-	.	gene_id "CUFF.11496"; transcript_id "AT1G03520.2"; FPKM "0.0000000000"; frac "0.000000"; conf_lo "0.000000"; conf_hi "0.085023"; cov "0.000000"; full_read_support "no";
Chr1	Cufflinks	exon	877862	878456	1	-	.	gene_id "CUFF.11496"; transcript_id "AT1G03520.2"; exon_number "1"; FPKM "0.0000000000"; frac "0.000000"; conf_lo "0.000000"; conf_hi "0.085023"; cov "0.000000";
Chr1	Cufflinks	exon	878540	878655	1	-	.	gene_id "CUFF.11496"; transcript_id "AT1G03520.2"; exon_number "2"; FPKM "0.0000000000"; frac "0.000000"; conf_lo "0.000000"; conf_hi "0.085023"; cov "0.000000";
Chr1	Cufflinks	exon	878735	878810	1	-	.	gene_id "CUFF.11496"; transcript_id "AT1G03520.2"; exon_number "3"; FPKM "0.0000000000"; frac "0.000000"; conf_lo "0.000000"; conf_hi "0.085023"; cov "0.000000";
Chr1	Cufflinks	exon	878911	879300	1	-	.	gene_id "CUFF.11496"; transcript_id "AT1G03520.2"; exon_number "4"; FPKM "0.0000000000"; frac "0.000000"; conf_lo "0.000000"; conf_hi "0.085023"; cov "0.000000";
Chr1	Cufflinks	exon	879932	880158	1	-	.	gene_id "CUFF.11496"; transcript_id "AT1G03520.2"; exon_number "5"; FPKM "0.0000000000"; frac "0.000000"; conf_lo "0.000000"; conf_hi "0.085023"; cov "0.000000";
Chr1	Cufflinks	transcript	878057	880218	435	-	.	gene_id "CUFF.11496"; transcript_id "CUFF.11496.3"; FPKM "0.6668890279"; frac "0.297567"; conf_lo "0.317077"; conf_hi "1.016701"; cov "3.895852"; full_read_support "yes";
Chr1	Cufflinks	exon	878057	878655	435	-	.	gene_id "CUFF.11496"; transcript_id "CUFF.11496.3"; exon_number "1"; FPKM "0.6668890279"; frac "0.297567"; conf_lo "0.317077"; conf_hi "1.016701"; cov "3.895852";
Chr1	Cufflinks	exon	878735	878810	435	-	.	gene_id "CUFF.11496"; transcript_id "CUFF.11496.3"; exon_number "2"; FPKM "0.6668890279"; frac "0.297567"; conf_lo "0.317077"; conf_hi "1.016701"; cov "3.895852";
Chr1	Cufflinks	exon	878911	880218	435	-	.	gene_id "CUFF.11496"; transcript_id "CUFF.11496.3"; exon_number "3"; FPKM "0.6668890279"; frac "0.297567"; conf_lo "0.317077"; conf_hi "1.016701"; cov "3.895852";
Chr1	Cufflinks	transcript	880382	883548	1000	-	.	gene_id "CUFF.11497"; transcript_id "CUFF.11497.1"; FPKM "2.2995922899"; frac "0.648340"; conf_lo "1.794229"; conf_hi "2.804955"; cov "13.430341"; full_read_support "yes";
Chr1	Cufflinks	exon	880382	881876	1000	-	.	gene_id "CUFF.11497"; transcript_id "CUFF.11497.1"; exon_number "1"; FPKM "2.2995922899"; frac "0.648340"; conf_lo "1.794229"; conf_hi "2.804955"; cov "13.430341";
Chr1	Cufflinks	exon	881978	882055	1000	-	.	gene_id "CUFF.11497"; transcript_id "CUFF.11497.1"; exon_number "2"; FPKM "2.2995922899"; frac "0.648340"; conf_lo "1.794229"; conf_hi "2.804955"; cov "13.430341";
Chr1	Cufflinks	exon	882250	882677	1000	-	.	gene_id "CUFF.11497"; transcript_id "CUFF.11497.1"; exon_number "3"; FPKM "2.2995922899"; frac "0.648340"; conf_lo "1.794229"; conf_hi "2.804955"; cov "13.430341";
Chr1	Cufflinks	exon	882792	883548	1000	-	.	gene_id "CUFF.11497"; transcript_id "CUFF.11497.1"; exon_number "4"; FPKM "2.2995922899"; frac "0.648340"; conf_lo "1.794229"; conf_hi "2.804955"; cov "13.430341";
Chr1	Cufflinks	transcript	880496	883391	577	-	.	gene_id "CUFF.11497"; transcript_id "AT1G03530.1"; FPKM "1.3287462562"; frac "0.351660"; conf_lo "0.890100"; conf_hi "1.767392"; cov "7.760295"; full_read_support "yes";
Chr1	Cufflinks	exon	880496	881876	577	-	.	gene_id "CUFF.11497"; transcript_id "AT1G03530.1"; exon_number "1"; FPKM "1.3287462562"; frac "0.351660"; conf_lo "0.890100"; conf_hi "1.767392"; cov "7.760295";
Chr1	Cufflinks	exon	881978	882055	577	-	.	gene_id "CUFF.11497"; transcript_id "AT1G03530.1"; exon_number "2"; FPKM "1.3287462562"; frac "0.351660"; conf_lo "0.890100"; conf_hi "1.767392"; cov "7.760295";
Chr1	Cufflinks	exon	882250	883391	577	-	.	gene_id "CUFF.11497"; transcript_id "AT1G03530.1"; exon_number "3"; FPKM "1.3287462562"; frac "0.351660"; conf_lo "0.890100"; conf_hi "1.767392"; cov "7.760295";
Chr1	Cufflinks	transcript	883782	885611	1000	+	.	gene_id "AT1G03540"; transcript_id "AT1G03540.1"; FPKM "0.7287250921"; frac "0.190083"; conf_lo "0.419595"; conf_hi "1.037855"; cov "4.254234"; full_read_support "yes";
Chr1	Cufflinks	exon	883782	885611	1000	+	.	gene_id "AT1G03540"; transcript_id "AT1G03540.1"; exon_number "1"; FPKM "0.7287250921"; frac "0.190083"; conf_lo "0.419595"; conf_hi "1.037855"; cov "4.254234";
Chr1	Cufflinks	transcript	885918	888097	1000	+	.	gene_id "CUFF.11498"; transcript_id "CUFF.11498.1"; FPKM "0.5752040239"; frac "0.173553"; conf_lo "0.320362"; conf_hi "0.830046"; cov "3.357991"; full_read_support "yes";
Chr1	Cufflinks	exon	885918	886608	1000	+	.	gene_id "CUFF.11498"; transcript_id "CUFF.11498.1"; exon_number "1"; FPKM "0.5752040239"; frac "0.173553"; conf_lo "0.320362"; conf_hi "0.830046"; cov "3.357991";
Chr1	Cufflinks	exon	886703	888097	1000	+	.	gene_id "CUFF.11498"; transcript_id "CUFF.11498.1"; exon_number "2"; FPKM "0.5752040239"; frac "0.173553"; conf_lo "0.320362"; conf_hi "0.830046"; cov "3.357991";
Chr1	Cufflinks	transcript	885941	887906	1	+	.	gene_id "CUFF.11498"; transcript_id "AT1G03545.1"; FPKM "0.0000000000"; frac "0.000000"; conf_lo "0.000000"; conf_hi "0.100016"; cov "0.000000"; full_read_support "no";
Chr1	Cufflinks	exon	885941	886608	1	+	.	gene_id "CUFF.11498"; transcript_id "AT1G03545.1"; exon_number "1"; FPKM "0.0000000000"; frac "0.000000"; conf_lo "0.000000"; conf_hi "0.100016"; cov "0.000000";
Chr1	Cufflinks	exon	886703	887158	1	+	.	gene_id "CUFF.11498"; transcript_id "AT1G03545.1"; exon_number "2"; FPKM "0.0000000000"; frac "0.000000"; conf_lo "0.000000"; conf_hi "0.100016"; cov "0.000000";
Chr1	Cufflinks	exon	887808	887906	1	+	.	gene_id "CUFF.11498"; transcript_id "AT1G03545.1"; exon_number "3"; FPKM "0.0000000000"; frac "0.000000"; conf_lo "0.000000"; conf_hi "0.100016"; cov "0.000000";
Chr1	Cufflinks	transcript	885530	889503	373	-	.	gene_id "CUFF.11499"; transcript_id "CUFF.11499.1"; FPKM "0.4088880551"; frac "0.193174"; conf_lo "0.215689"; conf_hi "0.602087"; cov "2.387053"; full_read_support "no";
Chr1	Cufflinks	exon	885530	885937	373	-	.	gene_id "CUFF.11499"; transcript_id "CUFF.11499.1"; exon_number "1"; FPKM "0.4088880551"; frac "0.193174"; conf_lo "0.215689"; conf_hi "0.602087"; cov "2.387053";
Chr1	Cufflinks	exon	886035	886100	373	-	.	gene_id "CUFF.11499"; transcript_id "CUFF.11499.1"; exon_number "2"; FPKM "0.4088880551"; frac "0.193174"; conf_lo "0.215689"; conf_hi "0.602087"; cov "2.387053";
Chr1	Cufflinks	exon	886196	886460	373	-	.	gene_id "CUFF.11499"; transcript_id "CUFF.11499.1"; exon_number "3"; FPKM "0.4088880551"; frac "0.193174"; conf_lo "0.215689"; conf_hi "0.602087"; cov "2.387053";
Chr1	Cufflinks	exon	886554	886599	373	-	.	gene_id "CUFF.11499"; transcript_id "CUFF.11499.1"; exon_number "4"; FPKM "0.4088880551"; frac "0.193174"; conf_lo "0.215689"; conf_hi "0.602087"; cov "2.387053";
Chr1	Cufflinks	exon	886696	886789	373	-	.	gene_id "CUFF.11499"; transcript_id "CUFF.11499.1"; exon_number "5"; FPKM "0.4088880551"; frac "0.193174"; conf_lo "0.215689"; conf_hi "0.602087"; cov "2.387053";
Chr1	Cufflinks	exon	886878	886940	373	-	.	gene_id "CUFF.11499"; transcript_id "CUFF.11499.1"; exon_number "6"; FPKM "0.4088880551"; frac "0.193174"; conf_lo "0.215689"; conf_hi "0.602087"; cov "2.387053";
Chr1	Cufflinks	exon	887015	887137	373	-	.	gene_id "CUFF.11499"; transcript_id "CUFF.11499.1"; exon_number "7"; FPKM "0.4088880551"; frac "0.193174"; conf_lo "0.215689"; conf_hi "0.602087"; cov "2.387053";
Chr1	Cufflinks	exon	887225	887430	373	-	.	gene_id "CUFF.11499"; transcript_id "CUFF.11499.1"; exon_number "8"; FPKM "0.4088880551"; frac "0.193174"; conf_lo "0.215689"; conf_hi "0.602087"; cov "2.387053";
Chr1	Cufflinks	exon	887531	887635	373	-	.	gene_id "CUFF.11499"; transcript_id "CUFF.11499.1"; exon_number "9"; FPKM "0.4088880551"; frac "0.193174"; conf_lo "0.215689"; conf_hi "0.602087"; cov "2.387053";
Chr1	Cufflinks	exon	887725	889503	373	-	.	gene_id "CUFF.11499"; transcript_id "CUFF.11499.1"; exon_number "10"; FPKM "0.4088880551"; frac "0.193174"; conf_lo "0.215689"; conf_hi "0.602087"; cov "2.387053";
Chr1	Cufflinks	transcript	885623	887956	1000	-	.	gene_id "CUFF.11499"; transcript_id "AT1G03550.1"; FPKM "1.0961532639"; frac "0.185795"; conf_lo "0.584370"; conf_hi "1.607936"; cov "6.399248"; full_read_support "yes";
Chr1	Cufflinks	exon	885623	885937	1000	-	.	gene_id "CUFF.11499"; transcript_id "AT1G03550.1"; exon_number "1"; FPKM "1.0961532639"; frac "0.185795"; conf_lo "0.584370"; conf_hi "1.607936"; cov "6.399248";
Chr1	Cufflinks	exon	886035	886100	1000	-	.	gene_id "CUFF.11499"; transcript_id "AT1G03550.1"; exon_number "2"; FPKM "1.0961532639"; frac "0.185795"; conf_lo "0.584370"; conf_hi "1.607936"; cov "6.399248";
Chr1	Cufflinks	exon	886196	886244	1000	-	.	gene_id "CUFF.11499"; transcript_id "AT1G03550.1"; exon_number "3"; FPKM "1.0961532639"; frac "0.185795"; conf_lo "0.584370"; conf_hi "1.607936"; cov "6.399248";
Chr1	Cufflinks	exon	886393	886460	1000	-	.	gene_id "CUFF.11499"; transcript_id "AT1G03550.1"; exon_number "4"; FPKM "1.0961532639"; frac "0.185795"; conf_lo "0.584370"; conf_hi "1.607936"; cov "6.399248";
Chr1	Cufflinks	exon	886554	886599	1000	-	.	gene_id "CUFF.11499"; transcript_id "AT1G03550.1"; exon_number "5"; FPKM "1.0961532639"; frac "0.185795"; conf_lo "0.584370"; conf_hi "1.607936"; cov "6.399248";
Chr1	Cufflinks	exon	886696	886789	1000	-	.	gene_id "CUFF.11499"; transcript_id "AT1G03550.1"; exon_number "6"; FPKM "1.0961532639"; frac "0.185795"; conf_lo "0.584370"; conf_hi "1.607936"; cov "6.399248";
Chr1	Cufflinks	exon	886878	886940	1000	-	.	gene_id "CUFF.11499"; transcript_id "AT1G03550.1"; exon_number "7"; FPKM "1.0961532639"; frac "0.185795"; conf_lo "0.584370"; conf_hi "1.607936"; cov "6.399248";
Chr1	Cufflinks	exon	887015	887137	1000	-	.	gene_id "CUFF.11499"; transcript_id "AT1G03550.1"; exon_number "8"; FPKM "1.0961532639"; frac "0.185795"; conf_lo "0.584370"; conf_hi "1.607936"; cov "6.399248";
Chr1	Cufflinks	exon	887225	887258	1000	-	.	gene_id "CUFF.11499"; transcript_id "AT1G03550.1"; exon_number "9"; FPKM "1.0961532639"; frac "0.185795"; conf_lo "0.584370"; conf_hi "1.607936"; cov "6.399248";
Chr1	Cufflinks	exon	887368	887430	1000	-	.	gene_id "CUFF.11499"; transcript_id "AT1G03550.1"; exon_number "10"; FPKM "1.0961532639"; frac "0.185795"; conf_lo "0.584370"; conf_hi "1.607936"; cov "6.399248";
Chr1	Cufflinks	exon	887531	887635	1000	-	.	gene_id "CUFF.11499"; transcript_id "AT1G03550.1"; exon_number "11"; FPKM "1.0961532639"; frac "0.185795"; conf_lo "0.584370"; conf_hi "1.607936"; cov "6.399248";
Chr1	Cufflinks	exon	887725	887956	1000	-	.	gene_id "CUFF.11499"; transcript_id "AT1G03550.1"; exon_number "12"; FPKM "1.0961532639"; frac "0.185795"; conf_lo "0.584370"; conf_hi "1.607936"; cov "6.399248";
Chr1	Cufflinks	transcript	886934	889503	679	-	.	gene_id "CUFF.11499"; transcript_id "CUFF.11499.3"; FPKM "0.7446873307"; frac "0.257394"; conf_lo "0.444719"; conf_hi "1.044656"; cov "4.347420"; full_read_support "yes";
Chr1	Cufflinks	exon	886934	887258	679	-	.	gene_id "CUFF.11499"; transcript_id "CUFF.11499.3"; exon_number "1"; FPKM "0.7446873307"; frac "0.257394"; conf_lo "0.444719"; conf_hi "1.044656"; cov "4.347420";
Chr1	Cufflinks	exon	887368	887430	679	-	.	gene_id "CUFF.11499"; transcript_id "CUFF.11499.3"; exon_number "2"; FPKM "0.7446873307"; frac "0.257394"; conf_lo "0.444719"; conf_hi "1.044656"; cov "4.347420";
Chr1	Cufflinks	exon	887531	889503	679	-	.	gene_id "CUFF.11499"; transcript_id "CUFF.11499.3"; exon_number "3"; FPKM "0.7446873307"; frac "0.257394"; conf_lo "0.444719"; conf_hi "1.044656"; cov "4.347420";
Chr1	Cufflinks	transcript	889782	890027	1000	-	.	gene_id "CUFF.11500"; transcript_id "CUFF.11500.1"; FPKM "18.5324410529"; frac "1.000000"; conf_lo "10.017174"; conf_hi "27.047708"; cov "108.014855"; full_read_support "yes";
Chr1	Cufflinks	exon	889782	890027	1000	-	.	gene_id "CUFF.11500"; transcript_id "CUFF.11500.1"; exon_number "1"; FPKM "18.5324410529"; frac "1.000000"; conf_lo "10.017174"; conf_hi "27.047708"; cov "108.014855";
Chr1	Cufflinks	transcript	890156	892410	1000	-	.	gene_id "AT1G03560"; transcript_id "AT1G03560.1"; FPKM "1.2467894207"; frac "1.000000"; conf_lo "0.891814"; conf_hi "1.601765"; cov "7.278523"; full_read_support "yes";
Chr1	Cufflinks	exon	890156	892410	1000	-	.	gene_id "AT1G03560"; transcript_id "AT1G03560.1"; exon_number "1"; FPKM "1.2467894207"; frac "1.000000"; conf_lo "0.891814"; conf_hi "1.601765"; cov "7.278523";
Chr1	Cufflinks	transcript	892514	892585	1	+	.	gene_id "AT1G03570"; transcript_id "AT1G03570.1"; FPKM "0.0000000000"; frac "0.000000"; conf_lo "0.000000"; conf_hi "0.000000"; cov "0.000000"; full_read_support "no";
Chr1	Cufflinks	exon	892514	892585	1	+	.	gene_id "AT1G03570"; transcript_id "AT1G03570.1"; exon_number "1"; FPKM "0.0000000000"; frac "0.000000"; conf_lo "0.000000"; conf_hi "0.000000"; cov "0.000000";
Chr1	Cufflinks	transcript	892847	894052	1	+	.	gene_id "CUFF.11501"; transcript_id "AT1G03580.1"; FPKM "0.0000000000"; frac "0.000000"; conf_lo "0.000000"; conf_hi "0.085120"; cov "0.000000"; full_read_support "no";
Chr1	Cufflinks	exon	892847	894052	1	+	.	gene_id "CUFF.11501"; transcript_id "AT1G03580.1"; exon_number "1"; FPKM "0.0000000000"; frac "0.000000"; conf_lo "0.000000"; conf_hi "0.085120"; cov "0.000000";
Chr1	Cufflinks	transcript	894254	897518	1000	-	.	gene_id "CUFF.11502"; transcript_id "AT1G03590.1"; FPKM "5.2400956215"; frac "0.683024"; conf_lo "4.316735"; conf_hi "6.163456"; cov "30.585858"; full_read_support "yes";
Chr1	Cufflinks	exon	894254	894944	1000	-	.	gene_id "CUFF.11502"; transcript_id "AT1G03590.1"; exon_number "1"; FPKM "5.2400956215"; frac "0.683024"; conf_lo "4.316735"; conf_hi "6.163456"; cov "30.585858";
Chr1	Cufflinks	exon	895030	895253	1000	-	.	gene_id "CUFF.11502"; transcript_id "AT1G03590.1"; exon_number "2"; FPKM "5.2400956215"; frac "0.683024"; conf_lo "4.316735"; conf_hi "6.163456"; cov "30.585858";
Chr1	Cufflinks	exon	895355	895472	1000	-	.	gene_id "CUFF.11502"; transcript_id "AT1G03590.1"; exon_number "3"; FPKM "5.2400956215"; frac "0.683024"; conf_lo "4.316735"; conf_hi "6.163456"; cov "30.585858";
Chr1	Cufflinks	exon	895583	895921	1000	-	.	gene_id "CUFF.11502"; transcript_id "AT1G03590.1"; exon_number "4"; FPKM "5.2400956215"; frac "0.683024"; conf_lo "4.316735"; conf_hi "6.163456"; cov "30.585858";
Chr1	Cufflinks	exon	896015	896482	1000	-	.	gene_id "CUFF.11502"; transcript_id "AT1G03590.1"; exon_number "5"; FPKM "5.2400956215"; frac "0.683024"; conf_lo "4.316735"; conf_hi "6.163456"; cov "30.585858";
Chr1	Cufflinks	exon	897356	897518	1000	-	.	gene_id "CUFF.11502"; transcript_id "AT1G03590.1"; exon_number "6"; FPKM "5.2400956215"; frac "0.683024"; conf_lo "4.316735"; conf_hi "6.163456"; cov "30.585858";
Chr1	Cufflinks	transcript	894347	897573	448	-	.	gene_id "CUFF.11502"; transcript_id "CUFF.11502.2"; FPKM "2.3498543957"; frac "0.316976"; conf_lo "1.679547"; conf_hi "3.020162"; cov "13.715840"; full_read_support "yes";
Chr1	Cufflinks	exon	894347	894944	448	-	.	gene_id "CUFF.11502"; transcript_id "CUFF.11502.2"; exon_number "1"; FPKM "2.3498543957"; frac "0.316976"; conf_lo "1.679547"; conf_hi "3.020162"; cov "13.715840";
Chr1	Cufflinks	exon	895030	895472	448	-	.	gene_id "CUFF.11502"; transcript_id "CUFF.11502.2"; exon_number "2"; FPKM "2.3498543957"; frac "0.316976"; conf_lo "1.679547"; conf_hi "3.020162"; cov "13.715840";
Chr1	Cufflinks	exon	895583	895921	448	-	.	gene_id "CUFF.11502"; transcript_id "CUFF.11502.2"; exon_number "3"; FPKM "2.3498543957"; frac "0.316976"; conf_lo "1.679547"; conf_hi "3.020162"; cov "13.715840";
Chr1	Cufflinks	exon	896015	896482	448	-	.	gene_id "CUFF.11502"; transcript_id "CUFF.11502.2"; exon_number "4"; FPKM "2.3498543957"; frac "0.316976"; conf_lo "1.679547"; conf_hi "3.020162"; cov "13.715840";
Chr1	Cufflinks	exon	897356	897573	448	-	.	gene_id "CUFF.11502"; transcript_id "CUFF.11502.2"; exon_number "5"; FPKM "2.3498543957"; frac "0.316976"; conf_lo "1.679547"; conf_hi "3.020162"; cov "13.715840";
Chr1	Cufflinks	transcript	898876	899655	1000	+	.	gene_id "AT1G03600"; transcript_id "AT1G03600.1"; FPKM "148.7778659890"; frac "1.000000"; conf_lo "139.235145"; conf_hi "158.320587"; cov "868.460476"; full_read_support "yes";
Chr1	Cufflinks	exon	898876	899655	1000	+	.	gene_id "AT1G03600"; transcript_id "AT1G03600.1"; exon_number "1"; FPKM "148.7778659890"; frac "1.000000"; conf_lo "139.235145"; conf_hi "158.320587"; cov "868.460476";
Chr1	Cufflinks	transcript	900887	903003	1000	+	.	gene_id "AT1G03610"; transcript_id "AT1G03610.1"; FPKM "14.1304702557"; frac "1.000000"; conf_lo "12.599699"; conf_hi "15.661242"; cov "82.507831"; full_read_support "yes";
Chr1	Cufflinks	exon	900887	901396	1000	+	.	gene_id "AT1G03610"; transcript_id "AT1G03610.1"; exon_number "1"; FPKM "14.1304702557"; frac "1.000000"; conf_lo "12.599699"; conf_hi "15.661242"; cov "82.507831";
Chr1	Cufflinks	exon	901486	901706	1000	+	.	gene_id "AT1G03610"; transcript_id "AT1G03610.1"; exon_number "2"; FPKM "14.1304702557"; frac "1.000000"; conf_lo "12.599699"; conf_hi "15.661242"; cov "82.507831";
Chr1	Cufflinks	exon	901891	902077	1000	+	.	gene_id "AT1G03610"; transcript_id "AT1G03610.1"; exon_number "3"; FPKM "14.1304702557"; frac "1.000000"; conf_lo "12.599699"; conf_hi "15.661242"; cov "82.507831";
Chr1	Cufflinks	exon	902170	902347	1000	+	.	gene_id "AT1G03610"; transcript_id "AT1G03610.1"; exon_number "4"; FPKM "14.1304702557"; frac "1.000000"; conf_lo "12.599699"; conf_hi "15.661242"; cov "82.507831";
Chr1	Cufflinks	exon	902425	903003	1000	+	.	gene_id "AT1G03610"; transcript_id "AT1G03610.1"; exon_number "5"; FPKM "14.1304702557"; frac "1.000000"; conf_lo "12.599699"; conf_hi "15.661242"; cov "82.507831";
Chr1	Cufflinks	transcript	904225	907396	1000	-	.	gene_id "CUFF.11503"; transcript_id "CUFF.11503.1"; FPKM "0.6820244548"; frac "0.784944"; conf_lo "0.303863"; conf_hi "1.060186"; cov "3.979321"; full_read_support "no";
Chr1	Cufflinks	exon	904225	904420	1000	-	.	gene_id "CUFF.11503"; transcript_id "CUFF.11503.1"; exon_number "1"; FPKM "0.6820244548"; frac "0.784944"; conf_lo "0.303863"; conf_hi "1.060186"; cov "3.979321";
Chr1	Cufflinks	exon	904521	904615	1000	-	.	gene_id "CUFF.11503"; transcript_id "CUFF.11503.1"; exon_number "2"; FPKM "0.6820244548"; frac "0.784944"; conf_lo "0.303863"; conf_hi "1.060186"; cov "3.979321";
Chr1	Cufflinks	exon	904728	905004	1000	-	.	gene_id "CUFF.11503"; transcript_id "CUFF.11503.1"; exon_number "3"; FPKM "0.6820244548"; frac "0.784944"; conf_lo "0.303863"; conf_hi "1.060186"; cov "3.979321";
Chr1	Cufflinks	exon	905119	905173	1000	-	.	gene_id "CUFF.11503"; transcript_id "CUFF.11503.1"; exon_number "4"; FPKM "0.6820244548"; frac "0.784944"; conf_lo "0.303863"; conf_hi "1.060186"; cov "3.979321";
Chr1	Cufflinks	exon	905268	905383	1000	-	.	gene_id "CUFF.11503"; transcript_id "CUFF.11503.1"; exon_number "5"; FPKM "0.6820244548"; frac "0.784944"; conf_lo "0.303863"; conf_hi "1.060186"; cov "3.979321";
Chr1	Cufflinks	exon	905497	905565	1000	-	.	gene_id "CUFF.11503"; transcript_id "CUFF.11503.1"; exon_number "6"; FPKM "0.6820244548"; frac "0.784944"; conf_lo "0.303863"; conf_hi "1.060186"; cov "3.979321";
Chr1	Cufflinks	exon	905667	905784	1000	-	.	gene_id "CUFF.11503"; transcript_id "CUFF.11503.1"; exon_number "7"; FPKM "0.6820244548"; frac "0.784944"; conf_lo "0.303863"; conf_hi "1.060186"; cov "3.979321";
Chr1	Cufflinks	exon	905943	906023	1000	-	.	gene_id "CUFF.11503"; transcript_id "CUFF.11503.1"; exon_number "8"; FPKM "0.6820244548"; frac "0.784944"; conf_lo "0.303863"; conf_hi "1.060186"; cov "3.979321";
Chr1	Cufflinks	exon	906314	906356	1000	-	.	gene_id "CUFF.11503"; transcript_id "CUFF.11503.1"; exon_number "9"; FPKM "0.6820244548"; frac "0.784944"; conf_lo "0.303863"; conf_hi "1.060186"; cov "3.979321";
Chr1	Cufflinks	exon	907128	907396	1000	-	.	gene_id "CUFF.11503"; transcript_id "CUFF.11503.1"; exon_number "10"; FPKM "0.6820244548"; frac "0.784944"; conf_lo "0.303863"; conf_hi "1.060186"; cov "3.979321";
Chr1	Cufflinks	transcript	904319	906186	463	-	.	gene_id "CUFF.11503"; transcript_id "AT1G03620.1"; FPKM "0.3161480060"; frac "0.215056"; conf_lo "0.000000"; conf_hi "0.699717"; cov "1.844589"; full_read_support "no";
Chr1	Cufflinks	exon	904319	904420	463	-	.	gene_id "CUFF.11503"; transcript_id "AT1G03620.1"; exon_number "1"; FPKM "0.3161480060"; frac "0.215056"; conf_lo "0.000000"; conf_hi "0.699717"; cov "1.844589";
Chr1	Cufflinks	exon	904521	904615	463	-	.	gene_id "CUFF.11503"; transcript_id "AT1G03620.1"; exon_number "2"; FPKM "0.3161480060"; frac "0.215056"; conf_lo "0.000000"; conf_hi "0.699717"; cov "1.844589";
Chr1	Cufflinks	exon	904728	904775	463	-	.	gene_id "CUFF.11503"; transcript_id "AT1G03620.1"; exon_number "3"; FPKM "0.3161480060"; frac "0.215056"; conf_lo "0.000000"; conf_hi "0.699717"; cov "1.844589";
Chr1	Cufflinks	exon	904881	905004	463	-	.	gene_id "CUFF.11503"; transcript_id "AT1G03620.1"; exon_number "4"; FPKM "0.3161480060"; frac "0.215056"; conf_lo "0.000000"; conf_hi "0.699717"; cov "1.844589";
Chr1	Cufflinks	exon	905119	905173	463	-	.	gene_id "CUFF.11503"; transcript_id "AT1G03620.1"; exon_number "5"; FPKM "0.3161480060"; frac "0.215056"; conf_lo "0.000000"; conf_hi "0.699717"; cov "1.844589";
Chr1	Cufflinks	exon	905268	905383	463	-	.	gene_id "CUFF.11503"; transcript_id "AT1G03620.1"; exon_number "6"; FPKM "0.3161480060"; frac "0.215056"; conf_lo "0.000000"; conf_hi "0.699717"; cov "1.844589";
Chr1	Cufflinks	exon	905497	905565	463	-	.	gene_id "CUFF.11503"; transcript_id "AT1G03620.1"; exon_number "7"; FPKM "0.3161480060"; frac "0.215056"; conf_lo "0.000000"; conf_hi "0.699717"; cov "1.844589";
Chr1	Cufflinks	exon	905667	905784	463	-	.	gene_id "CUFF.11503"; transcript_id "AT1G03620.1"; exon_number "8"; FPKM "0.3161480060"; frac "0.215056"; conf_lo "0.000000"; conf_hi "0.699717"; cov "1.844589";
Chr1	Cufflinks	exon	905943	906023	463	-	.	gene_id "CUFF.11503"; transcript_id "AT1G03620.1"; exon_number "9"; FPKM "0.3161480060"; frac "0.215056"; conf_lo "0.000000"; conf_hi "0.699717"; cov "1.844589";
Chr1	Cufflinks	exon	906135	906186	463	-	.	gene_id "CUFF.11503"; transcript_id "AT1G03620.1"; exon_number "10"; FPKM "0.3161480060"; frac "0.215056"; conf_lo "0.000000"; conf_hi "0.699717"; cov "1.844589";
Chr1	Cufflinks	transcript	909811	909883	1	-	.	gene_id "AT1G03640"; transcript_id "AT1G03640.1"; FPKM "0.0000000000"; frac "0.000000"; conf_lo "0.000000"; conf_hi "0.000000"; cov "0.000000"; full_read_support "no";
Chr1	Cufflinks	exon	909811	909883	1	-	.	gene_id "AT1G03640"; transcript_id "AT1G03640.1"; exon_number "1"; FPKM "0.0000000000"; frac "0.000000"; conf_lo "0.000000"; conf_hi "0.000000"; cov "0.000000";
Chr1	Cufflinks	transcript	910023	911193	1000	-	.	gene_id "AT1G03650"; transcript_id "AT1G03650.1"; FPKM "6.0245039863"; frac "1.000000"; conf_lo "4.562703"; conf_hi "7.486305"; cov "35.198768"; full_read_support "yes";
Chr1	Cufflinks	exon	910023	910481	1000	-	.	gene_id "AT1G03650"; transcript_id "AT1G03650.1"; exon_number "1"; FPKM "6.0245039863"; frac "1.000000"; conf_lo "4.562703"; conf_hi "7.486305"; cov "35.198768";
Chr1	Cufflinks	exon	910860	911193	1000	-	.	gene_id "AT1G03650"; transcript_id "AT1G03650.1"; exon_number "2"; FPKM "6.0245039863"; frac "1.000000"; conf_lo "4.562703"; conf_hi "7.486305"; cov "35.198768";
Chr1	Cufflinks	transcript	911353	912149	1000	-	.	gene_id "CUFF.11504"; transcript_id "CUFF.11504.1"; FPKM "1.3230797547"; frac "0.809015"; conf_lo "0.448910"; conf_hi "2.197249"; cov "7.733172"; full_read_support "yes";
Chr1	Cufflinks	exon	911353	911921	1000	-	.	gene_id "CUFF.11504"; transcript_id "CUFF.11504.1"; exon_number "1"; FPKM "1.3230797547"; frac "0.809015"; conf_lo "0.448910"; conf_hi "2.197249"; cov "7.733172";
Chr1	Cufflinks	exon	912083	912149	1000	-	.	gene_id "CUFF.11504"; transcript_id "CUFF.11504.1"; exon_number "2"; FPKM "1.3230797547"; frac "0.809015"; conf_lo "0.448910"; conf_hi "2.197249"; cov "7.733172";
Chr1	Cufflinks	transcript	911436	911759	811	-	.	gene_id "CUFF.11504"; transcript_id "AT1G03660.1"; FPKM "1.0733442117"; frac "0.190985"; conf_lo "0.000000"; conf_hi "2.868597"; cov "6.273511"; full_read_support "yes";
Chr1	Cufflinks	exon	911436	911759	811	-	.	gene_id "CUFF.11504"; transcript_id "AT1G03660.1"; exon_number "1"; FPKM "1.0733442117"; frac "0.190985"; conf_lo "0.000000"; conf_hi "2.868597"; cov "6.273511";
Chr1	Cufflinks	transcript	914222	916222	1	-	.	gene_id "AT1G03670"; transcript_id "AT1G03670.1"; FPKM "0.0000000000"; frac "0.000000"; conf_lo "0.000000"; conf_hi "0.000000"; cov "0.000000"; full_read_support "no";
Chr1	Cufflinks	exon	914222	914839	1	-	.	gene_id "AT1G03670"; transcript_id "AT1G03670.1"; exon_number "1"; FPKM "0.0000000000"; frac "0.000000"; conf_lo "0.000000"; conf_hi "0.000000"; cov "0.000000";
Chr1	Cufflinks	exon	914909	915456	1	-	.	gene_id "AT1G03670"; transcript_id "AT1G03670.1"; exon_number "2"; FPKM "0.0000000000"; frac "0.000000"; conf_lo "0.000000"; conf_hi "0.000000"; cov "0.000000";
Chr1	Cufflinks	exon	915538	916222	1	-	.	gene_id "AT1G03670"; transcript_id "AT1G03670.1"; exon_number "3"; FPKM "0.0000000000"; frac "0.000000"; conf_lo "0.000000"; conf_hi "0.000000"; cov "0.000000";
Chr1	Cufflinks	transcript	916819	918064	1000	-	.	gene_id "CUFF.11505"; transcript_id "AT1G03680.1"; FPKM "109.2188770703"; frac "1.000000"; conf_lo "101.982347"; conf_hi "116.455407"; cov "637.894426"; full_read_support "yes";
Chr1	Cufflinks	exon	916819	917303	1000	-	.	gene_id "CUFF.11505"; transcript_id "AT1G03680.1"; exon_number "1"; FPKM "109.2188770703"; frac "1.000000"; conf_lo "101.982347"; conf_hi "116.455407"; cov "637.894426";
Chr1	Cufflinks	exon	917640	918064	1000	-	.	gene_id "CUFF.11505"; transcript_id "AT1G03680.1"; exon_number "2"; FPKM "109.2188770703"; frac "1.000000"; conf_lo "101.982347"; conf_hi "116.455407"; cov "637.894426";
Chr1	Cufflinks	transcript	918299	920507	109	+	.	gene_id "CUFF.11506"; transcript_id "CUFF.11506.1"; FPKM "0.4252170569"; frac "0.107222"; conf_lo "0.081845"; conf_hi "0.768589"; cov "2.484728"; full_read_support "yes";
Chr1	Cufflinks	exon	918299	918601	109	+	.	gene_id "CUFF.11506"; transcript_id "CUFF.11506.1"; exon_number "1"; FPKM "0.4252170569"; frac "0.107222"; conf_lo "0.081845"; conf_hi "0.768589"; cov "2.484728";
Chr1	Cufflinks	exon	918868	919008	109	+	.	gene_id "CUFF.11506"; transcript_id "CUFF.11506.1"; exon_number "2"; FPKM "0.4252170569"; frac "0.107222"; conf_lo "0.081845"; conf_hi "0.768589"; cov "2.484728";
Chr1	Cufflinks	exon	919096	919188	109	+	.	gene_id "CUFF.11506"; transcript_id "CUFF.11506.1"; exon_number "3"; FPKM "0.4252170569"; frac "0.107222"; conf_lo "0.081845"; conf_hi "0.768589"; cov "2.484728";
Chr1	Cufflinks	exon	919267	919609	109	+	.	gene_id "CUFF.11506"; transcript_id "CUFF.11506.1"; exon_number "4"; FPKM "0.4252170569"; frac "0.107222"; conf_lo "0.081845"; conf_hi "0.768589"; cov "2.484728";
Chr1	Cufflinks	exon	919737	919817	109	+	.	gene_id "CUFF.11506"; transcript_id "CUFF.11506.1"; exon_number "5"; FPKM "0.4252170569"; frac "0.107222"; conf_lo "0.081845"; conf_hi "0.768589"; cov "2.484728";
Chr1	Cufflinks	exon	919913	919995	109	+	.	gene_id "CUFF.11506"; transcript_id "CUFF.11506.1"; exon_number "6"; FPKM "0.4252170569"; frac "0.107222"; conf_lo "0.081845"; conf_hi "0.768589"; cov "2.484728";
Chr1	Cufflinks	exon	920087	920507	109	+	.	gene_id "CUFF.11506"; transcript_id "CUFF.11506.1"; exon_number "7"; FPKM "0.4252170569"; frac "0.107222"; conf_lo "0.081845"; conf_hi "0.768589"; cov "2.484728";
Chr1	Cufflinks	transcript	918299	920507	1000	+	.	gene_id "CUFF.11506"; transcript_id "AT1G03687.1"; FPKM "3.8733918038"; frac "0.892778"; conf_lo "2.992404"; conf_hi "4.754379"; cov "22.633914"; full_read_support "yes";
Chr1	Cufflinks	exon	918299	918601	1000	+	.	gene_id "CUFF.11506"; transcript_id "AT1G03687.1"; exon_number "1"; FPKM "3.8733918038"; frac "0.892778"; conf_lo "2.992404"; conf_hi "4.754379"; cov "22.633914";
Chr1	Cufflinks	exon	918868	919008	1000	+	.	gene_id "CUFF.11506"; transcript_id "AT1G03687.1"; exon_number "2"; FPKM "3.8733918038"; frac "0.892778"; conf_lo "2.992404"; conf_hi "4.754379"; cov "22.633914";
Chr1	Cufflinks	exon	919096	919188	1000	+	.	gene_id "CUFF.11506"; transcript_id "AT1G03687.1"; exon_number "3"; FPKM "3.8733918038"; frac "0.892778"; conf_lo "2.992404"; conf_hi "4.754379"; cov "22.633914";
Chr1	Cufflinks	exon	919267	919393	1000	+	.	gene_id "CUFF.11506"; transcript_id "AT1G03687.1"; exon_number "4"; FPKM "3.8733918038"; frac "0.892778"; conf_lo "2.992404"; conf_hi "4.754379"; cov "22.633914";
Chr1	Cufflinks	exon	919503	919609	1000	+	.	gene_id "CUFF.11506"; transcript_id "AT1G03687.1"; exon_number "5"; FPKM "3.8733918038"; frac "0.892778"; conf_lo "2.992404"; conf_hi "4.754379"; cov "22.633914";
Chr1	Cufflinks	exon	919737	919817	1000	+	.	gene_id "CUFF.11506"; transcript_id "AT1G03687.1"; exon_number "6"; FPKM "3.8733918038"; frac "0.892778"; conf_lo "2.992404"; conf_hi "4.754379"; cov "22.633914";
Chr1	Cufflinks	exon	919913	919995	1000	+	.	gene_id "CUFF.11506"; transcript_id "AT1G03687.1"; exon_number "7"; FPKM "3.8733918038"; frac "0.892778"; conf_lo "2.992404"; conf_hi "4.754379"; cov "22.633914";
Chr1	Cufflinks	exon	920087	920507	1000	+	.	gene_id "CUFF.11506"; transcript_id "AT1G03687.1"; exon_number "8"; FPKM "3.8733918038"; frac "0.892778"; conf_lo "2.992404"; conf_hi "4.754379"; cov "22.633914";
Chr1	Cufflinks	transcript	918299	920488	1	+	.	gene_id "CUFF.11506"; transcript_id "AT1G03687.2"; FPKM "0.0000000000"; frac "0.000000"; conf_lo "0.000000"; conf_hi "0.083365"; cov "0.000000"; full_read_support "yes";
Chr1	Cufflinks	exon	918299	918601	1	+	.	gene_id "CUFF.11506"; transcript_id "AT1G03687.2"; exon_number "1"; FPKM "0.0000000000"; frac "0.000000"; conf_lo "0.000000"; conf_hi "0.083365"; cov "0.000000";
Chr1	Cufflinks	exon	918868	919008	1	+	.	gene_id "CUFF.11506"; transcript_id "AT1G03687.2"; exon_number "2"; FPKM "0.0000000000"; frac "0.000000"; conf_lo "0.000000"; conf_hi "0.083365"; cov "0.000000";
Chr1	Cufflinks	exon	919096	919188	1	+	.	gene_id "CUFF.11506"; transcript_id "AT1G03687.2"; exon_number "3"; FPKM "0.0000000000"; frac "0.000000"; conf_lo "0.000000"; conf_hi "0.083365"; cov "0.000000";
Chr1	Cufflinks	exon	919267	919393	1	+	.	gene_id "CUFF.11506"; transcript_id "AT1G03687.2"; exon_number "4"; FPKM "0.0000000000"; frac "0.000000"; conf_lo "0.000000"; conf_hi "0.083365"; cov "0.000000";
Chr1	Cufflinks	exon	919503	919609	1	+	.	gene_id "CUFF.11506"; transcript_id "AT1G03687.2"; exon_number "5"; FPKM "0.0000000000"; frac "0.000000"; conf_lo "0.000000"; conf_hi "0.083365"; cov "0.000000";
Chr1	Cufflinks	exon	919737	919817	1	+	.	gene_id "CUFF.11506"; transcript_id "AT1G03687.2"; exon_number "6"; FPKM "0.0000000000"; frac "0.000000"; conf_lo "0.000000"; conf_hi "0.083365"; cov "0.000000";
Chr1	Cufflinks	exon	919913	920488	1	+	.	gene_id "CUFF.11506"; transcript_id "AT1G03687.2"; exon_number "7"; FPKM "0.0000000000"; frac "0.000000"; conf_lo "0.000000"; conf_hi "0.083365"; cov "0.000000";
Chr1	Cufflinks	transcript	920950	921901	1000	+	.	gene_id "AT1G03700"; transcript_id "AT1G03700.1"; FPKM "0.2315242167"; frac "1.000000"; conf_lo "0.000000"; conf_hi "0.559406"; cov "1.330665"; full_read_support "no";
Chr1	Cufflinks	exon	920950	921195	1000	+	.	gene_id "AT1G03700"; transcript_id "AT1G03700.1"; exon_number "1"; FPKM "0.2315242167"; frac "1.000000"; conf_lo "0.000000"; conf_hi "0.559406"; cov "1.330665";
Chr1	Cufflinks	exon	921299	921401	1000	+	.	gene_id "AT1G03700"; transcript_id "AT1G03700.1"; exon_number "2"; FPKM "0.2315242167"; frac "1.000000"; conf_lo "0.000000"; conf_hi "0.559406"; cov "1.330665";
Chr1	Cufflinks	exon	921611	921901	1000	+	.	gene_id "AT1G03700"; transcript_id "AT1G03700.1"; exon_number "3"; FPKM "0.2315242167"; frac "1.000000"; conf_lo "0.000000"; conf_hi "0.559406"; cov "1.330665";
Chr1	Cufflinks	transcript	923426	924355	1	+	.	gene_id "AT1G03710"; transcript_id "AT1G03710.2"; FPKM "0.0000000000"; frac "0.000000"; conf_lo "0.000000"; conf_hi "0.000000"; cov "0.000000"; full_read_support "no";
Chr1	Cufflinks	exon	923426	923755	1	+	.	gene_id "AT1G03710"; transcript_id "AT1G03710.2"; exon_number "1"; FPKM "0.0000000000"; frac "0.000000"; conf_lo "0.000000"; conf_hi "0.000000"; cov "0.000000";
Chr1	Cufflinks	exon	923828	923977	1	+	.	gene_id "AT1G03710"; transcript_id "AT1G03710.2"; exon_number "2"; FPKM "0.0000000000"; frac "0.000000"; conf_lo "0.000000"; conf_hi "0.000000"; cov "0.000000";
Chr1	Cufflinks	exon	924093	924355	1	+	.	gene_id "AT1G03710"; transcript_id "AT1G03710.2"; exon_number "3"; FPKM "0.0000000000"; frac "0.000000"; conf_lo "0.000000"; conf_hi "0.000000"; cov "0.000000";
Chr1	Cufflinks	transcript	923426	924726	1	+	.	gene_id "AT1G03710"; transcript_id "AT1G03710.1"; FPKM "0.0000000000"; frac "0.000000"; conf_lo "0.000000"; conf_hi "0.000000"; cov "0.000000"; full_read_support "no";
Chr1	Cufflinks	exon	923426	923755	1	+	.	gene_id "AT1G03710"; transcript_id "AT1G03710.1"; exon_number "1"; FPKM "0.0000000000"; frac "0.000000"; conf_lo "0.000000"; conf_hi "0.000000"; cov "0.000000";
Chr1	Cufflinks	exon	923828	923977	1	+	.	gene_id "AT1G03710"; transcript_id "AT1G03710.1"; exon_number "2"; FPKM "0.0000000000"; frac "0.000000"; conf_lo "0.000000"; conf_hi "0.000000"; cov "0.000000";
Chr1	Cufflinks	exon	924093	924312	1	+	.	gene_id "AT1G03710"; transcript_id "AT1G03710.1"; exon_number "3"; FPKM "0.0000000000"; frac "0.000000"; conf_lo "0.000000"; conf_hi "0.000000"; cov "0.000000";
Chr1	Cufflinks	exon	924470	924726	1	+	.	gene_id "AT1G03710"; transcript_id "AT1G03710.1"; exon_number "4"; FPKM "0.0000000000"; frac "0.000000"; conf_lo "0.000000"; conf_hi "0.000000"; cov "0.000000";
Chr1	Cufflinks	transcript	924996	926373	1	-	.	gene_id "AT1G03720"; transcript_id "AT1G03720.1"; FPKM "0.0000000000"; frac "0.000000"; conf_lo "0.000000"; conf_hi "0.000000"; cov "0.000000"; full_read_support "no";
Chr1	Cufflinks	exon	924996	925208	1	-	.	gene_id "AT1G03720"; transcript_id "AT1G03720.1"; exon_number "1"; FPKM "0.0000000000"; frac "0.000000"; conf_lo "0.000000"; conf_hi "0.000000"; cov "0.000000";
Chr1	Cufflinks	exon	925279	925446	1	-	.	gene_id "AT1G03720"; transcript_id "AT1G03720.1"; exon_number "2"; FPKM "0.0000000000"; frac "0.000000"; conf_lo "0.000000"; conf_hi "0.000000"; cov "0.000000";
Chr1	Cufflinks	exon	925551	925780	1	-	.	gene_id "AT1G03720"; transcript_id "AT1G03720.1"; exon_number "3"; FPKM "0.0000000000"; frac "0.000000"; conf_lo "0.000000"; conf_hi "0.000000"; cov "0.000000";
Chr1	Cufflinks	exon	926160	926373	1	-	.	gene_id "AT1G03720"; transcript_id "AT1G03720.1"; exon_number "4"; FPKM "0.0000000000"; frac "0.000000"; conf_lo "0.000000"; conf_hi "0.000000"; cov "0.000000";
Chr1	Cufflinks	transcript	930828	931895	1000	-	.	gene_id "AT1G03730"; transcript_id "AT1G03730.1"; FPKM "3.7109091671"; frac "0.707865"; conf_lo "2.740780"; conf_hi "4.681038"; cov "21.684747"; full_read_support "yes";
Chr1	Cufflinks	exon	930828	931895	1000	-	.	gene_id "AT1G03730"; transcript_id "AT1G03730.1"; exon_number "1"; FPKM "3.7109091671"; frac "0.707865"; conf_lo "2.740780"; conf_hi "4.681038"; cov "21.684747";
Chr1	Cufflinks	transcript	930885	932027	1000	+	.	gene_id "CUFF.11507"; transcript_id "CUFF.11507.1"; FPKM "1.4101176050"; frac "0.292135"; conf_lo "0.846488"; conf_hi "1.973747"; cov "8.240041"; full_read_support "yes";
Chr1	Cufflinks	exon	930885	932027	1000	+	.	gene_id "CUFF.11507"; transcript_id "CUFF.11507.1"; exon_number "1"; FPKM "1.4101176050"; frac "0.292135"; conf_lo "0.846488"; conf_hi "1.973747"; cov "8.240041";
Chr1	Cufflinks	transcript	933488	937127	391	+	.	gene_id "CUFF.11508"; transcript_id "CUFF.11508.1"; FPKM "2.2209043377"; frac "0.257421"; conf_lo "1.737691"; conf_hi "2.704118"; cov "12.963818"; full_read_support "yes";
Chr1	Cufflinks	exon	933488	935069	391	+	.	gene_id "CUFF.11508"; transcript_id "CUFF.11508.1"; exon_number "1"; FPKM "2.2209043377"; frac "0.257421"; conf_lo "1.737691"; conf_hi "2.704118"; cov "12.963818";
Chr1	Cufflinks	exon	935164	935481	391	+	.	gene_id "CUFF.11508"; transcript_id "CUFF.11508.1"; exon_number "2"; FPKM "2.2209043377"; frac "0.257421"; conf_lo "1.737691"; conf_hi "2.704118"; cov "12.963818";
Chr1	Cufflinks	exon	935570	935797	391	+	.	gene_id "CUFF.11508"; transcript_id "CUFF.11508.1"; exon_number "3"; FPKM "2.2209043377"; frac "0.257421"; conf_lo "1.737691"; conf_hi "2.704118"; cov "12.963818";
Chr1	Cufflinks	exon	935882	936097	391	+	.	gene_id "CUFF.11508"; transcript_id "CUFF.11508.1"; exon_number "4"; FPKM "2.2209043377"; frac "0.257421"; conf_lo "1.737691"; conf_hi "2.704118"; cov "12.963818";
Chr1	Cufflinks	exon	936189	936572	391	+	.	gene_id "CUFF.11508"; transcript_id "CUFF.11508.1"; exon_number "5"; FPKM "2.2209043377"; frac "0.257421"; conf_lo "1.737691"; conf_hi "2.704118"; cov "12.963818";
Chr1	Cufflinks	exon	936655	937127	391	+	.	gene_id "CUFF.11508"; transcript_id "CUFF.11508.1"; exon_number "6"; FPKM "2.2209043377"; frac "0.257421"; conf_lo "1.737691"; conf_hi "2.704118"; cov "12.963818";
Chr1	Cufflinks	transcript	933512	937043	1000	+	.	gene_id "CUFF.11508"; transcript_id "AT1G03740.1"; FPKM "5.6761209421"; frac "0.617617"; conf_lo "4.892095"; conf_hi "6.460147"; cov "33.132538"; full_read_support "yes";
Chr1	Cufflinks	exon	933512	934708	1000	+	.	gene_id "CUFF.11508"; transcript_id "AT1G03740.1"; exon_number "1"; FPKM "5.6761209421"; frac "0.617617"; conf_lo "4.892095"; conf_hi "6.460147"; cov "33.132538";
Chr1	Cufflinks	exon	934785	935069	1000	+	.	gene_id "CUFF.11508"; transcript_id "AT1G03740.1"; exon_number "2"; FPKM "5.6761209421"; frac "0.617617"; conf_lo "4.892095"; conf_hi "6.460147"; cov "33.132538";
Chr1	Cufflinks	exon	935164	935481	1000	+	.	gene_id "CUFF.11508"; transcript_id "AT1G03740.1"; exon_number "3"; FPKM "5.6761209421"; frac "0.617617"; conf_lo "4.892095"; conf_hi "6.460147"; cov "33.132538";
Chr1	Cufflinks	exon	935570	935797	1000	+	.	gene_id "CUFF.11508"; transcript_id "AT1G03740.1"; exon_number "4"; FPKM "5.6761209421"; frac "0.617617"; conf_lo "4.892095"; conf_hi "6.460147"; cov "33.132538";
Chr1	Cufflinks	exon	935882	936097	1000	+	.	gene_id "CUFF.11508"; transcript_id "AT1G03740.1"; exon_number "5"; FPKM "5.6761209421"; frac "0.617617"; conf_lo "4.892095"; conf_hi "6.460147"; cov "33.132538";
Chr1	Cufflinks	exon	936189	936572	1000	+	.	gene_id "CUFF.11508"; transcript_id "AT1G03740.1"; exon_number "6"; FPKM "5.6761209421"; frac "0.617617"; conf_lo "4.892095"; conf_hi "6.460147"; cov "33.132538";
Chr1	Cufflinks	exon	936655	937043	1000	+	.	gene_id "CUFF.11508"; transcript_id "AT1G03740.1"; exon_number "7"; FPKM "5.6761209421"; frac "0.617617"; conf_lo "4.892095"; conf_hi "6.460147"; cov "33.132538";
Chr1	Cufflinks	transcript	933512	937043	196	+	.	gene_id "CUFF.11508"; transcript_id "AT1G03740.2"; FPKM "1.1160007629"; frac "0.124962"; conf_lo "0.728551"; conf_hi "1.503450"; cov "6.514297"; full_read_support "yes";
Chr1	Cufflinks	exon	933512	934708	196	+	.	gene_id "CUFF.11508"; transcript_id "AT1G03740.2"; exon_number "1"; FPKM "1.1160007629"; frac "0.124962"; conf_lo "0.728551"; conf_hi "1.503450"; cov "6.514297";
Chr1	Cufflinks	exon	934785	935069	196	+	.	gene_id "CUFF.11508"; transcript_id "AT1G03740.2"; exon_number "2"; FPKM "1.1160007629"; frac "0.124962"; conf_lo "0.728551"; conf_hi "1.503450"; cov "6.514297";
Chr1	Cufflinks	exon	935164	935481	196	+	.	gene_id "CUFF.11508"; transcript_id "AT1G03740.2"; exon_number "3"; FPKM "1.1160007629"; frac "0.124962"; conf_lo "0.728551"; conf_hi "1.503450"; cov "6.514297";
Chr1	Cufflinks	exon	935570	935797	196	+	.	gene_id "CUFF.11508"; transcript_id "AT1G03740.2"; exon_number "4"; FPKM "1.1160007629"; frac "0.124962"; conf_lo "0.728551"; conf_hi "1.503450"; cov "6.514297";
Chr1	Cufflinks	exon	935882	936097	196	+	.	gene_id "CUFF.11508"; transcript_id "AT1G03740.2"; exon_number "5"; FPKM "1.1160007629"; frac "0.124962"; conf_lo "0.728551"; conf_hi "1.503450"; cov "6.514297";
Chr1	Cufflinks	exon	936189	937043	196	+	.	gene_id "CUFF.11508"; transcript_id "AT1G03740.2"; exon_number "6"; FPKM "1.1160007629"; frac "0.124962"; conf_lo "0.728551"; conf_hi "1.503450"; cov "6.514297";
Chr1	Cufflinks	transcript	937207	937287	1	-	.	gene_id "AT1G03743"; transcript_id "AT1G03743.1"; FPKM "0.0000000000"; frac "0.000000"; conf_lo "0.000000"; conf_hi "0.000000"; cov "0.000000"; full_read_support "no";
Chr1	Cufflinks	exon	937207	937287	1	-	.	gene_id "AT1G03743"; transcript_id "AT1G03743.1"; exon_number "1"; FPKM "0.0000000000"; frac "0.000000"; conf_lo "0.000000"; conf_hi "0.000000"; cov "0.000000";
Chr1	Cufflinks	transcript	937401	937485	1	-	.	gene_id "AT1G03746"; transcript_id "AT1G03746.1"; FPKM "0.0000000000"; frac "0.000000"; conf_lo "0.000000"; conf_hi "0.000000"; cov "0.000000"; full_read_support "no";
Chr1	Cufflinks	exon	937401	937485	1	-	.	gene_id "AT1G03746"; transcript_id "AT1G03746.1"; exon_number "1"; FPKM "0.0000000000"; frac "0.000000"; conf_lo "0.000000"; conf_hi "0.000000"; cov "0.000000";
Chr1	Cufflinks	transcript	937871	941193	1000	+	.	gene_id "CUFF.11509"; transcript_id "CUFF.11509.1"; FPKM "1.6579887219"; frac "0.371598"; conf_lo "1.256086"; conf_hi "2.059892"; cov "9.668059"; full_read_support "yes";
Chr1	Cufflinks	exon	937871	938530	1000	+	.	gene_id "CUFF.11509"; transcript_id "CUFF.11509.1"; exon_number "1"; FPKM "1.6579887219"; frac "0.371598"; conf_lo "1.256086"; conf_hi "2.059892"; cov "9.668059";
Chr1	Cufflinks	exon	938634	939800	1000	+	.	gene_id "CUFF.11509"; transcript_id "CUFF.11509.1"; exon_number "2"; FPKM "1.6579887219"; frac "0.371598"; conf_lo "1.256086"; conf_hi "2.059892"; cov "9.668059";
Chr1	Cufflinks	exon	939876	940002	1000	+	.	gene_id "CUFF.11509"; transcript_id "CUFF.11509.1"; exon_number "3"; FPKM "1.6579887219"; frac "0.371598"; conf_lo "1.256086"; conf_hi "2.059892"; cov "9.668059";
Chr1	Cufflinks	exon	940092	940367	1000	+	.	gene_id "CUFF.11509"; transcript_id "CUFF.11509.1"; exon_number "4"; FPKM "1.6579887219"; frac "0.371598"; conf_lo "1.256086"; conf_hi "2.059892"; cov "9.668059";
Chr1	Cufflinks	exon	940453	940678	1000	+	.	gene_id "CUFF.11509"; transcript_id "CUFF.11509.1"; exon_number "5"; FPKM "1.6579887219"; frac "0.371598"; conf_lo "1.256086"; conf_hi "2.059892"; cov "9.668059";
Chr1	Cufflinks	exon	940773	941193	1000	+	.	gene_id "CUFF.11509"; transcript_id "CUFF.11509.1"; exon_number "6"; FPKM "1.6579887219"; frac "0.371598"; conf_lo "1.256086"; conf_hi "2.059892"; cov "9.668059";
Chr1	Cufflinks	transcript	937920	941162	454	+	.	gene_id "CUFF.11509"; transcript_id "AT1G03750.1"; FPKM "0.7541293264"; frac "0.156786"; conf_lo "0.447938"; conf_hi "1.060320"; cov "4.397477"; full_read_support "yes";
Chr1	Cufflinks	exon	937920	938309	454	+	.	gene_id "CUFF.11509"; transcript_id "AT1G03750.1"; exon_number "1"; FPKM "0.7541293264"; frac "0.156786"; conf_lo "0.447938"; conf_hi "1.060320"; cov "4.397477";
Chr1	Cufflinks	exon	938424	938530	454	+	.	gene_id "CUFF.11509"; transcript_id "AT1G03750.1"; exon_number "2"; FPKM "0.7541293264"; frac "0.156786"; conf_lo "0.447938"; conf_hi "1.060320"; cov "4.397477";
Chr1	Cufflinks	exon	938634	939800	454	+	.	gene_id "CUFF.11509"; transcript_id "AT1G03750.1"; exon_number "3"; FPKM "0.7541293264"; frac "0.156786"; conf_lo "0.447938"; conf_hi "1.060320"; cov "4.397477";
Chr1	Cufflinks	exon	939876	940002	454	+	.	gene_id "CUFF.11509"; transcript_id "AT1G03750.1"; exon_number "4"; FPKM "0.7541293264"; frac "0.156786"; conf_lo "0.447938"; conf_hi "1.060320"; cov "4.397477";
Chr1	Cufflinks	exon	940092	940367	454	+	.	gene_id "CUFF.11509"; transcript_id "AT1G03750.1"; exon_number "5"; FPKM "0.7541293264"; frac "0.156786"; conf_lo "0.447938"; conf_hi "1.060320"; cov "4.397477";
Chr1	Cufflinks	exon	940453	940678	454	+	.	gene_id "CUFF.11509"; transcript_id "AT1G03750.1"; exon_number "6"; FPKM "0.7541293264"; frac "0.156786"; conf_lo "0.447938"; conf_hi "1.060320"; cov "4.397477";
Chr1	Cufflinks	exon	940773	941162	454	+	.	gene_id "CUFF.11509"; transcript_id "AT1G03750.1"; exon_number "7"; FPKM "0.7541293264"; frac "0.156786"; conf_lo "0.447938"; conf_hi "1.060320"; cov "4.397477";
Chr1	Cufflinks	transcript	941062	943377	1000	-	.	gene_id "CUFF.11510"; transcript_id "AT1G03760.1"; FPKM "4.7581108557"; frac "0.471616"; conf_lo "3.817389"; conf_hi "5.698833"; cov "27.745483"; full_read_support "yes";
Chr1	Cufflinks	exon	941062	941267	1000	-	.	gene_id "CUFF.11510"; transcript_id "AT1G03760.1"; exon_number "1"; FPKM "4.7581108557"; frac "0.471616"; conf_lo "3.817389"; conf_hi "5.698833"; cov "27.745483";
Chr1	Cufflinks	exon	941366	941431	1000	-	.	gene_id "CUFF.11510"; transcript_id "AT1G03760.1"; exon_number "2"; FPKM "4.7581108557"; frac "0.471616"; conf_lo "3.817389"; conf_hi "5.698833"; cov "27.745483";
Chr1	Cufflinks	exon	941537	941572	1000	-	.	gene_id "CUFF.11510"; transcript_id "AT1G03760.1"; exon_number "3"; FPKM "4.7581108557"; frac "0.471616"; conf_lo "3.817389"; conf_hi "5.698833"; cov "27.745483";
Chr1	Cufflinks	exon	941694	941794	1000	-	.	gene_id "CUFF.11510"; transcript_id "AT1G03760.1"; exon_number "4"; FPKM "4.7581108557"; frac "0.471616"; conf_lo "3.817389"; conf_hi "5.698833"; cov "27.745483";
Chr1	Cufflinks	exon	941915	941948	1000	-	.	gene_id "CUFF.11510"; transcript_id "AT1G03760.1"; exon_number "5"; FPKM "4.7581108557"; frac "0.471616"; conf_lo "3.817389"; conf_hi "5.698833"; cov "27.745483";
Chr1	Cufflinks	exon	942031	942105	1000	-	.	gene_id "CUFF.11510"; transcript_id "AT1G03760.1"; exon_number "6"; FPKM "4.7581108557"; frac "0.471616"; conf_lo "3.817389"; conf_hi "5.698833"; cov "27.745483";
Chr1	Cufflinks	exon	942187	942567	1000	-	.	gene_id "CUFF.11510"; transcript_id "AT1G03760.1"; exon_number "7"; FPKM "4.7581108557"; frac "0.471616"; conf_lo "3.817389"; conf_hi "5.698833"; cov "27.745483";
Chr1	Cufflinks	exon	942653	942820	1000	-	.	gene_id "CUFF.11510"; transcript_id "AT1G03760.1"; exon_number "8"; FPKM "4.7581108557"; frac "0.471616"; conf_lo "3.817389"; conf_hi "5.698833"; cov "27.745483";
Chr1	Cufflinks	exon	942980	943039	1000	-	.	gene_id "CUFF.11510"; transcript_id "AT1G03760.1"; exon_number "9"; FPKM "4.7581108557"; frac "0.471616"; conf_lo "3.817389"; conf_hi "5.698833"; cov "27.745483";
Chr1	Cufflinks	exon	943123	943377	1000	-	.	gene_id "CUFF.11510"; transcript_id "AT1G03760.1"; exon_number "10"; FPKM "4.7581108557"; frac "0.471616"; conf_lo "3.817389"; conf_hi "5.698833"; cov "27.745483";
Chr1	Cufflinks	transcript	944572	947483	1	+	.	gene_id "CUFF.11511"; transcript_id "AT1G03770.2"; FPKM "0.0000000000"; frac "0.000000"; conf_lo "0.000000"; conf_hi "0.070197"; cov "0.000000"; full_read_support "no";
Chr1	Cufflinks	exon	944572	944982	1	+	.	gene_id "CUFF.11511"; transcript_id "AT1G03770.2"; exon_number "1"; FPKM "0.0000000000"; frac "0.000000"; conf_lo "0.000000"; conf_hi "0.070197"; cov "0.000000";
Chr1	Cufflinks	exon	945111	945168	1	+	.	gene_id "CUFF.11511"; transcript_id "AT1G03770.2"; exon_number "2"; FPKM "0.0000000000"; frac "0.000000"; conf_lo "0.000000"; conf_hi "0.070197"; cov "0.000000";
Chr1	Cufflinks	exon	945472	945530	1	+	.	gene_id "CUFF.11511"; transcript_id "AT1G03770.2"; exon_number "3"; FPKM "0.0000000000"; frac "0.000000"; conf_lo "0.000000"; conf_hi "0.070197"; cov "0.000000";
Chr1	Cufflinks	exon	945780	945861	1	+	.	gene_id "CUFF.11511"; transcript_id "AT1G03770.2"; exon_number "4"; FPKM "0.0000000000"; frac "0.000000"; conf_lo "0.000000"; conf_hi "0.070197"; cov "0.000000";
Chr1	Cufflinks	exon	945952	946072	1	+	.	gene_id "CUFF.11511"; transcript_id "AT1G03770.2"; exon_number "5"; FPKM "0.0000000000"; frac "0.000000"; conf_lo "0.000000"; conf_hi "0.070197"; cov "0.000000";
Chr1	Cufflinks	exon	946169	946210	1	+	.	gene_id "CUFF.11511"; transcript_id "AT1G03770.2"; exon_number "6"; FPKM "0.0000000000"; frac "0.000000"; conf_lo "0.000000"; conf_hi "0.070197"; cov "0.000000";
Chr1	Cufflinks	exon	946309	946812	1	+	.	gene_id "CUFF.11511"; transcript_id "AT1G03770.2"; exon_number "7"; FPKM "0.0000000000"; frac "0.000000"; conf_lo "0.000000"; conf_hi "0.070197"; cov "0.000000";
Chr1	Cufflinks	exon	946894	947019	1	+	.	gene_id "CUFF.11511"; transcript_id "AT1G03770.2"; exon_number "8"; FPKM "0.0000000000"; frac "0.000000"; conf_lo "0.000000"; conf_hi "0.070197"; cov "0.000000";
Chr1	Cufflinks	exon	947123	947293	1	+	.	gene_id "CUFF.11511"; transcript_id "AT1G03770.2"; exon_number "9"; FPKM "0.0000000000"; frac "0.000000"; conf_lo "0.000000"; conf_hi "0.070197"; cov "0.000000";
Chr1	Cufflinks	exon	947399	947483	1	+	.	gene_id "CUFF.11511"; transcript_id "AT1G03770.2"; exon_number "10"; FPKM "0.0000000000"; frac "0.000000"; conf_lo "0.000000"; conf_hi "0.070197"; cov "0.000000";
Chr1	Cufflinks	transcript	944572	947683	1000	+	.	gene_id "CUFF.11511"; transcript_id "CUFF.11511.2"; FPKM "2.6601021151"; frac "0.271408"; conf_lo "1.993558"; conf_hi "3.326646"; cov "15.533358"; full_read_support "yes";
Chr1	Cufflinks	exon	944572	944982	1000	+	.	gene_id "CUFF.11511"; transcript_id "CUFF.11511.2"; exon_number "1"; FPKM "2.6601021151"; frac "0.271408"; conf_lo "1.993558"; conf_hi "3.326646"; cov "15.533358";
Chr1	Cufflinks	exon	945111	945168	1000	+	.	gene_id "CUFF.11511"; transcript_id "CUFF.11511.2"; exon_number "2"; FPKM "2.6601021151"; frac "0.271408"; conf_lo "1.993558"; conf_hi "3.326646"; cov "15.533358";
Chr1	Cufflinks	exon	945472	945530	1000	+	.	gene_id "CUFF.11511"; transcript_id "CUFF.11511.2"; exon_number "3"; FPKM "2.6601021151"; frac "0.271408"; conf_lo "1.993558"; conf_hi "3.326646"; cov "15.533358";
Chr1	Cufflinks	exon	945780	945861	1000	+	.	gene_id "CUFF.11511"; transcript_id "CUFF.11511.2"; exon_number "4"; FPKM "2.6601021151"; frac "0.271408"; conf_lo "1.993558"; conf_hi "3.326646"; cov "15.533358";
Chr1	Cufflinks	exon	945952	946072	1000	+	.	gene_id "CUFF.11511"; transcript_id "CUFF.11511.2"; exon_number "5"; FPKM "2.6601021151"; frac "0.271408"; conf_lo "1.993558"; conf_hi "3.326646"; cov "15.533358";
Chr1	Cufflinks	exon	946169	946210	1000	+	.	gene_id "CUFF.11511"; transcript_id "CUFF.11511.2"; exon_number "6"; FPKM "2.6601021151"; frac "0.271408"; conf_lo "1.993558"; conf_hi "3.326646"; cov "15.533358";
Chr1	Cufflinks	exon	946309	946812	1000	+	.	gene_id "CUFF.11511"; transcript_id "CUFF.11511.2"; exon_number "7"; FPKM "2.6601021151"; frac "0.271408"; conf_lo "1.993558"; conf_hi "3.326646"; cov "15.533358";
Chr1	Cufflinks	exon	946894	947001	1000	+	.	gene_id "CUFF.11511"; transcript_id "CUFF.11511.2"; exon_number "8"; FPKM "2.6601021151"; frac "0.271408"; conf_lo "1.993558"; conf_hi "3.326646"; cov "15.533358";
Chr1	Cufflinks	exon	947123	947293	1000	+	.	gene_id "CUFF.11511"; transcript_id "CUFF.11511.2"; exon_number "9"; FPKM "2.6601021151"; frac "0.271408"; conf_lo "1.993558"; conf_hi "3.326646"; cov "15.533358";
Chr1	Cufflinks	exon	947399	947683	1000	+	.	gene_id "CUFF.11511"; transcript_id "CUFF.11511.2"; exon_number "10"; FPKM "2.6601021151"; frac "0.271408"; conf_lo "1.993558"; conf_hi "3.326646"; cov "15.533358";
Chr1	Cufflinks	transcript	944595	947482	697	+	.	gene_id "CUFF.11511"; transcript_id "AT1G03770.1"; FPKM "1.8547647131"; frac "0.162771"; conf_lo "1.226210"; conf_hi "2.483319"; cov "10.830683"; full_read_support "yes";
Chr1	Cufflinks	exon	944595	944982	697	+	.	gene_id "CUFF.11511"; transcript_id "AT1G03770.1"; exon_number "1"; FPKM "1.8547647131"; frac "0.162771"; conf_lo "1.226210"; conf_hi "2.483319"; cov "10.830683";
Chr1	Cufflinks	exon	945117	945168	697	+	.	gene_id "CUFF.11511"; transcript_id "AT1G03770.1"; exon_number "2"; FPKM "1.8547647131"; frac "0.162771"; conf_lo "1.226210"; conf_hi "2.483319"; cov "10.830683";
Chr1	Cufflinks	exon	945472	945530	697	+	.	gene_id "CUFF.11511"; transcript_id "AT1G03770.1"; exon_number "3"; FPKM "1.8547647131"; frac "0.162771"; conf_lo "1.226210"; conf_hi "2.483319"; cov "10.830683";
Chr1	Cufflinks	exon	945780	945861	697	+	.	gene_id "CUFF.11511"; transcript_id "AT1G03770.1"; exon_number "4"; FPKM "1.8547647131"; frac "0.162771"; conf_lo "1.226210"; conf_hi "2.483319"; cov "10.830683";
Chr1	Cufflinks	exon	945952	946072	697	+	.	gene_id "CUFF.11511"; transcript_id "AT1G03770.1"; exon_number "5"; FPKM "1.8547647131"; frac "0.162771"; conf_lo "1.226210"; conf_hi "2.483319"; cov "10.830683";
Chr1	Cufflinks	exon	946169	946210	697	+	.	gene_id "CUFF.11511"; transcript_id "AT1G03770.1"; exon_number "6"; FPKM "1.8547647131"; frac "0.162771"; conf_lo "1.226210"; conf_hi "2.483319"; cov "10.830683";
Chr1	Cufflinks	exon	946309	946812	697	+	.	gene_id "CUFF.11511"; transcript_id "AT1G03770.1"; exon_number "7"; FPKM "1.8547647131"; frac "0.162771"; conf_lo "1.226210"; conf_hi "2.483319"; cov "10.830683";
Chr1	Cufflinks	exon	946894	947001	697	+	.	gene_id "CUFF.11511"; transcript_id "AT1G03770.1"; exon_number "8"; FPKM "1.8547647131"; frac "0.162771"; conf_lo "1.226210"; conf_hi "2.483319"; cov "10.830683";
Chr1	Cufflinks	exon	947123	947293	697	+	.	gene_id "CUFF.11511"; transcript_id "AT1G03770.1"; exon_number "9"; FPKM "1.8547647131"; frac "0.162771"; conf_lo "1.226210"; conf_hi "2.483319"; cov "10.830683";
Chr1	Cufflinks	exon	947399	947482	697	+	.	gene_id "CUFF.11511"; transcript_id "AT1G03770.1"; exon_number "10"; FPKM "1.8547647131"; frac "0.162771"; conf_lo "1.226210"; conf_hi "2.483319"; cov "10.830683";
Chr1	Cufflinks	transcript	944595	947483	1	+	.	gene_id "CUFF.11511"; transcript_id "AT1G03770.3"; FPKM "0.0000000000"; frac "0.000000"; conf_lo "0.000000"; conf_hi "0.071617"; cov "0.000000"; full_read_support "no";
Chr1	Cufflinks	exon	944595	944982	1	+	.	gene_id "CUFF.11511"; transcript_id "AT1G03770.3"; exon_number "1"; FPKM "0.0000000000"; frac "0.000000"; conf_lo "0.000000"; conf_hi "0.071617"; cov "0.000000";
Chr1	Cufflinks	exon	945117	945168	1	+	.	gene_id "CUFF.11511"; transcript_id "AT1G03770.3"; exon_number "2"; FPKM "0.0000000000"; frac "0.000000"; conf_lo "0.000000"; conf_hi "0.071617"; cov "0.000000";
Chr1	Cufflinks	exon	945472	945530	1	+	.	gene_id "CUFF.11511"; transcript_id "AT1G03770.3"; exon_number "3"; FPKM "0.0000000000"; frac "0.000000"; conf_lo "0.000000"; conf_hi "0.071617"; cov "0.000000";
Chr1	Cufflinks	exon	945780	945861	1	+	.	gene_id "CUFF.11511"; transcript_id "AT1G03770.3"; exon_number "4"; FPKM "0.0000000000"; frac "0.000000"; conf_lo "0.000000"; conf_hi "0.071617"; cov "0.000000";
Chr1	Cufflinks	exon	945952	946072	1	+	.	gene_id "CUFF.11511"; transcript_id "AT1G03770.3"; exon_number "5"; FPKM "0.0000000000"; frac "0.000000"; conf_lo "0.000000"; conf_hi "0.071617"; cov "0.000000";
Chr1	Cufflinks	exon	946169	946210	1	+	.	gene_id "CUFF.11511"; transcript_id "AT1G03770.3"; exon_number "6"; FPKM "0.0000000000"; frac "0.000000"; conf_lo "0.000000"; conf_hi "0.071617"; cov "0.000000";
Chr1	Cufflinks	exon	946309	946812	1	+	.	gene_id "CUFF.11511"; transcript_id "AT1G03770.3"; exon_number "7"; FPKM "0.0000000000"; frac "0.000000"; conf_lo "0.000000"; conf_hi "0.071617"; cov "0.000000";
Chr1	Cufflinks	exon	946894	947019	1	+	.	gene_id "CUFF.11511"; transcript_id "AT1G03770.3"; exon_number "8"; FPKM "0.0000000000"; frac "0.000000"; conf_lo "0.000000"; conf_hi "0.071617"; cov "0.000000";
Chr1	Cufflinks	exon	947123	947293	1	+	.	gene_id "CUFF.11511"; transcript_id "AT1G03770.3"; exon_number "9"; FPKM "0.0000000000"; frac "0.000000"; conf_lo "0.000000"; conf_hi "0.071617"; cov "0.000000";
Chr1	Cufflinks	exon	947399	947483	1	+	.	gene_id "CUFF.11511"; transcript_id "AT1G03770.3"; exon_number "10"; FPKM "0.0000000000"; frac "0.000000"; conf_lo "0.000000"; conf_hi "0.071617"; cov "0.000000";
Chr1	Cufflinks	transcript	947520	951846	309	-	.	gene_id "CUFF.11512"; transcript_id "CUFF.11512.1"; FPKM "0.8865318806"; frac "0.151014"; conf_lo "0.552398"; conf_hi "1.220666"; cov "5.176800"; full_read_support "yes";
Chr1	Cufflinks	exon	947520	948009	309	-	.	gene_id "CUFF.11512"; transcript_id "CUFF.11512.1"; exon_number "1"; FPKM "0.8865318806"; frac "0.151014"; conf_lo "0.552398"; conf_hi "1.220666"; cov "5.176800";
Chr1	Cufflinks	exon	948088	948147	309	-	.	gene_id "CUFF.11512"; transcript_id "CUFF.11512.1"; exon_number "2"; FPKM "0.8865318806"; frac "0.151014"; conf_lo "0.552398"; conf_hi "1.220666"; cov "5.176800";
Chr1	Cufflinks	exon	948235	948343	309	-	.	gene_id "CUFF.11512"; transcript_id "CUFF.11512.1"; exon_number "3"; FPKM "0.8865318806"; frac "0.151014"; conf_lo "0.552398"; conf_hi "1.220666"; cov "5.176800";
Chr1	Cufflinks	exon	948429	948595	309	-	.	gene_id "CUFF.11512"; transcript_id "CUFF.11512.1"; exon_number "4"; FPKM "0.8865318806"; frac "0.151014"; conf_lo "0.552398"; conf_hi "1.220666"; cov "5.176800";
Chr1	Cufflinks	exon	948697	948816	309	-	.	gene_id "CUFF.11512"; transcript_id "CUFF.11512.1"; exon_number "5"; FPKM "0.8865318806"; frac "0.151014"; conf_lo "0.552398"; conf_hi "1.220666"; cov "5.176800";
Chr1	Cufflinks	exon	948912	948992	309	-	.	gene_id "CUFF.11512"; transcript_id "CUFF.11512.1"; exon_number "6"; FPKM "0.8865318806"; frac "0.151014"; conf_lo "0.552398"; conf_hi "1.220666"; cov "5.176800";
Chr1	Cufflinks	exon	949076	949207	309	-	.	gene_id "CUFF.11512"; transcript_id "CUFF.11512.1"; exon_number "7"; FPKM "0.8865318806"; frac "0.151014"; conf_lo "0.552398"; conf_hi "1.220666"; cov "5.176800";
Chr1	Cufflinks	exon	949297	949452	309	-	.	gene_id "CUFF.11512"; transcript_id "CUFF.11512.1"; exon_number "8"; FPKM "0.8865318806"; frac "0.151014"; conf_lo "0.552398"; conf_hi "1.220666"; cov "5.176800";
Chr1	Cufflinks	exon	949541	949621	309	-	.	gene_id "CUFF.11512"; transcript_id "CUFF.11512.1"; exon_number "9"; FPKM "0.8865318806"; frac "0.151014"; conf_lo "0.552398"; conf_hi "1.220666"; cov "5.176800";
Chr1	Cufflinks	exon	949734	950500	309	-	.	gene_id "CUFF.11512"; transcript_id "CUFF.11512.1"; exon_number "10"; FPKM "0.8865318806"; frac "0.151014"; conf_lo "0.552398"; conf_hi "1.220666"; cov "5.176800";
Chr1	Cufflinks	exon	950582	950794	309	-	.	gene_id "CUFF.11512"; transcript_id "CUFF.11512.1"; exon_number "11"; FPKM "0.8865318806"; frac "0.151014"; conf_lo "0.552398"; conf_hi "1.220666"; cov "5.176800";
Chr1	Cufflinks	exon	950881	951041	309	-	.	gene_id "CUFF.11512"; transcript_id "CUFF.11512.1"; exon_number "12"; FPKM "0.8865318806"; frac "0.151014"; conf_lo "0.552398"; conf_hi "1.220666"; cov "5.176800";
Chr1	Cufflinks	exon	951126	951211	309	-	.	gene_id "CUFF.11512"; transcript_id "CUFF.11512.1"; exon_number "13"; FPKM "0.8865318806"; frac "0.151014"; conf_lo "0.552398"; conf_hi "1.220666"; cov "5.176800";
Chr1	Cufflinks	exon	951528	951846	309	-	.	gene_id "CUFF.11512"; transcript_id "CUFF.11512.1"; exon_number "14"; FPKM "0.8865318806"; frac "0.151014"; conf_lo "0.552398"; conf_hi "1.220666"; cov "5.176800";
Chr1	Cufflinks	transcript	947520	951827	1	-	.	gene_id "CUFF.11512"; transcript_id "AT1G03780.3"; FPKM "0.0000000000"; frac "0.000000"; conf_lo "0.000000"; conf_hi "0.043825"; cov "0.000000"; full_read_support "no";
Chr1	Cufflinks	exon	947520	947664	1	-	.	gene_id "CUFF.11512"; transcript_id "AT1G03780.3"; exon_number "1"; FPKM "0.0000000000"; frac "0.000000"; conf_lo "0.000000"; conf_hi "0.043825"; cov "0.000000";
Chr1	Cufflinks	exon	947799	948009	1	-	.	gene_id "CUFF.11512"; transcript_id "AT1G03780.3"; exon_number "2"; FPKM "0.0000000000"; frac "0.000000"; conf_lo "0.000000"; conf_hi "0.043825"; cov "0.000000";
Chr1	Cufflinks	exon	948088	948147	1	-	.	gene_id "CUFF.11512"; transcript_id "AT1G03780.3"; exon_number "3"; FPKM "0.0000000000"; frac "0.000000"; conf_lo "0.000000"; conf_hi "0.043825"; cov "0.000000";
Chr1	Cufflinks	exon	948235	948343	1	-	.	gene_id "CUFF.11512"; transcript_id "AT1G03780.3"; exon_number "4"; FPKM "0.0000000000"; frac "0.000000"; conf_lo "0.000000"; conf_hi "0.043825"; cov "0.000000";
Chr1	Cufflinks	exon	948429	948595	1	-	.	gene_id "CUFF.11512"; transcript_id "AT1G03780.3"; exon_number "5"; FPKM "0.0000000000"; frac "0.000000"; conf_lo "0.000000"; conf_hi "0.043825"; cov "0.000000";
Chr1	Cufflinks	exon	948697	948816	1	-	.	gene_id "CUFF.11512"; transcript_id "AT1G03780.3"; exon_number "6"; FPKM "0.0000000000"; frac "0.000000"; conf_lo "0.000000"; conf_hi "0.043825"; cov "0.000000";
Chr1	Cufflinks	exon	948912	948992	1	-	.	gene_id "CUFF.11512"; transcript_id "AT1G03780.3"; exon_number "7"; FPKM "0.0000000000"; frac "0.000000"; conf_lo "0.000000"; conf_hi "0.043825"; cov "0.000000";
Chr1	Cufflinks	exon	949076	949207	1	-	.	gene_id "CUFF.11512"; transcript_id "AT1G03780.3"; exon_number "8"; FPKM "0.0000000000"; frac "0.000000"; conf_lo "0.000000"; conf_hi "0.043825"; cov "0.000000";
Chr1	Cufflinks	exon	949297	949452	1	-	.	gene_id "CUFF.11512"; transcript_id "AT1G03780.3"; exon_number "9"; FPKM "0.0000000000"; frac "0.000000"; conf_lo "0.000000"; conf_hi "0.043825"; cov "0.000000";
Chr1	Cufflinks	exon	949541	949621	1	-	.	gene_id "CUFF.11512"; transcript_id "AT1G03780.3"; exon_number "10"; FPKM "0.0000000000"; frac "0.000000"; conf_lo "0.000000"; conf_hi "0.043825"; cov "0.000000";
Chr1	Cufflinks	exon	949734	949796	1	-	.	gene_id "CUFF.11512"; transcript_id "AT1G03780.3"; exon_number "11"; FPKM "0.0000000000"; frac "0.000000"; conf_lo "0.000000"; conf_hi "0.043825"; cov "0.000000";
Chr1	Cufflinks	exon	949883	950125	1	-	.	gene_id "CUFF.11512"; transcript_id "AT1G03780.3"; exon_number "12"; FPKM "0.0000000000"; frac "0.000000"; conf_lo "0.000000"; conf_hi "0.043825"; cov "0.000000";
Chr1	Cufflinks	exon	950198	950311	1	-	.	gene_id "CUFF.11512"; transcript_id "AT1G03780.3"; exon_number "13"; FPKM "0.0000000000"; frac "0.000000"; conf_lo "0.000000"; conf_hi "0.043825"; cov "0.000000";
Chr1	Cufflinks	exon	950404	950500	1	-	.	gene_id "CUFF.11512"; transcript_id "AT1G03780.3"; exon_number "14"; FPKM "0.0000000000"; frac "0.000000"; conf_lo "0.000000"; conf_hi "0.043825"; cov "0.000000";
Chr1	Cufflinks	exon	950582	950794	1	-	.	gene_id "CUFF.11512"; transcript_id "AT1G03780.3"; exon_number "15"; FPKM "0.0000000000"; frac "0.000000"; conf_lo "0.000000"; conf_hi "0.043825"; cov "0.000000";
Chr1	Cufflinks	exon	950881	951041	1	-	.	gene_id "CUFF.11512"; transcript_id "AT1G03780.3"; exon_number "16"; FPKM "0.0000000000"; frac "0.000000"; conf_lo "0.000000"; conf_hi "0.043825"; cov "0.000000";
Chr1	Cufflinks	exon	951126	951211	1	-	.	gene_id "CUFF.11512"; transcript_id "AT1G03780.3"; exon_number "17"; FPKM "0.0000000000"; frac "0.000000"; conf_lo "0.000000"; conf_hi "0.043825"; cov "0.000000";
Chr1	Cufflinks	exon	951528	951827	1	-	.	gene_id "CUFF.11512"; transcript_id "AT1G03780.3"; exon_number "18"; FPKM "0.0000000000"; frac "0.000000"; conf_lo "0.000000"; conf_hi "0.043825"; cov "0.000000";
Chr1	Cufflinks	transcript	947644	951810	1000	-	.	gene_id "CUFF.11512"; transcript_id "AT1G03780.2"; FPKM "2.8626396387"; frac "0.414807"; conf_lo "2.292901"; conf_hi "3.432379"; cov "16.716052"; full_read_support "yes";
Chr1	Cufflinks	exon	947644	948009	1000	-	.	gene_id "CUFF.11512"; transcript_id "AT1G03780.2"; exon_number "1"; FPKM "2.8626396387"; frac "0.414807"; conf_lo "2.292901"; conf_hi "3.432379"; cov "16.716052";
Chr1	Cufflinks	exon	948088	948147	1000	-	.	gene_id "CUFF.11512"; transcript_id "AT1G03780.2"; exon_number "2"; FPKM "2.8626396387"; frac "0.414807"; conf_lo "2.292901"; conf_hi "3.432379"; cov "16.716052";
Chr1	Cufflinks	exon	948235	948343	1000	-	.	gene_id "CUFF.11512"; transcript_id "AT1G03780.2"; exon_number "3"; FPKM "2.8626396387"; frac "0.414807"; conf_lo "2.292901"; conf_hi "3.432379"; cov "16.716052";
Chr1	Cufflinks	exon	948429	948595	1000	-	.	gene_id "CUFF.11512"; transcript_id "AT1G03780.2"; exon_number "4"; FPKM "2.8626396387"; frac "0.414807"; conf_lo "2.292901"; conf_hi "3.432379"; cov "16.716052";
Chr1	Cufflinks	exon	948697	948816	1000	-	.	gene_id "CUFF.11512"; transcript_id "AT1G03780.2"; exon_number "5"; FPKM "2.8626396387"; frac "0.414807"; conf_lo "2.292901"; conf_hi "3.432379"; cov "16.716052";
Chr1	Cufflinks	exon	948912	948992	1000	-	.	gene_id "CUFF.11512"; transcript_id "AT1G03780.2"; exon_number "6"; FPKM "2.8626396387"; frac "0.414807"; conf_lo "2.292901"; conf_hi "3.432379"; cov "16.716052";
Chr1	Cufflinks	exon	949076	949207	1000	-	.	gene_id "CUFF.11512"; transcript_id "AT1G03780.2"; exon_number "7"; FPKM "2.8626396387"; frac "0.414807"; conf_lo "2.292901"; conf_hi "3.432379"; cov "16.716052";
Chr1	Cufflinks	exon	949297	949452	1000	-	.	gene_id "CUFF.11512"; transcript_id "AT1G03780.2"; exon_number "8"; FPKM "2.8626396387"; frac "0.414807"; conf_lo "2.292901"; conf_hi "3.432379"; cov "16.716052";
Chr1	Cufflinks	exon	949541	949621	1000	-	.	gene_id "CUFF.11512"; transcript_id "AT1G03780.2"; exon_number "9"; FPKM "2.8626396387"; frac "0.414807"; conf_lo "2.292901"; conf_hi "3.432379"; cov "16.716052";
Chr1	Cufflinks	exon	949734	949796	1000	-	.	gene_id "CUFF.11512"; transcript_id "AT1G03780.2"; exon_number "10"; FPKM "2.8626396387"; frac "0.414807"; conf_lo "2.292901"; conf_hi "3.432379"; cov "16.716052";
Chr1	Cufflinks	exon	949883	950125	1000	-	.	gene_id "CUFF.11512"; transcript_id "AT1G03780.2"; exon_number "11"; FPKM "2.8626396387"; frac "0.414807"; conf_lo "2.292901"; conf_hi "3.432379"; cov "16.716052";
Chr1	Cufflinks	exon	950198	950311	1000	-	.	gene_id "CUFF.11512"; transcript_id "AT1G03780.2"; exon_number "12"; FPKM "2.8626396387"; frac "0.414807"; conf_lo "2.292901"; conf_hi "3.432379"; cov "16.716052";
Chr1	Cufflinks	exon	950404	950500	1000	-	.	gene_id "CUFF.11512"; transcript_id "AT1G03780.2"; exon_number "13"; FPKM "2.8626396387"; frac "0.414807"; conf_lo "2.292901"; conf_hi "3.432379"; cov "16.716052";
Chr1	Cufflinks	exon	950582	950794	1000	-	.	gene_id "CUFF.11512"; transcript_id "AT1G03780.2"; exon_number "14"; FPKM "2.8626396387"; frac "0.414807"; conf_lo "2.292901"; conf_hi "3.432379"; cov "16.716052";
Chr1	Cufflinks	exon	950881	951041	1000	-	.	gene_id "CUFF.11512"; transcript_id "AT1G03780.2"; exon_number "15"; FPKM "2.8626396387"; frac "0.414807"; conf_lo "2.292901"; conf_hi "3.432379"; cov "16.716052";
Chr1	Cufflinks	exon	951126	951211	1000	-	.	gene_id "CUFF.11512"; transcript_id "AT1G03780.2"; exon_number "16"; FPKM "2.8626396387"; frac "0.414807"; conf_lo "2.292901"; conf_hi "3.432379"; cov "16.716052";
Chr1	Cufflinks	exon	951528	951810	1000	-	.	gene_id "CUFF.11512"; transcript_id "AT1G03780.2"; exon_number "17"; FPKM "2.8626396387"; frac "0.414807"; conf_lo "2.292901"; conf_hi "3.432379"; cov "16.716052";
Chr1	Cufflinks	transcript	947658	951730	1	-	.	gene_id "CUFF.11512"; transcript_id "AT1G03780.1"; FPKM "0.0000000000"; frac "0.000000"; conf_lo "0.000000"; conf_hi "0.044490"; cov "0.000000"; full_read_support "no";
Chr1	Cufflinks	exon	947658	948343	1	-	.	gene_id "CUFF.11512"; transcript_id "AT1G03780.1"; exon_number "1"; FPKM "0.0000000000"; frac "0.000000"; conf_lo "0.000000"; conf_hi "0.044490"; cov "0.000000";
Chr1	Cufflinks	exon	948429	948640	1	-	.	gene_id "CUFF.11512"; transcript_id "AT1G03780.1"; exon_number "2"; FPKM "0.0000000000"; frac "0.000000"; conf_lo "0.000000"; conf_hi "0.044490"; cov "0.000000";
Chr1	Cufflinks	exon	948697	948816	1	-	.	gene_id "CUFF.11512"; transcript_id "AT1G03780.1"; exon_number "3"; FPKM "0.0000000000"; frac "0.000000"; conf_lo "0.000000"; conf_hi "0.044490"; cov "0.000000";
Chr1	Cufflinks	exon	949076	949207	1	-	.	gene_id "CUFF.11512"; transcript_id "AT1G03780.1"; exon_number "4"; FPKM "0.0000000000"; frac "0.000000"; conf_lo "0.000000"; conf_hi "0.044490"; cov "0.000000";
Chr1	Cufflinks	exon	949297	949452	1	-	.	gene_id "CUFF.11512"; transcript_id "AT1G03780.1"; exon_number "5"; FPKM "0.0000000000"; frac "0.000000"; conf_lo "0.000000"; conf_hi "0.044490"; cov "0.000000";
Chr1	Cufflinks	exon	949541	949621	1	-	.	gene_id "CUFF.11512"; transcript_id "AT1G03780.1"; exon_number "6"; FPKM "0.0000000000"; frac "0.000000"; conf_lo "0.000000"; conf_hi "0.044490"; cov "0.000000";
Chr1	Cufflinks	exon	949883	950125	1	-	.	gene_id "CUFF.11512"; transcript_id "AT1G03780.1"; exon_number "7"; FPKM "0.0000000000"; frac "0.000000"; conf_lo "0.000000"; conf_hi "0.044490"; cov "0.000000";
Chr1	Cufflinks	exon	950198	950311	1	-	.	gene_id "CUFF.11512"; transcript_id "AT1G03780.1"; exon_number "8"; FPKM "0.0000000000"; frac "0.000000"; conf_lo "0.000000"; conf_hi "0.044490"; cov "0.000000";
Chr1	Cufflinks	exon	950404	950500	1	-	.	gene_id "CUFF.11512"; transcript_id "AT1G03780.1"; exon_number "9"; FPKM "0.0000000000"; frac "0.000000"; conf_lo "0.000000"; conf_hi "0.044490"; cov "0.000000";
Chr1	Cufflinks	exon	950582	950794	1	-	.	gene_id "CUFF.11512"; transcript_id "AT1G03780.1"; exon_number "10"; FPKM "0.0000000000"; frac "0.000000"; conf_lo "0.000000"; conf_hi "0.044490"; cov "0.000000";
Chr1	Cufflinks	exon	950881	951041	1	-	.	gene_id "CUFF.11512"; transcript_id "AT1G03780.1"; exon_number "11"; FPKM "0.0000000000"; frac "0.000000"; conf_lo "0.000000"; conf_hi "0.044490"; cov "0.000000";
Chr1	Cufflinks	exon	951126	951211	1	-	.	gene_id "CUFF.11512"; transcript_id "AT1G03780.1"; exon_number "12"; FPKM "0.0000000000"; frac "0.000000"; conf_lo "0.000000"; conf_hi "0.044490"; cov "0.000000";
Chr1	Cufflinks	exon	951528	951730	1	-	.	gene_id "CUFF.11512"; transcript_id "AT1G03780.1"; exon_number "13"; FPKM "0.0000000000"; frac "0.000000"; conf_lo "0.000000"; conf_hi "0.044490"; cov "0.000000";
Chr1	Cufflinks	transcript	954525	956097	1	+	.	gene_id "AT1G03790"; transcript_id "AT1G03790.1"; FPKM "0.0000000000"; frac "0.000000"; conf_lo "0.000000"; conf_hi "0.000000"; cov "0.000000"; full_read_support "no";
Chr1	Cufflinks	exon	954525	956097	1	+	.	gene_id "AT1G03790"; transcript_id "AT1G03790.1"; exon_number "1"; FPKM "0.0000000000"; frac "0.000000"; conf_lo "0.000000"; conf_hi "0.000000"; cov "0.000000";
Chr1	Cufflinks	transcript	957261	957998	1000	-	.	gene_id "AT1G03800"; transcript_id "AT1G03800.1"; FPKM "1.8013470246"; frac "1.000000"; conf_lo "0.944096"; conf_hi "2.658598"; cov "10.495313"; full_read_support "yes";
Chr1	Cufflinks	exon	957261	957998	1000	-	.	gene_id "AT1G03800"; transcript_id "AT1G03800.1"; exon_number "1"; FPKM "1.8013470246"; frac "1.000000"; conf_lo "0.944096"; conf_hi "2.658598"; cov "10.495313";
Chr1	Cufflinks	transcript	958759	959609	1	+	.	gene_id "AT1G03810"; transcript_id "AT1G03810.1"; FPKM "0.0000000000"; frac "0.000000"; conf_lo "0.000000"; conf_hi "0.000000"; cov "0.000000"; full_read_support "no";
Chr1	Cufflinks	exon	958759	959008	1	+	.	gene_id "AT1G03810"; transcript_id "AT1G03810.1"; exon_number "1"; FPKM "0.0000000000"; frac "0.000000"; conf_lo "0.000000"; conf_hi "0.000000"; cov "0.000000";
Chr1	Cufflinks	exon	959428	959609	1	+	.	gene_id "AT1G03810"; transcript_id "AT1G03810.1"; exon_number "2"; FPKM "0.0000000000"; frac "0.000000"; conf_lo "0.000000"; conf_hi "0.000000"; cov "0.000000";
Chr1	Cufflinks	transcript	959869	960728	1000	-	.	gene_id "AT1G03820"; transcript_id "AT1G03820.1"; FPKM "9.9036265137"; frac "1.000000"; conf_lo "8.085794"; conf_hi "11.721459"; cov "57.791522"; full_read_support "yes";
Chr1	Cufflinks	exon	959869	960728	1000	-	.	gene_id "AT1G03820"; transcript_id "AT1G03820.1"; exon_number "1"; FPKM "9.9036265137"; frac "1.000000"; conf_lo "8.085794"; conf_hi "11.721459"; cov "57.791522";
Chr1	Cufflinks	transcript	961834	966778	493	-	.	gene_id "CUFF.11513"; transcript_id "CUFF.11513.1"; FPKM "0.6384760282"; frac "0.356049"; conf_lo "0.395862"; conf_hi "0.881090"; cov "3.729109"; full_read_support "no";
Chr1	Cufflinks	exon	961834	963321	493	-	.	gene_id "CUFF.11513"; transcript_id "CUFF.11513.1"; exon_number "1"; FPKM "0.6384760282"; frac "0.356049"; conf_lo "0.395862"; conf_hi "0.881090"; cov "3.729109";
Chr1	Cufflinks	exon	963469	963546	493	-	.	gene_id "CUFF.11513"; transcript_id "CUFF.11513.1"; exon_number "2"; FPKM "0.6384760282"; frac "0.356049"; conf_lo "0.395862"; conf_hi "0.881090"; cov "3.729109";
Chr1	Cufflinks	exon	963639	964191	493	-	.	gene_id "CUFF.11513"; transcript_id "CUFF.11513.1"; exon_number "3"; FPKM "0.6384760282"; frac "0.356049"; conf_lo "0.395862"; conf_hi "0.881090"; cov "3.729109";
Chr1	Cufflinks	exon	964295	964380	493	-	.	gene_id "CUFF.11513"; transcript_id "CUFF.11513.1"; exon_number "4"; FPKM "0.6384760282"; frac "0.356049"; conf_lo "0.395862"; conf_hi "0.881090"; cov "3.729109";
Chr1	Cufflinks	exon	964504	964626	493	-	.	gene_id "CUFF.11513"; transcript_id "CUFF.11513.1"; exon_number "5"; FPKM "0.6384760282"; frac "0.356049"; conf_lo "0.395862"; conf_hi "0.881090"; cov "3.729109";
Chr1	Cufflinks	exon	964739	964873	493	-	.	gene_id "CUFF.11513"; transcript_id "CUFF.11513.1"; exon_number "6"; FPKM "0.6384760282"; frac "0.356049"; conf_lo "0.395862"; conf_hi "0.881090"; cov "3.729109";
Chr1	Cufflinks	exon	964952	965309	493	-	.	gene_id "CUFF.11513"; transcript_id "CUFF.11513.1"; exon_number "7"; FPKM "0.6384760282"; frac "0.356049"; conf_lo "0.395862"; conf_hi "0.881090"; cov "3.729109";
Chr1	Cufflinks	exon	965453	965506	493	-	.	gene_id "CUFF.11513"; transcript_id "CUFF.11513.1"; exon_number "8"; FPKM "0.6384760282"; frac "0.356049"; conf_lo "0.395862"; conf_hi "0.881090"; cov "3.729109";
Chr1	Cufflinks	exon	965599	965888	493	-	.	gene_id "CUFF.11513"; transcript_id "CUFF.11513.1"; exon_number "9"; FPKM "0.6384760282"; frac "0.356049"; conf_lo "0.395862"; conf_hi "0.881090"; cov "3.729109";
Chr1	Cufflinks	exon	965996	966157	493	-	.	gene_id "CUFF.11513"; transcript_id "CUFF.11513.1"; exon_number "10"; FPKM "0.6384760282"; frac "0.356049"; conf_lo "0.395862"; conf_hi "0.881090"; cov "3.729109";
Chr1	Cufflinks	exon	966446	966778	493	-	.	gene_id "CUFF.11513"; transcript_id "CUFF.11513.1"; exon_number "11"; FPKM "0.6384760282"; frac "0.356049"; conf_lo "0.395862"; conf_hi "0.881090"; cov "3.729109";
Chr1	Cufflinks	transcript	962016	966757	1000	-	.	gene_id "CUFF.11513"; transcript_id "AT1G03830.2"; FPKM "1.2932842964"; frac "0.643951"; conf_lo "0.953562"; conf_hi "1.633007"; cov "7.553609"; full_read_support "yes";
Chr1	Cufflinks	exon	962016	963321	1000	-	.	gene_id "CUFF.11513"; transcript_id "AT1G03830.2"; exon_number "1"; FPKM "1.2932842964"; frac "0.643951"; conf_lo "0.953562"; conf_hi "1.633007"; cov "7.553609";
Chr1	Cufflinks	exon	963469	963546	1000	-	.	gene_id "CUFF.11513"; transcript_id "AT1G03830.2"; exon_number "2"; FPKM "1.2932842964"; frac "0.643951"; conf_lo "0.953562"; conf_hi "1.633007"; cov "7.553609";
Chr1	Cufflinks	exon	963639	964191	1000	-	.	gene_id "CUFF.11513"; transcript_id "AT1G03830.2"; exon_number "3"; FPKM "1.2932842964"; frac "0.643951"; conf_lo "0.953562"; conf_hi "1.633007"; cov "7.553609";
Chr1	Cufflinks	exon	964295	964380	1000	-	.	gene_id "CUFF.11513"; transcript_id "AT1G03830.2"; exon_number "4"; FPKM "1.2932842964"; frac "0.643951"; conf_lo "0.953562"; conf_hi "1.633007"; cov "7.553609";
Chr1	Cufflinks	exon	964504	964626	1000	-	.	gene_id "CUFF.11513"; transcript_id "AT1G03830.2"; exon_number "5"; FPKM "1.2932842964"; frac "0.643951"; conf_lo "0.953562"; conf_hi "1.633007"; cov "7.553609";
Chr1	Cufflinks	exon	964739	964873	1000	-	.	gene_id "CUFF.11513"; transcript_id "AT1G03830.2"; exon_number "6"; FPKM "1.2932842964"; frac "0.643951"; conf_lo "0.953562"; conf_hi "1.633007"; cov "7.553609";
Chr1	Cufflinks	exon	964952	965041	1000	-	.	gene_id "CUFF.11513"; transcript_id "AT1G03830.2"; exon_number "7"; FPKM "1.2932842964"; frac "0.643951"; conf_lo "0.953562"; conf_hi "1.633007"; cov "7.553609";
Chr1	Cufflinks	exon	965124	965309	1000	-	.	gene_id "CUFF.11513"; transcript_id "AT1G03830.2"; exon_number "8"; FPKM "1.2932842964"; frac "0.643951"; conf_lo "0.953562"; conf_hi "1.633007"; cov "7.553609";
Chr1	Cufflinks	exon	965453	965506	1000	-	.	gene_id "CUFF.11513"; transcript_id "AT1G03830.2"; exon_number "9"; FPKM "1.2932842964"; frac "0.643951"; conf_lo "0.953562"; conf_hi "1.633007"; cov "7.553609";
Chr1	Cufflinks	exon	965599	965736	1000	-	.	gene_id "CUFF.11513"; transcript_id "AT1G03830.2"; exon_number "10"; FPKM "1.2932842964"; frac "0.643951"; conf_lo "0.953562"; conf_hi "1.633007"; cov "7.553609";
Chr1	Cufflinks	exon	965823	965888	1000	-	.	gene_id "CUFF.11513"; transcript_id "AT1G03830.2"; exon_number "11"; FPKM "1.2932842964"; frac "0.643951"; conf_lo "0.953562"; conf_hi "1.633007"; cov "7.553609";
Chr1	Cufflinks	exon	965996	966157	1000	-	.	gene_id "CUFF.11513"; transcript_id "AT1G03830.2"; exon_number "12"; FPKM "1.2932842964"; frac "0.643951"; conf_lo "0.953562"; conf_hi "1.633007"; cov "7.553609";
Chr1	Cufflinks	exon	966446	966757	1000	-	.	gene_id "CUFF.11513"; transcript_id "AT1G03830.2"; exon_number "13"; FPKM "1.2932842964"; frac "0.643951"; conf_lo "0.953562"; conf_hi "1.633007"; cov "7.553609";
Chr1	Cufflinks	transcript	962033	966622	1	-	.	gene_id "CUFF.11513"; transcript_id "AT1G03830.1"; FPKM "0.0000000000"; frac "0.000000"; conf_lo "0.000000"; conf_hi "0.035714"; cov "0.000000"; full_read_support "no";
Chr1	Cufflinks	exon	962033	963321	1	-	.	gene_id "CUFF.11513"; transcript_id "AT1G03830.1"; exon_number "1"; FPKM "0.0000000000"; frac "0.000000"; conf_lo "0.000000"; conf_hi "0.035714"; cov "0.000000";
Chr1	Cufflinks	exon	963469	963546	1	-	.	gene_id "CUFF.11513"; transcript_id "AT1G03830.1"; exon_number "2"; FPKM "0.0000000000"; frac "0.000000"; conf_lo "0.000000"; conf_hi "0.035714"; cov "0.000000";
Chr1	Cufflinks	exon	963639	964191	1	-	.	gene_id "CUFF.11513"; transcript_id "AT1G03830.1"; exon_number "3"; FPKM "0.0000000000"; frac "0.000000"; conf_lo "0.000000"; conf_hi "0.035714"; cov "0.000000";
Chr1	Cufflinks	exon	964295	964380	1	-	.	gene_id "CUFF.11513"; transcript_id "AT1G03830.1"; exon_number "4"; FPKM "0.0000000000"; frac "0.000000"; conf_lo "0.000000"; conf_hi "0.035714"; cov "0.000000";
Chr1	Cufflinks	exon	964504	964626	1	-	.	gene_id "CUFF.11513"; transcript_id "AT1G03830.1"; exon_number "5"; FPKM "0.0000000000"; frac "0.000000"; conf_lo "0.000000"; conf_hi "0.035714"; cov "0.000000";
Chr1	Cufflinks	exon	964739	964873	1	-	.	gene_id "CUFF.11513"; transcript_id "AT1G03830.1"; exon_number "6"; FPKM "0.0000000000"; frac "0.000000"; conf_lo "0.000000"; conf_hi "0.035714"; cov "0.000000";
Chr1	Cufflinks	exon	964952	965041	1	-	.	gene_id "CUFF.11513"; transcript_id "AT1G03830.1"; exon_number "7"; FPKM "0.0000000000"; frac "0.000000"; conf_lo "0.000000"; conf_hi "0.035714"; cov "0.000000";
Chr1	Cufflinks	exon	965124	965309	1	-	.	gene_id "CUFF.11513"; transcript_id "AT1G03830.1"; exon_number "8"; FPKM "0.0000000000"; frac "0.000000"; conf_lo "0.000000"; conf_hi "0.035714"; cov "0.000000";
Chr1	Cufflinks	exon	965453	965506	1	-	.	gene_id "CUFF.11513"; transcript_id "AT1G03830.1"; exon_number "9"; FPKM "0.0000000000"; frac "0.000000"; conf_lo "0.000000"; conf_hi "0.035714"; cov "0.000000";
Chr1	Cufflinks	exon	965599	965736	1	-	.	gene_id "CUFF.11513"; transcript_id "AT1G03830.1"; exon_number "10"; FPKM "0.0000000000"; frac "0.000000"; conf_lo "0.000000"; conf_hi "0.035714"; cov "0.000000";
Chr1	Cufflinks	exon	965996	966157	1	-	.	gene_id "CUFF.11513"; transcript_id "AT1G03830.1"; exon_number "11"; FPKM "0.0000000000"; frac "0.000000"; conf_lo "0.000000"; conf_hi "0.035714"; cov "0.000000";
Chr1	Cufflinks	exon	966446	966622	1	-	.	gene_id "CUFF.11513"; transcript_id "AT1G03830.1"; exon_number "12"; FPKM "0.0000000000"; frac "0.000000"; conf_lo "0.000000"; conf_hi "0.035714"; cov "0.000000";
Chr1	Cufflinks	transcript	967503	970130	1000	-	.	gene_id "AT1G03840"; transcript_id "AT1G03840.1"; FPKM "0.6203192832"; frac "1.000000"; conf_lo "0.316354"; conf_hi "0.924285"; cov "3.621630"; full_read_support "yes";
Chr1	Cufflinks	exon	967503	968568	1000	-	.	gene_id "AT1G03840"; transcript_id "AT1G03840.1"; exon_number "1"; FPKM "0.6203192832"; frac "1.000000"; conf_lo "0.316354"; conf_hi "0.924285"; cov "3.621630";
Chr1	Cufflinks	exon	969315	969711	1000	-	.	gene_id "AT1G03840"; transcript_id "AT1G03840.1"; exon_number "2"; FPKM "0.6203192832"; frac "1.000000"; conf_lo "0.316354"; conf_hi "0.924285"; cov "3.621630";
Chr1	Cufflinks	exon	969908	970130	1000	-	.	gene_id "AT1G03840"; transcript_id "AT1G03840.1"; exon_number "3"; FPKM "0.6203192832"; frac "1.000000"; conf_lo "0.316354"; conf_hi "0.924285"; cov "3.621630";
Chr1	Cufflinks	transcript	967521	970058	1	-	.	gene_id "AT1G03840"; transcript_id "AT1G03840.2"; FPKM "0.0000000000"; frac "0.000000"; conf_lo "0.000000"; conf_hi "0.073673"; cov "0.000000"; full_read_support "no";
Chr1	Cufflinks	exon	967521	968568	1	-	.	gene_id "AT1G03840"; transcript_id "AT1G03840.2"; exon_number "1"; FPKM "0.0000000000"; frac "0.000000"; conf_lo "0.000000"; conf_hi "0.073673"; cov "0.000000";
Chr1	Cufflinks	exon	969315	969705	1	-	.	gene_id "AT1G03840"; transcript_id "AT1G03840.2"; exon_number "2"; FPKM "0.0000000000"; frac "0.000000"; conf_lo "0.000000"; conf_hi "0.073673"; cov "0.000000";
Chr1	Cufflinks	exon	969908	970058	1	-	.	gene_id "AT1G03840"; transcript_id "AT1G03840.2"; exon_number "3"; FPKM "0.0000000000"; frac "0.000000"; conf_lo "0.000000"; conf_hi "0.073673"; cov "0.000000";
Chr1	Cufflinks	transcript	976097	977761	1	-	.	gene_id "CUFF.11514"; transcript_id "AT1G03850.1"; FPKM "0.0000000000"; frac "0.000000"; conf_lo "0.000000"; conf_hi "0.148692"; cov "0.000000"; full_read_support "no";
Chr1	Cufflinks	exon	976097	976501	1	-	.	gene_id "CUFF.11514"; transcript_id "AT1G03850.1"; exon_number "1"; FPKM "0.0000000000"; frac "0.000000"; conf_lo "0.000000"; conf_hi "0.148692"; cov "0.000000";
Chr1	Cufflinks	exon	977280	977761	1	-	.	gene_id "CUFF.11514"; transcript_id "AT1G03850.1"; exon_number "2"; FPKM "0.0000000000"; frac "0.000000"; conf_lo "0.000000"; conf_hi "0.148692"; cov "0.000000";
Chr1	Cufflinks	transcript	977102	977761	1000	-	.	gene_id "CUFF.11514"; transcript_id "AT1G03850.2"; FPKM "11.9627550155"; frac "1.000000"; conf_lo "9.576777"; conf_hi "14.348733"; cov "69.777801"; full_read_support "yes";
Chr1	Cufflinks	exon	977102	977761	1000	-	.	gene_id "CUFF.11514"; transcript_id "AT1G03850.2"; exon_number "1"; FPKM "11.9627550155"; frac "1.000000"; conf_lo "9.576777"; conf_hi "14.348733"; cov "69.777801";
Chr1	Cufflinks	transcript	979308	981762	1	-	.	gene_id "CUFF.11515"; transcript_id "AT1G03860.3"; FPKM "0.0000000000"; frac "0.000000"; conf_lo "0.000000"; conf_hi "0.087710"; cov "0.000000"; full_read_support "no";
Chr1	Cufflinks	exon	979308	979799	1	-	.	gene_id "CUFF.11515"; transcript_id "AT1G03860.3"; exon_number "1"; FPKM "0.0000000000"; frac "0.000000"; conf_lo "0.000000"; conf_hi "0.087710"; cov "0.000000";
Chr1	Cufflinks	exon	979891	980103	1	-	.	gene_id "CUFF.11515"; transcript_id "AT1G03860.3"; exon_number "2"; FPKM "0.0000000000"; frac "0.000000"; conf_lo "0.000000"; conf_hi "0.087710"; cov "0.000000";
Chr1	Cufflinks	exon	980185	980355	1	-	.	gene_id "CUFF.11515"; transcript_id "AT1G03860.3"; exon_number "3"; FPKM "0.0000000000"; frac "0.000000"; conf_lo "0.000000"; conf_hi "0.087710"; cov "0.000000";
Chr1	Cufflinks	exon	980778	980894	1	-	.	gene_id "CUFF.11515"; transcript_id "AT1G03860.3"; exon_number "4"; FPKM "0.0000000000"; frac "0.000000"; conf_lo "0.000000"; conf_hi "0.087710"; cov "0.000000";
Chr1	Cufflinks	exon	980987	981160	1	-	.	gene_id "CUFF.11515"; transcript_id "AT1G03860.3"; exon_number "5"; FPKM "0.0000000000"; frac "0.000000"; conf_lo "0.000000"; conf_hi "0.087710"; cov "0.000000";
Chr1	Cufflinks	exon	981563	981762	1	-	.	gene_id "CUFF.11515"; transcript_id "AT1G03860.3"; exon_number "6"; FPKM "0.0000000000"; frac "0.000000"; conf_lo "0.000000"; conf_hi "0.087710"; cov "0.000000";
Chr1	Cufflinks	transcript	979308	981868	1	-	.	gene_id "CUFF.11515"; transcript_id "AT1G03860.2"; FPKM "0.0000000000"; frac "0.000000"; conf_lo "0.000000"; conf_hi "0.088619"; cov "0.000000"; full_read_support "yes";
Chr1	Cufflinks	exon	979308	979799	1	-	.	gene_id "CUFF.11515"; transcript_id "AT1G03860.2"; exon_number "1"; FPKM "0.0000000000"; frac "0.000000"; conf_lo "0.000000"; conf_hi "0.088619"; cov "0.000000";
Chr1	Cufflinks	exon	979891	980103	1	-	.	gene_id "CUFF.11515"; transcript_id "AT1G03860.2"; exon_number "2"; FPKM "0.0000000000"; frac "0.000000"; conf_lo "0.000000"; conf_hi "0.088619"; cov "0.000000";
Chr1	Cufflinks	exon	980185	980355	1	-	.	gene_id "CUFF.11515"; transcript_id "AT1G03860.2"; exon_number "3"; FPKM "0.0000000000"; frac "0.000000"; conf_lo "0.000000"; conf_hi "0.088619"; cov "0.000000";
Chr1	Cufflinks	exon	980778	981160	1	-	.	gene_id "CUFF.11515"; transcript_id "AT1G03860.2"; exon_number "4"; FPKM "0.0000000000"; frac "0.000000"; conf_lo "0.000000"; conf_hi "0.088619"; cov "0.000000";
Chr1	Cufflinks	exon	981773	981868	1	-	.	gene_id "CUFF.11515"; transcript_id "AT1G03860.2"; exon_number "5"; FPKM "0.0000000000"; frac "0.000000"; conf_lo "0.000000"; conf_hi "0.088619"; cov "0.000000";
Chr1	Cufflinks	transcript	979308	981885	1000	-	.	gene_id "CUFF.11515"; transcript_id "AT1G03860.1"; FPKM "60.5951036241"; frac "1.000000"; conf_lo "56.356522"; conf_hi "64.833685"; cov "353.695293"; full_read_support "yes";
Chr1	Cufflinks	exon	979308	979799	1000	-	.	gene_id "CUFF.11515"; transcript_id "AT1G03860.1"; exon_number "1"; FPKM "60.5951036241"; frac "1.000000"; conf_lo "56.356522"; conf_hi "64.833685"; cov "353.695293";
Chr1	Cufflinks	exon	979891	980103	1000	-	.	gene_id "CUFF.11515"; transcript_id "AT1G03860.1"; exon_number "2"; FPKM "60.5951036241"; frac "1.000000"; conf_lo "56.356522"; conf_hi "64.833685"; cov "353.695293";
Chr1	Cufflinks	exon	980185	980355	1000	-	.	gene_id "CUFF.11515"; transcript_id "AT1G03860.1"; exon_number "3"; FPKM "60.5951036241"; frac "1.000000"; conf_lo "56.356522"; conf_hi "64.833685"; cov "353.695293";
Chr1	Cufflinks	exon	980778	980894	1000	-	.	gene_id "CUFF.11515"; transcript_id "AT1G03860.1"; exon_number "4"; FPKM "60.5951036241"; frac "1.000000"; conf_lo "56.356522"; conf_hi "64.833685"; cov "353.695293";
Chr1	Cufflinks	exon	980987	981160	1000	-	.	gene_id "CUFF.11515"; transcript_id "AT1G03860.1"; exon_number "5"; FPKM "60.5951036241"; frac "1.000000"; conf_lo "56.356522"; conf_hi "64.833685"; cov "353.695293";
Chr1	Cufflinks	exon	981773	981885	1000	-	.	gene_id "CUFF.11515"; transcript_id "AT1G03860.1"; exon_number "6"; FPKM "60.5951036241"; frac "1.000000"; conf_lo "56.356522"; conf_hi "64.833685"; cov "353.695293";
Chr1	Cufflinks	transcript	982506	983540	1000	-	.	gene_id "AT1G03870"; transcript_id "AT1G03870.1"; FPKM "61.9565001632"; frac "1.000000"; conf_lo "57.265133"; conf_hi "66.647867"; cov "361.353290"; full_read_support "yes";
Chr1	Cufflinks	exon	982506	983540	1000	-	.	gene_id "AT1G03870"; transcript_id "AT1G03870.1"; exon_number "1"; FPKM "61.9565001632"; frac "1.000000"; conf_lo "57.265133"; conf_hi "66.647867"; cov "361.353290";
Chr1	Cufflinks	transcript	985751	988146	1000	+	.	gene_id "AT1G03880"; transcript_id "AT1G03880.1"; FPKM "0.1072013245"; frac "1.000000"; conf_lo "0.000000"; conf_hi "0.230987"; cov "0.626573"; full_read_support "no";
Chr1	Cufflinks	exon	985751	986068	1000	+	.	gene_id "AT1G03880"; transcript_id "AT1G03880.1"; exon_number "1"; FPKM "0.1072013245"; frac "1.000000"; conf_lo "0.000000"; conf_hi "0.230987"; cov "0.626573";
Chr1	Cufflinks	exon	986279	986541	1000	+	.	gene_id "AT1G03880"; transcript_id "AT1G03880.1"; exon_number "2"; FPKM "0.1072013245"; frac "1.000000"; conf_lo "0.000000"; conf_hi "0.230987"; cov "0.626573";
Chr1	Cufflinks	exon	986854	987282	1000	+	.	gene_id "AT1G03880"; transcript_id "AT1G03880.1"; exon_number "3"; FPKM "0.1072013245"; frac "1.000000"; conf_lo "0.000000"; conf_hi "0.230987"; cov "0.626573";
Chr1	Cufflinks	exon	987524	988146	1000	+	.	gene_id "AT1G03880"; transcript_id "AT1G03880.1"; exon_number "4"; FPKM "0.1072013245"; frac "1.000000"; conf_lo "0.000000"; conf_hi "0.230987"; cov "0.626573";
Chr1	Cufflinks	transcript	989198	991020	1	+	.	gene_id "AT1G03890"; transcript_id "AT1G03890.1"; FPKM "0.0000000000"; frac "0.000000"; conf_lo "0.000000"; conf_hi "0.000000"; cov "0.000000"; full_read_support "no";
Chr1	Cufflinks	exon	989198	989550	1	+	.	gene_id "AT1G03890"; transcript_id "AT1G03890.1"; exon_number "1"; FPKM "0.0000000000"; frac "0.000000"; conf_lo "0.000000"; conf_hi "0.000000"; cov "0.000000";
Chr1	Cufflinks	exon	989653	989918	1	+	.	gene_id "AT1G03890"; transcript_id "AT1G03890.1"; exon_number "2"; FPKM "0.0000000000"; frac "0.000000"; conf_lo "0.000000"; conf_hi "0.000000"; cov "0.000000";
Chr1	Cufflinks	exon	990049	990459	1	+	.	gene_id "AT1G03890"; transcript_id "AT1G03890.1"; exon_number "3"; FPKM "0.0000000000"; frac "0.000000"; conf_lo "0.000000"; conf_hi "0.000000"; cov "0.000000";
Chr1	Cufflinks	exon	990531	991020	1	+	.	gene_id "AT1G03890"; transcript_id "AT1G03890.1"; exon_number "4"; FPKM "0.0000000000"; frac "0.000000"; conf_lo "0.000000"; conf_hi "0.000000"; cov "0.000000";
Chr1	Cufflinks	transcript	991139	993118	1000	+	.	gene_id "AT1G03900"; transcript_id "AT1G03900.1"; FPKM "42.4916182762"; frac "1.000000"; conf_lo "39.033420"; conf_hi "45.949816"; cov "248.049315"; full_read_support "yes";
Chr1	Cufflinks	exon	991139	991746	1000	+	.	gene_id "AT1G03900"; transcript_id "AT1G03900.1"; exon_number "1"; FPKM "42.4916182762"; frac "1.000000"; conf_lo "39.033420"; conf_hi "45.949816"; cov "248.049315";
Chr1	Cufflinks	exon	992443	992691	1000	+	.	gene_id "AT1G03900"; transcript_id "AT1G03900.1"; exon_number "2"; FPKM "42.4916182762"; frac "1.000000"; conf_lo "39.033420"; conf_hi "45.949816"; cov "248.049315";
Chr1	Cufflinks	exon	992778	993118	1000	+	.	gene_id "AT1G03900"; transcript_id "AT1G03900.1"; exon_number "3"; FPKM "42.4916182762"; frac "1.000000"; conf_lo "39.033420"; conf_hi "45.949816"; cov "248.049315";
Chr1	Cufflinks	transcript	993400	995784	1000	+	.	gene_id "AT1G03905"; transcript_id "AT1G03905.1"; FPKM "3.3697093618"; frac "1.000000"; conf_lo "2.499268"; conf_hi "4.240151"; cov "19.679484"; full_read_support "yes";
Chr1	Cufflinks	exon	993400	993631	1000	+	.	gene_id "AT1G03905"; transcript_id "AT1G03905.1"; exon_number "1"; FPKM "3.3697093618"; frac "1.000000"; conf_lo "2.499268"; conf_hi "4.240151"; cov "19.679484";
Chr1	Cufflinks	exon	994046	994206	1000	+	.	gene_id "AT1G03905"; transcript_id "AT1G03905.1"; exon_number "2"; FPKM "3.3697093618"; frac "1.000000"; conf_lo "2.499268"; conf_hi "4.240151"; cov "19.679484";
Chr1	Cufflinks	exon	994354	994405	1000	+	.	gene_id "AT1G03905"; transcript_id "AT1G03905.1"; exon_number "3"; FPKM "3.3697093618"; frac "1.000000"; conf_lo "2.499268"; conf_hi "4.240151"; cov "19.679484";
Chr1	Cufflinks	exon	994496	994632	1000	+	.	gene_id "AT1G03905"; transcript_id "AT1G03905.1"; exon_number "4"; FPKM "3.3697093618"; frac "1.000000"; conf_lo "2.499268"; conf_hi "4.240151"; cov "19.679484";
Chr1	Cufflinks	exon	994828	994914	1000	+	.	gene_id "AT1G03905"; transcript_id "AT1G03905.1"; exon_number "5"; FPKM "3.3697093618"; frac "1.000000"; conf_lo "2.499268"; conf_hi "4.240151"; cov "19.679484";
Chr1	Cufflinks	exon	995313	995784	1000	+	.	gene_id "AT1G03905"; transcript_id "AT1G03905.1"; exon_number "6"; FPKM "3.3697093618"; frac "1.000000"; conf_lo "2.499268"; conf_hi "4.240151"; cov "19.679484";
Chr1	Cufflinks	transcript	996115	1000231	1000	+	.	gene_id "CUFF.11516"; transcript_id "AT1G03910.1"; FPKM "4.9880183565"; frac "0.413420"; conf_lo "4.076670"; conf_hi "5.899367"; cov "29.132959"; full_read_support "yes";
Chr1	Cufflinks	exon	996115	996217	1000	+	.	gene_id "CUFF.11516"; transcript_id "AT1G03910.1"; exon_number "1"; FPKM "4.9880183565"; frac "0.413420"; conf_lo "4.076670"; conf_hi "5.899367"; cov "29.132959";
Chr1	Cufflinks	exon	996426	996734	1000	+	.	gene_id "CUFF.11516"; transcript_id "AT1G03910.1"; exon_number "2"; FPKM "4.9880183565"; frac "0.413420"; conf_lo "4.076670"; conf_hi "5.899367"; cov "29.132959";
Chr1	Cufflinks	exon	996848	996939	1000	+	.	gene_id "CUFF.11516"; transcript_id "AT1G03910.1"; exon_number "3"; FPKM "4.9880183565"; frac "0.413420"; conf_lo "4.076670"; conf_hi "5.899367"; cov "29.132959";
Chr1	Cufflinks	exon	997177	997276	1000	+	.	gene_id "CUFF.11516"; transcript_id "AT1G03910.1"; exon_number "4"; FPKM "4.9880183565"; frac "0.413420"; conf_lo "4.076670"; conf_hi "5.899367"; cov "29.132959";
Chr1	Cufflinks	exon	997418	997489	1000	+	.	gene_id "CUFF.11516"; transcript_id "AT1G03910.1"; exon_number "5"; FPKM "4.9880183565"; frac "0.413420"; conf_lo "4.076670"; conf_hi "5.899367"; cov "29.132959";
Chr1	Cufflinks	exon	997604	997666	1000	+	.	gene_id "CUFF.11516"; transcript_id "AT1G03910.1"; exon_number "6"; FPKM "4.9880183565"; frac "0.413420"; conf_lo "4.076670"; conf_hi "5.899367"; cov "29.132959";
Chr1	Cufflinks	exon	997755	997895	1000	+	.	gene_id "CUFF.11516"; transcript_id "AT1G03910.1"; exon_number "7"; FPKM "4.9880183565"; frac "0.413420"; conf_lo "4.076670"; conf_hi "5.899367"; cov "29.132959";
Chr1	Cufflinks	exon	998420	998515	1000	+	.	gene_id "CUFF.11516"; transcript_id "AT1G03910.1"; exon_number "8"; FPKM "4.9880183565"; frac "0.413420"; conf_lo "4.076670"; conf_hi "5.899367"; cov "29.132959";
Chr1	Cufflinks	exon	998733	999017	1000	+	.	gene_id "CUFF.11516"; transcript_id "AT1G03910.1"; exon_number "9"; FPKM "4.9880183565"; frac "0.413420"; conf_lo "4.076670"; conf_hi "5.899367"; cov "29.132959";
Chr1	Cufflinks	exon	999109	999411	1000	+	.	gene_id "CUFF.11516"; transcript_id "AT1G03910.1"; exon_number "10"; FPKM "4.9880183565"; frac "0.413420"; conf_lo "4.076670"; conf_hi "5.899367"; cov "29.132959";
Chr1	Cufflinks	exon	999504	999680	1000	+	.	gene_id "CUFF.11516"; transcript_id "AT1G03910.1"; exon_number "11"; FPKM "4.9880183565"; frac "0.413420"; conf_lo "4.076670"; conf_hi "5.899367"; cov "29.132959";
Chr1	Cufflinks	exon	999760	1000026	1000	+	.	gene_id "CUFF.11516"; transcript_id "AT1G03910.1"; exon_number "12"; FPKM "4.9880183565"; frac "0.413420"; conf_lo "4.076670"; conf_hi "5.899367"; cov "29.132959";
Chr1	Cufflinks	exon	1000112	1000231	1000	+	.	gene_id "CUFF.11516"; transcript_id "AT1G03910.1"; exon_number "13"; FPKM "4.9880183565"; frac "0.413420"; conf_lo "4.076670"; conf_hi "5.899367"; cov "29.132959";
Chr1	Cufflinks	transcript	996115	1000437	1	+	.	gene_id "CUFF.11516"; transcript_id "AT1G03910.2"; FPKM "0.0000000000"; frac "0.000000"; conf_lo "0.000000"; conf_hi "0.045235"; cov "0.000000"; full_read_support "no";
Chr1	Cufflinks	exon	996115	996217	1	+	.	gene_id "CUFF.11516"; transcript_id "AT1G03910.2"; exon_number "1"; FPKM "0.0000000000"; frac "0.000000"; conf_lo "0.000000"; conf_hi "0.045235"; cov "0.000000";
Chr1	Cufflinks	exon	996426	996734	1	+	.	gene_id "CUFF.11516"; transcript_id "AT1G03910.2"; exon_number "2"; FPKM "0.0000000000"; frac "0.000000"; conf_lo "0.000000"; conf_hi "0.045235"; cov "0.000000";
Chr1	Cufflinks	exon	996848	996939	1	+	.	gene_id "CUFF.11516"; transcript_id "AT1G03910.2"; exon_number "3"; FPKM "0.0000000000"; frac "0.000000"; conf_lo "0.000000"; conf_hi "0.045235"; cov "0.000000";
Chr1	Cufflinks	exon	997177	997276	1	+	.	gene_id "CUFF.11516"; transcript_id "AT1G03910.2"; exon_number "4"; FPKM "0.0000000000"; frac "0.000000"; conf_lo "0.000000"; conf_hi "0.045235"; cov "0.000000";
Chr1	Cufflinks	exon	997418	997489	1	+	.	gene_id "CUFF.11516"; transcript_id "AT1G03910.2"; exon_number "5"; FPKM "0.0000000000"; frac "0.000000"; conf_lo "0.000000"; conf_hi "0.045235"; cov "0.000000";
Chr1	Cufflinks	exon	997604	997666	1	+	.	gene_id "CUFF.11516"; transcript_id "AT1G03910.2"; exon_number "6"; FPKM "0.0000000000"; frac "0.000000"; conf_lo "0.000000"; conf_hi "0.045235"; cov "0.000000";
Chr1	Cufflinks	exon	997755	997895	1	+	.	gene_id "CUFF.11516"; transcript_id "AT1G03910.2"; exon_number "7"; FPKM "0.0000000000"; frac "0.000000"; conf_lo "0.000000"; conf_hi "0.045235"; cov "0.000000";
Chr1	Cufflinks	exon	998169	998300	1	+	.	gene_id "CUFF.11516"; transcript_id "AT1G03910.2"; exon_number "8"; FPKM "0.0000000000"; frac "0.000000"; conf_lo "0.000000"; conf_hi "0.045235"; cov "0.000000";
Chr1	Cufflinks	exon	998420	998515	1	+	.	gene_id "CUFF.11516"; transcript_id "AT1G03910.2"; exon_number "9"; FPKM "0.0000000000"; frac "0.000000"; conf_lo "0.000000"; conf_hi "0.045235"; cov "0.000000";
Chr1	Cufflinks	exon	998733	999017	1	+	.	gene_id "CUFF.11516"; transcript_id "AT1G03910.2"; exon_number "10"; FPKM "0.0000000000"; frac "0.000000"; conf_lo "0.000000"; conf_hi "0.045235"; cov "0.000000";
Chr1	Cufflinks	exon	999109	999411	1	+	.	gene_id "CUFF.11516"; transcript_id "AT1G03910.2"; exon_number "11"; FPKM "0.0000000000"; frac "0.000000"; conf_lo "0.000000"; conf_hi "0.045235"; cov "0.000000";
Chr1	Cufflinks	exon	999504	999680	1	+	.	gene_id "CUFF.11516"; transcript_id "AT1G03910.2"; exon_number "12"; FPKM "0.0000000000"; frac "0.000000"; conf_lo "0.000000"; conf_hi "0.045235"; cov "0.000000";
Chr1	Cufflinks	exon	999760	1000026	1	+	.	gene_id "CUFF.11516"; transcript_id "AT1G03910.2"; exon_number "13"; FPKM "0.0000000000"; frac "0.000000"; conf_lo "0.000000"; conf_hi "0.045235"; cov "0.000000";
Chr1	Cufflinks	exon	1000112	1000437	1	+	.	gene_id "CUFF.11516"; transcript_id "AT1G03910.2"; exon_number "14"; FPKM "0.0000000000"; frac "0.000000"; conf_lo "0.000000"; conf_hi "0.045235"; cov "0.000000";
Chr1	Cufflinks	transcript	996115	1000458	469	+	.	gene_id "CUFF.11516"; transcript_id "CUFF.11516.3"; FPKM "2.3437582075"; frac "0.237807"; conf_lo "1.785268"; conf_hi "2.902249"; cov "13.688925"; full_read_support "yes";
Chr1	Cufflinks	exon	996115	996217	469	+	.	gene_id "CUFF.11516"; transcript_id "CUFF.11516.3"; exon_number "1"; FPKM "2.3437582075"; frac "0.237807"; conf_lo "1.785268"; conf_hi "2.902249"; cov "13.688925";
Chr1	Cufflinks	exon	996426	996734	469	+	.	gene_id "CUFF.11516"; transcript_id "CUFF.11516.3"; exon_number "2"; FPKM "2.3437582075"; frac "0.237807"; conf_lo "1.785268"; conf_hi "2.902249"; cov "13.688925";
Chr1	Cufflinks	exon	996848	996939	469	+	.	gene_id "CUFF.11516"; transcript_id "CUFF.11516.3"; exon_number "3"; FPKM "2.3437582075"; frac "0.237807"; conf_lo "1.785268"; conf_hi "2.902249"; cov "13.688925";
Chr1	Cufflinks	exon	997177	997288	469	+	.	gene_id "CUFF.11516"; transcript_id "CUFF.11516.3"; exon_number "4"; FPKM "2.3437582075"; frac "0.237807"; conf_lo "1.785268"; conf_hi "2.902249"; cov "13.688925";
Chr1	Cufflinks	exon	997430	997666	469	+	.	gene_id "CUFF.11516"; transcript_id "CUFF.11516.3"; exon_number "5"; FPKM "2.3437582075"; frac "0.237807"; conf_lo "1.785268"; conf_hi "2.902249"; cov "13.688925";
Chr1	Cufflinks	exon	997755	997895	469	+	.	gene_id "CUFF.11516"; transcript_id "CUFF.11516.3"; exon_number "6"; FPKM "2.3437582075"; frac "0.237807"; conf_lo "1.785268"; conf_hi "2.902249"; cov "13.688925";
Chr1	Cufflinks	exon	998420	998516	469	+	.	gene_id "CUFF.11516"; transcript_id "CUFF.11516.3"; exon_number "7"; FPKM "2.3437582075"; frac "0.237807"; conf_lo "1.785268"; conf_hi "2.902249"; cov "13.688925";
Chr1	Cufflinks	exon	998733	999411	469	+	.	gene_id "CUFF.11516"; transcript_id "CUFF.11516.3"; exon_number "8"; FPKM "2.3437582075"; frac "0.237807"; conf_lo "1.785268"; conf_hi "2.902249"; cov "13.688925";
Chr1	Cufflinks	exon	999504	999680	469	+	.	gene_id "CUFF.11516"; transcript_id "CUFF.11516.3"; exon_number "9"; FPKM "2.3437582075"; frac "0.237807"; conf_lo "1.785268"; conf_hi "2.902249"; cov "13.688925";
Chr1	Cufflinks	exon	999760	1000026	469	+	.	gene_id "CUFF.11516"; transcript_id "CUFF.11516.3"; exon_number "10"; FPKM "2.3437582075"; frac "0.237807"; conf_lo "1.785268"; conf_hi "2.902249"; cov "13.688925";
Chr1	Cufflinks	exon	1000112	1000458	469	+	.	gene_id "CUFF.11516"; transcript_id "CUFF.11516.3"; exon_number "11"; FPKM "2.3437582075"; frac "0.237807"; conf_lo "1.785268"; conf_hi "2.902249"; cov "13.688925";
Chr1	Cufflinks	transcript	996513	1000458	827	+	.	gene_id "CUFF.11516"; transcript_id "CUFF.11516.4"; FPKM "4.1268381106"; frac "0.348773"; conf_lo "3.304314"; conf_hi "4.949362"; cov "24.103160"; full_read_support "yes";
Chr1	Cufflinks	exon	996513	996734	827	+	.	gene_id "CUFF.11516"; transcript_id "CUFF.11516.4"; exon_number "1"; FPKM "4.1268381106"; frac "0.348773"; conf_lo "3.304314"; conf_hi "4.949362"; cov "24.103160";
Chr1	Cufflinks	exon	996848	996939	827	+	.	gene_id "CUFF.11516"; transcript_id "CUFF.11516.4"; exon_number "2"; FPKM "4.1268381106"; frac "0.348773"; conf_lo "3.304314"; conf_hi "4.949362"; cov "24.103160";
Chr1	Cufflinks	exon	997177	997276	827	+	.	gene_id "CUFF.11516"; transcript_id "CUFF.11516.4"; exon_number "3"; FPKM "4.1268381106"; frac "0.348773"; conf_lo "3.304314"; conf_hi "4.949362"; cov "24.103160";
Chr1	Cufflinks	exon	997418	997489	827	+	.	gene_id "CUFF.11516"; transcript_id "CUFF.11516.4"; exon_number "4"; FPKM "4.1268381106"; frac "0.348773"; conf_lo "3.304314"; conf_hi "4.949362"; cov "24.103160";
Chr1	Cufflinks	exon	997604	997666	827	+	.	gene_id "CUFF.11516"; transcript_id "CUFF.11516.4"; exon_number "5"; FPKM "4.1268381106"; frac "0.348773"; conf_lo "3.304314"; conf_hi "4.949362"; cov "24.103160";
Chr1	Cufflinks	exon	997755	997896	827	+	.	gene_id "CUFF.11516"; transcript_id "CUFF.11516.4"; exon_number "6"; FPKM "4.1268381106"; frac "0.348773"; conf_lo "3.304314"; conf_hi "4.949362"; cov "24.103160";
Chr1	Cufflinks	exon	998420	998515	827	+	.	gene_id "CUFF.11516"; transcript_id "CUFF.11516.4"; exon_number "7"; FPKM "4.1268381106"; frac "0.348773"; conf_lo "3.304314"; conf_hi "4.949362"; cov "24.103160";
Chr1	Cufflinks	exon	998733	999017	827	+	.	gene_id "CUFF.11516"; transcript_id "CUFF.11516.4"; exon_number "8"; FPKM "4.1268381106"; frac "0.348773"; conf_lo "3.304314"; conf_hi "4.949362"; cov "24.103160";
Chr1	Cufflinks	exon	999109	999411	827	+	.	gene_id "CUFF.11516"; transcript_id "CUFF.11516.4"; exon_number "9"; FPKM "4.1268381106"; frac "0.348773"; conf_lo "3.304314"; conf_hi "4.949362"; cov "24.103160";
Chr1	Cufflinks	exon	999504	999680	827	+	.	gene_id "CUFF.11516"; transcript_id "CUFF.11516.4"; exon_number "10"; FPKM "4.1268381106"; frac "0.348773"; conf_lo "3.304314"; conf_hi "4.949362"; cov "24.103160";
Chr1	Cufflinks	exon	999760	1000026	827	+	.	gene_id "CUFF.11516"; transcript_id "CUFF.11516.4"; exon_number "11"; FPKM "4.1268381106"; frac "0.348773"; conf_lo "3.304314"; conf_hi "4.949362"; cov "24.103160";
Chr1	Cufflinks	exon	1000112	1000458	827	+	.	gene_id "CUFF.11516"; transcript_id "CUFF.11516.4"; exon_number "12"; FPKM "4.1268381106"; frac "0.348773"; conf_lo "3.304314"; conf_hi "4.949362"; cov "24.103160";
Chr1	Cufflinks	transcript	1001213	1004383	1000	+	.	gene_id "CUFF.11517"; transcript_id "CUFF.11517.1"; FPKM "0.3743618307"; frac "1.000000"; conf_lo "0.158864"; conf_hi "0.589859"; cov "2.188080"; full_read_support "no";
Chr1	Cufflinks	exon	1001213	1001301	1000	+	.	gene_id "CUFF.11517"; transcript_id "CUFF.11517.1"; exon_number "1"; FPKM "0.3743618307"; frac "1.000000"; conf_lo "0.158864"; conf_hi "0.589859"; cov "2.188080";
Chr1	Cufflinks	exon	1001436	1001747	1000	+	.	gene_id "CUFF.11517"; transcript_id "CUFF.11517.1"; exon_number "2"; FPKM "0.3743618307"; frac "1.000000"; conf_lo "0.158864"; conf_hi "0.589859"; cov "2.188080";
Chr1	Cufflinks	exon	1001809	1002067	1000	+	.	gene_id "CUFF.11517"; transcript_id "CUFF.11517.1"; exon_number "3"; FPKM "0.3743618307"; frac "1.000000"; conf_lo "0.158864"; conf_hi "0.589859"; cov "2.188080";
Chr1	Cufflinks	exon	1002143	1002384	1000	+	.	gene_id "CUFF.11517"; transcript_id "CUFF.11517.1"; exon_number "4"; FPKM "0.3743618307"; frac "1.000000"; conf_lo "0.158864"; conf_hi "0.589859"; cov "2.188080";
Chr1	Cufflinks	exon	1002471	1002687	1000	+	.	gene_id "CUFF.11517"; transcript_id "CUFF.11517.1"; exon_number "5"; FPKM "0.3743618307"; frac "1.000000"; conf_lo "0.158864"; conf_hi "0.589859"; cov "2.188080";
Chr1	Cufflinks	exon	1002783	1002862	1000	+	.	gene_id "CUFF.11517"; transcript_id "CUFF.11517.1"; exon_number "6"; FPKM "0.3743618307"; frac "1.000000"; conf_lo "0.158864"; conf_hi "0.589859"; cov "2.188080";
Chr1	Cufflinks	exon	1002948	1003032	1000	+	.	gene_id "CUFF.11517"; transcript_id "CUFF.11517.1"; exon_number "7"; FPKM "0.3743618307"; frac "1.000000"; conf_lo "0.158864"; conf_hi "0.589859"; cov "2.188080";
Chr1	Cufflinks	exon	1003137	1003268	1000	+	.	gene_id "CUFF.11517"; transcript_id "CUFF.11517.1"; exon_number "8"; FPKM "0.3743618307"; frac "1.000000"; conf_lo "0.158864"; conf_hi "0.589859"; cov "2.188080";
Chr1	Cufflinks	exon	1003389	1003502	1000	+	.	gene_id "CUFF.11517"; transcript_id "CUFF.11517.1"; exon_number "9"; FPKM "0.3743618307"; frac "1.000000"; conf_lo "0.158864"; conf_hi "0.589859"; cov "2.188080";
Chr1	Cufflinks	exon	1003607	1003654	1000	+	.	gene_id "CUFF.11517"; transcript_id "CUFF.11517.1"; exon_number "10"; FPKM "0.3743618307"; frac "1.000000"; conf_lo "0.158864"; conf_hi "0.589859"; cov "2.188080";
Chr1	Cufflinks	exon	1003810	1003894	1000	+	.	gene_id "CUFF.11517"; transcript_id "CUFF.11517.1"; exon_number "11"; FPKM "0.3743618307"; frac "1.000000"; conf_lo "0.158864"; conf_hi "0.589859"; cov "2.188080";
Chr1	Cufflinks	exon	1003971	1004027	1000	+	.	gene_id "CUFF.11517"; transcript_id "CUFF.11517.1"; exon_number "12"; FPKM "0.3743618307"; frac "1.000000"; conf_lo "0.158864"; conf_hi "0.589859"; cov "2.188080";
Chr1	Cufflinks	exon	1004125	1004383	1000	+	.	gene_id "CUFF.11517"; transcript_id "CUFF.11517.1"; exon_number "13"; FPKM "0.3743618307"; frac "1.000000"; conf_lo "0.158864"; conf_hi "0.589859"; cov "2.188080";
Chr1	Cufflinks	transcript	1001321	1004383	1	+	.	gene_id "CUFF.11517"; transcript_id "AT1G03920.1"; FPKM "0.0000000000"; frac "0.000000"; conf_lo "0.000000"; conf_hi "0.056766"; cov "0.000000"; full_read_support "no";
Chr1	Cufflinks	exon	1001321	1001747	1	+	.	gene_id "CUFF.11517"; transcript_id "AT1G03920.1"; exon_number "1"; FPKM "0.0000000000"; frac "0.000000"; conf_lo "0.000000"; conf_hi "0.056766"; cov "0.000000";
Chr1	Cufflinks	exon	1001809	1002067	1	+	.	gene_id "CUFF.11517"; transcript_id "AT1G03920.1"; exon_number "2"; FPKM "0.0000000000"; frac "0.000000"; conf_lo "0.000000"; conf_hi "0.056766"; cov "0.000000";
Chr1	Cufflinks	exon	1002143	1002384	1	+	.	gene_id "CUFF.11517"; transcript_id "AT1G03920.1"; exon_number "3"; FPKM "0.0000000000"; frac "0.000000"; conf_lo "0.000000"; conf_hi "0.056766"; cov "0.000000";
Chr1	Cufflinks	exon	1002471	1002687	1	+	.	gene_id "CUFF.11517"; transcript_id "AT1G03920.1"; exon_number "4"; FPKM "0.0000000000"; frac "0.000000"; conf_lo "0.000000"; conf_hi "0.056766"; cov "0.000000";
Chr1	Cufflinks	exon	1002783	1002862	1	+	.	gene_id "CUFF.11517"; transcript_id "AT1G03920.1"; exon_number "5"; FPKM "0.0000000000"; frac "0.000000"; conf_lo "0.000000"; conf_hi "0.056766"; cov "0.000000";
Chr1	Cufflinks	exon	1002948	1003032	1	+	.	gene_id "CUFF.11517"; transcript_id "AT1G03920.1"; exon_number "6"; FPKM "0.0000000000"; frac "0.000000"; conf_lo "0.000000"; conf_hi "0.056766"; cov "0.000000";
Chr1	Cufflinks	exon	1003137	1003268	1	+	.	gene_id "CUFF.11517"; transcript_id "AT1G03920.1"; exon_number "7"; FPKM "0.0000000000"; frac "0.000000"; conf_lo "0.000000"; conf_hi "0.056766"; cov "0.000000";
Chr1	Cufflinks	exon	1003389	1003502	1	+	.	gene_id "CUFF.11517"; transcript_id "AT1G03920.1"; exon_number "8"; FPKM "0.0000000000"; frac "0.000000"; conf_lo "0.000000"; conf_hi "0.056766"; cov "0.000000";
Chr1	Cufflinks	exon	1003607	1003654	1	+	.	gene_id "CUFF.11517"; transcript_id "AT1G03920.1"; exon_number "9"; FPKM "0.0000000000"; frac "0.000000"; conf_lo "0.000000"; conf_hi "0.056766"; cov "0.000000";
Chr1	Cufflinks	exon	1003810	1003894	1	+	.	gene_id "CUFF.11517"; transcript_id "AT1G03920.1"; exon_number "10"; FPKM "0.0000000000"; frac "0.000000"; conf_lo "0.000000"; conf_hi "0.056766"; cov "0.000000";
Chr1	Cufflinks	exon	1003971	1004027	1	+	.	gene_id "CUFF.11517"; transcript_id "AT1G03920.1"; exon_number "11"; FPKM "0.0000000000"; frac "0.000000"; conf_lo "0.000000"; conf_hi "0.056766"; cov "0.000000";
Chr1	Cufflinks	exon	1004125	1004383	1	+	.	gene_id "CUFF.11517"; transcript_id "AT1G03920.1"; exon_number "12"; FPKM "0.0000000000"; frac "0.000000"; conf_lo "0.000000"; conf_hi "0.056766"; cov "0.000000";
Chr1	Cufflinks	transcript	1004769	1008370	1000	+	.	gene_id "CUFF.11518"; transcript_id "AT1G03930.1"; FPKM "5.1422080754"; frac "0.752748"; conf_lo "4.342913"; conf_hi "5.941504"; cov "30.027041"; full_read_support "yes";
Chr1	Cufflinks	exon	1004769	1005514	1000	+	.	gene_id "CUFF.11518"; transcript_id "AT1G03930.1"; exon_number "1"; FPKM "5.1422080754"; frac "0.752748"; conf_lo "4.342913"; conf_hi "5.941504"; cov "30.027041";
Chr1	Cufflinks	exon	1005612	1005652	1000	+	.	gene_id "CUFF.11518"; transcript_id "AT1G03930.1"; exon_number "2"; FPKM "5.1422080754"; frac "0.752748"; conf_lo "4.342913"; conf_hi "5.941504"; cov "30.027041";
Chr1	Cufflinks	exon	1005746	1005815	1000	+	.	gene_id "CUFF.11518"; transcript_id "AT1G03930.1"; exon_number "3"; FPKM "5.1422080754"; frac "0.752748"; conf_lo "4.342913"; conf_hi "5.941504"; cov "30.027041";
Chr1	Cufflinks	exon	1005926	1006074	1000	+	.	gene_id "CUFF.11518"; transcript_id "AT1G03930.1"; exon_number "4"; FPKM "5.1422080754"; frac "0.752748"; conf_lo "4.342913"; conf_hi "5.941504"; cov "30.027041";
Chr1	Cufflinks	exon	1006176	1006271	1000	+	.	gene_id "CUFF.11518"; transcript_id "AT1G03930.1"; exon_number "5"; FPKM "5.1422080754"; frac "0.752748"; conf_lo "4.342913"; conf_hi "5.941504"; cov "30.027041";
Chr1	Cufflinks	exon	1006428	1006498	1000	+	.	gene_id "CUFF.11518"; transcript_id "AT1G03930.1"; exon_number "6"; FPKM "5.1422080754"; frac "0.752748"; conf_lo "4.342913"; conf_hi "5.941504"; cov "30.027041";
Chr1	Cufflinks	exon	1006581	1006642	1000	+	.	gene_id "CUFF.11518"; transcript_id "AT1G03930.1"; exon_number "7"; FPKM "5.1422080754"; frac "0.752748"; conf_lo "4.342913"; conf_hi "5.941504"; cov "30.027041";
Chr1	Cufflinks	exon	1006734	1006797	1000	+	.	gene_id "CUFF.11518"; transcript_id "AT1G03930.1"; exon_number "8"; FPKM "5.1422080754"; frac "0.752748"; conf_lo "4.342913"; conf_hi "5.941504"; cov "30.027041";
Chr1	Cufflinks	exon	1006917	1007001	1000	+	.	gene_id "CUFF.11518"; transcript_id "AT1G03930.1"; exon_number "9"; FPKM "5.1422080754"; frac "0.752748"; conf_lo "4.342913"; conf_hi "5.941504"; cov "30.027041";
Chr1	Cufflinks	exon	1007081	1007207	1000	+	.	gene_id "CUFF.11518"; transcript_id "AT1G03930.1"; exon_number "10"; FPKM "5.1422080754"; frac "0.752748"; conf_lo "4.342913"; conf_hi "5.941504"; cov "30.027041";
Chr1	Cufflinks	exon	1007290	1007375	1000	+	.	gene_id "CUFF.11518"; transcript_id "AT1G03930.1"; exon_number "11"; FPKM "5.1422080754"; frac "0.752748"; conf_lo "4.342913"; conf_hi "5.941504"; cov "30.027041";
Chr1	Cufflinks	exon	1007459	1007525	1000	+	.	gene_id "CUFF.11518"; transcript_id "AT1G03930.1"; exon_number "12"; FPKM "5.1422080754"; frac "0.752748"; conf_lo "4.342913"; conf_hi "5.941504"; cov "30.027041";
Chr1	Cufflinks	exon	1007602	1007732	1000	+	.	gene_id "CUFF.11518"; transcript_id "AT1G03930.1"; exon_number "13"; FPKM "5.1422080754"; frac "0.752748"; conf_lo "4.342913"; conf_hi "5.941504"; cov "30.027041";
Chr1	Cufflinks	exon	1007828	1008370	1000	+	.	gene_id "CUFF.11518"; transcript_id "AT1G03930.1"; exon_number "14"; FPKM "5.1422080754"; frac "0.752748"; conf_lo "4.342913"; conf_hi "5.941504"; cov "30.027041";
Chr1	Cufflinks	transcript	1004769	1008418	299	+	.	gene_id "CUFF.11518"; transcript_id "CUFF.11518.2"; FPKM "1.5401548764"; frac "0.247252"; conf_lo "1.072931"; conf_hi "2.007379"; cov "8.993470"; full_read_support "yes";
Chr1	Cufflinks	exon	1004769	1005514	299	+	.	gene_id "CUFF.11518"; transcript_id "CUFF.11518.2"; exon_number "1"; FPKM "1.5401548764"; frac "0.247252"; conf_lo "1.072931"; conf_hi "2.007379"; cov "8.993470";
Chr1	Cufflinks	exon	1005612	1005652	299	+	.	gene_id "CUFF.11518"; transcript_id "CUFF.11518.2"; exon_number "2"; FPKM "1.5401548764"; frac "0.247252"; conf_lo "1.072931"; conf_hi "2.007379"; cov "8.993470";
Chr1	Cufflinks	exon	1005746	1005815	299	+	.	gene_id "CUFF.11518"; transcript_id "CUFF.11518.2"; exon_number "3"; FPKM "1.5401548764"; frac "0.247252"; conf_lo "1.072931"; conf_hi "2.007379"; cov "8.993470";
Chr1	Cufflinks	exon	1005926	1006074	299	+	.	gene_id "CUFF.11518"; transcript_id "CUFF.11518.2"; exon_number "4"; FPKM "1.5401548764"; frac "0.247252"; conf_lo "1.072931"; conf_hi "2.007379"; cov "8.993470";
Chr1	Cufflinks	exon	1006176	1006271	299	+	.	gene_id "CUFF.11518"; transcript_id "CUFF.11518.2"; exon_number "5"; FPKM "1.5401548764"; frac "0.247252"; conf_lo "1.072931"; conf_hi "2.007379"; cov "8.993470";
Chr1	Cufflinks	exon	1006428	1006498	299	+	.	gene_id "CUFF.11518"; transcript_id "CUFF.11518.2"; exon_number "6"; FPKM "1.5401548764"; frac "0.247252"; conf_lo "1.072931"; conf_hi "2.007379"; cov "8.993470";
Chr1	Cufflinks	exon	1006581	1006642	299	+	.	gene_id "CUFF.11518"; transcript_id "CUFF.11518.2"; exon_number "7"; FPKM "1.5401548764"; frac "0.247252"; conf_lo "1.072931"; conf_hi "2.007379"; cov "8.993470";
Chr1	Cufflinks	exon	1006734	1006797	299	+	.	gene_id "CUFF.11518"; transcript_id "CUFF.11518.2"; exon_number "8"; FPKM "1.5401548764"; frac "0.247252"; conf_lo "1.072931"; conf_hi "2.007379"; cov "8.993470";
Chr1	Cufflinks	exon	1006917	1007001	299	+	.	gene_id "CUFF.11518"; transcript_id "CUFF.11518.2"; exon_number "9"; FPKM "1.5401548764"; frac "0.247252"; conf_lo "1.072931"; conf_hi "2.007379"; cov "8.993470";
Chr1	Cufflinks	exon	1007081	1007207	299	+	.	gene_id "CUFF.11518"; transcript_id "CUFF.11518.2"; exon_number "10"; FPKM "1.5401548764"; frac "0.247252"; conf_lo "1.072931"; conf_hi "2.007379"; cov "8.993470";
Chr1	Cufflinks	exon	1007290	1007732	299	+	.	gene_id "CUFF.11518"; transcript_id "CUFF.11518.2"; exon_number "11"; FPKM "1.5401548764"; frac "0.247252"; conf_lo "1.072931"; conf_hi "2.007379"; cov "8.993470";
Chr1	Cufflinks	exon	1007828	1008418	299	+	.	gene_id "CUFF.11518"; transcript_id "CUFF.11518.2"; exon_number "12"; FPKM "1.5401548764"; frac "0.247252"; conf_lo "1.072931"; conf_hi "2.007379"; cov "8.993470";
Chr1	Cufflinks	transcript	1008522	1009897	1000	+	.	gene_id "CUFF.11519"; transcript_id "CUFF.11519.1"; FPKM "2.9821455086"; frac "0.380682"; conf_lo "2.243578"; conf_hi "3.720713"; cov "17.397846"; full_read_support "yes";
Chr1	Cufflinks	exon	1008522	1009897	1000	+	.	gene_id "CUFF.11519"; transcript_id "CUFF.11519.1"; exon_number "1"; FPKM "2.9821455086"; frac "0.380682"; conf_lo "2.243578"; conf_hi "3.720713"; cov "17.397846";
Chr1	Cufflinks	transcript	1008810	1008896	1	+	.	gene_id "CUFF.11519"; transcript_id "AT1G03935.1"; FPKM "0.0000000000"; frac "0.000000"; conf_lo "0.000000"; conf_hi "1.179941"; cov "0.000000"; full_read_support "no";
Chr1	Cufflinks	exon	1008810	1008896	1	+	.	gene_id "CUFF.11519"; transcript_id "AT1G03935.1"; exon_number "1"; FPKM "0.0000000000"; frac "0.000000"; conf_lo "0.000000"; conf_hi "1.179941"; cov "0.000000";
Chr1	Cufflinks	transcript	1009985	1011231	1000	+	.	gene_id "CUFF.11520"; transcript_id "CUFF.11520.1"; FPKM "1.6991826137"; frac "0.193182"; conf_lo "1.112798"; conf_hi "2.285567"; cov "9.913037"; full_read_support "yes";
Chr1	Cufflinks	exon	1009985	1011231	1000	+	.	gene_id "CUFF.11520"; transcript_id "CUFF.11520.1"; exon_number "1"; FPKM "1.6991826137"; frac "0.193182"; conf_lo "1.112798"; conf_hi "2.285567"; cov "9.913037";
Chr1	Cufflinks	transcript	1009542	1011056	1	-	.	gene_id "AT1G03940"; transcript_id "AT1G03940.1"; FPKM "0.0000000000"; frac "0.000000"; conf_lo "0.000000"; conf_hi "0.077864"; cov "0.000000"; full_read_support "yes";
Chr1	Cufflinks	exon	1009542	1011056	1	-	.	gene_id "AT1G03940"; transcript_id "AT1G03940.1"; exon_number "1"; FPKM "0.0000000000"; frac "0.000000"; conf_lo "0.000000"; conf_hi "0.077864"; cov "0.000000";
Chr1	Cufflinks	transcript	1011172	1013365	384	-	.	gene_id "CUFF.11521"; transcript_id "CUFF.11521.1"; FPKM "1.3255116007"; frac "0.125448"; conf_lo "0.570053"; conf_hi "2.080970"; cov "7.733039"; full_read_support "yes";
Chr1	Cufflinks	exon	1011172	1011433	384	-	.	gene_id "CUFF.11521"; transcript_id "CUFF.11521.1"; exon_number "1"; FPKM "1.3255116007"; frac "0.125448"; conf_lo "0.570053"; conf_hi "2.080970"; cov "7.733039";
Chr1	Cufflinks	exon	1011502	1011557	384	-	.	gene_id "CUFF.11521"; transcript_id "CUFF.11521.1"; exon_number "2"; FPKM "1.3255116007"; frac "0.125448"; conf_lo "0.570053"; conf_hi "2.080970"; cov "7.733039";
Chr1	Cufflinks	exon	1011654	1011689	384	-	.	gene_id "CUFF.11521"; transcript_id "CUFF.11521.1"; exon_number "3"; FPKM "1.3255116007"; frac "0.125448"; conf_lo "0.570053"; conf_hi "2.080970"; cov "7.733039";
Chr1	Cufflinks	exon	1011778	1011858	384	-	.	gene_id "CUFF.11521"; transcript_id "CUFF.11521.1"; exon_number "4"; FPKM "1.3255116007"; frac "0.125448"; conf_lo "0.570053"; conf_hi "2.080970"; cov "7.733039";
Chr1	Cufflinks	exon	1011942	1012013	384	-	.	gene_id "CUFF.11521"; transcript_id "CUFF.11521.1"; exon_number "5"; FPKM "1.3255116007"; frac "0.125448"; conf_lo "0.570053"; conf_hi "2.080970"; cov "7.733039";
Chr1	Cufflinks	exon	1012165	1012236	384	-	.	gene_id "CUFF.11521"; transcript_id "CUFF.11521.1"; exon_number "6"; FPKM "1.3255116007"; frac "0.125448"; conf_lo "0.570053"; conf_hi "2.080970"; cov "7.733039";
Chr1	Cufflinks	exon	1012335	1012559	384	-	.	gene_id "CUFF.11521"; transcript_id "CUFF.11521.1"; exon_number "7"; FPKM "1.3255116007"; frac "0.125448"; conf_lo "0.570053"; conf_hi "2.080970"; cov "7.733039";
Chr1	Cufflinks	exon	1012646	1012680	384	-	.	gene_id "CUFF.11521"; transcript_id "CUFF.11521.1"; exon_number "8"; FPKM "1.3255116007"; frac "0.125448"; conf_lo "0.570053"; conf_hi "2.080970"; cov "7.733039";
Chr1	Cufflinks	exon	1012868	1012912	384	-	.	gene_id "CUFF.11521"; transcript_id "CUFF.11521.1"; exon_number "9"; FPKM "1.3255116007"; frac "0.125448"; conf_lo "0.570053"; conf_hi "2.080970"; cov "7.733039";
Chr1	Cufflinks	exon	1013179	1013365	384	-	.	gene_id "CUFF.11521"; transcript_id "CUFF.11521.1"; exon_number "10"; FPKM "1.3255116007"; frac "0.125448"; conf_lo "0.570053"; conf_hi "2.080970"; cov "7.733039";
Chr1	Cufflinks	transcript	1011172	1013365	1000	-	.	gene_id "CUFF.11521"; transcript_id "AT1G03950.1"; FPKM "3.4493352749"; frac "0.300688"; conf_lo "2.359615"; conf_hi "4.539056"; cov "20.123433"; full_read_support "yes";
Chr1	Cufflinks	exon	1011172	1011433	1000	-	.	gene_id "CUFF.11521"; transcript_id "AT1G03950.1"; exon_number "1"; FPKM "3.4493352749"; frac "0.300688"; conf_lo "2.359615"; conf_hi "4.539056"; cov "20.123433";
Chr1	Cufflinks	exon	1011502	1011557	1000	-	.	gene_id "CUFF.11521"; transcript_id "AT1G03950.1"; exon_number "2"; FPKM "3.4493352749"; frac "0.300688"; conf_lo "2.359615"; conf_hi "4.539056"; cov "20.123433";
Chr1	Cufflinks	exon	1011654	1011689	1000	-	.	gene_id "CUFF.11521"; transcript_id "AT1G03950.1"; exon_number "3"; FPKM "3.4493352749"; frac "0.300688"; conf_lo "2.359615"; conf_hi "4.539056"; cov "20.123433";
Chr1	Cufflinks	exon	1011778	1011858	1000	-	.	gene_id "CUFF.11521"; transcript_id "AT1G03950.1"; exon_number "4"; FPKM "3.4493352749"; frac "0.300688"; conf_lo "2.359615"; conf_hi "4.539056"; cov "20.123433";
Chr1	Cufflinks	exon	1011942	1012013	1000	-	.	gene_id "CUFF.11521"; transcript_id "AT1G03950.1"; exon_number "5"; FPKM "3.4493352749"; frac "0.300688"; conf_lo "2.359615"; conf_hi "4.539056"; cov "20.123433";
Chr1	Cufflinks	exon	1012165	1012236	1000	-	.	gene_id "CUFF.11521"; transcript_id "AT1G03950.1"; exon_number "6"; FPKM "3.4493352749"; frac "0.300688"; conf_lo "2.359615"; conf_hi "4.539056"; cov "20.123433";
Chr1	Cufflinks	exon	1012335	1012439	1000	-	.	gene_id "CUFF.11521"; transcript_id "AT1G03950.1"; exon_number "7"; FPKM "3.4493352749"; frac "0.300688"; conf_lo "2.359615"; conf_hi "4.539056"; cov "20.123433";
Chr1	Cufflinks	exon	1012509	1012559	1000	-	.	gene_id "CUFF.11521"; transcript_id "AT1G03950.1"; exon_number "8"; FPKM "3.4493352749"; frac "0.300688"; conf_lo "2.359615"; conf_hi "4.539056"; cov "20.123433";
Chr1	Cufflinks	exon	1012646	1012680	1000	-	.	gene_id "CUFF.11521"; transcript_id "AT1G03950.1"; exon_number "9"; FPKM "3.4493352749"; frac "0.300688"; conf_lo "2.359615"; conf_hi "4.539056"; cov "20.123433";
Chr1	Cufflinks	exon	1012868	1012912	1000	-	.	gene_id "CUFF.11521"; transcript_id "AT1G03950.1"; exon_number "10"; FPKM "3.4493352749"; frac "0.300688"; conf_lo "2.359615"; conf_hi "4.539056"; cov "20.123433";
Chr1	Cufflinks	exon	1013179	1013365	1000	-	.	gene_id "CUFF.11521"; transcript_id "AT1G03950.1"; exon_number "11"; FPKM "3.4493352749"; frac "0.300688"; conf_lo "2.359615"; conf_hi "4.539056"; cov "20.123433";
Chr1	Cufflinks	transcript	1013670	1017929	749	+	.	gene_id "CUFF.11522"; transcript_id "CUFF.11522.1"; FPKM "1.0018434282"; frac "0.444125"; conf_lo "0.619027"; conf_hi "1.384660"; cov "5.850331"; full_read_support "yes";
Chr1	Cufflinks	exon	1013670	1014543	749	+	.	gene_id "CUFF.11522"; transcript_id "CUFF.11522.1"; exon_number "1"; FPKM "1.0018434282"; frac "0.444125"; conf_lo "0.619027"; conf_hi "1.384660"; cov "5.850331";
Chr1	Cufflinks	exon	1014767	1014872	749	+	.	gene_id "CUFF.11522"; transcript_id "CUFF.11522.1"; exon_number "2"; FPKM "1.0018434282"; frac "0.444125"; conf_lo "0.619027"; conf_hi "1.384660"; cov "5.850331";
Chr1	Cufflinks	exon	1014951	1015050	749	+	.	gene_id "CUFF.11522"; transcript_id "CUFF.11522.1"; exon_number "3"; FPKM "1.0018434282"; frac "0.444125"; conf_lo "0.619027"; conf_hi "1.384660"; cov "5.850331";
Chr1	Cufflinks	exon	1015199	1015304	749	+	.	gene_id "CUFF.11522"; transcript_id "CUFF.11522.1"; exon_number "4"; FPKM "1.0018434282"; frac "0.444125"; conf_lo "0.619027"; conf_hi "1.384660"; cov "5.850331";
Chr1	Cufflinks	exon	1015428	1015518	749	+	.	gene_id "CUFF.11522"; transcript_id "CUFF.11522.1"; exon_number "5"; FPKM "1.0018434282"; frac "0.444125"; conf_lo "0.619027"; conf_hi "1.384660"; cov "5.850331";
Chr1	Cufflinks	exon	1015684	1015825	749	+	.	gene_id "CUFF.11522"; transcript_id "CUFF.11522.1"; exon_number "6"; FPKM "1.0018434282"; frac "0.444125"; conf_lo "0.619027"; conf_hi "1.384660"; cov "5.850331";
Chr1	Cufflinks	exon	1016079	1016226	749	+	.	gene_id "CUFF.11522"; transcript_id "CUFF.11522.1"; exon_number "7"; FPKM "1.0018434282"; frac "0.444125"; conf_lo "0.619027"; conf_hi "1.384660"; cov "5.850331";
Chr1	Cufflinks	exon	1016340	1016449	749	+	.	gene_id "CUFF.11522"; transcript_id "CUFF.11522.1"; exon_number "8"; FPKM "1.0018434282"; frac "0.444125"; conf_lo "0.619027"; conf_hi "1.384660"; cov "5.850331";
Chr1	Cufflinks	exon	1016795	1016951	749	+	.	gene_id "CUFF.11522"; transcript_id "CUFF.11522.1"; exon_number "9"; FPKM "1.0018434282"; frac "0.444125"; conf_lo "0.619027"; conf_hi "1.384660"; cov "5.850331";
Chr1	Cufflinks	exon	1017058	1017183	749	+	.	gene_id "CUFF.11522"; transcript_id "CUFF.11522.1"; exon_number "10"; FPKM "1.0018434282"; frac "0.444125"; conf_lo "0.619027"; conf_hi "1.384660"; cov "5.850331";
Chr1	Cufflinks	exon	1017332	1017481	749	+	.	gene_id "CUFF.11522"; transcript_id "CUFF.11522.1"; exon_number "11"; FPKM "1.0018434282"; frac "0.444125"; conf_lo "0.619027"; conf_hi "1.384660"; cov "5.850331";
Chr1	Cufflinks	exon	1017568	1017929	749	+	.	gene_id "CUFF.11522"; transcript_id "CUFF.11522.1"; exon_number "12"; FPKM "1.0018434282"; frac "0.444125"; conf_lo "0.619027"; conf_hi "1.384660"; cov "5.850331";
Chr1	Cufflinks	transcript	1013715	1017929	1	+	.	gene_id "CUFF.11522"; transcript_id "AT1G03960.2"; FPKM "0.0000000000"; frac "0.000000"; conf_lo "0.000000"; conf_hi "0.044898"; cov "0.000000"; full_read_support "no";
Chr1	Cufflinks	exon	1013715	1014543	1	+	.	gene_id "CUFF.11522"; transcript_id "AT1G03960.2"; exon_number "1"; FPKM "0.0000000000"; frac "0.000000"; conf_lo "0.000000"; conf_hi "0.044898"; cov "0.000000";
Chr1	Cufflinks	exon	1014621	1014676	1	+	.	gene_id "CUFF.11522"; transcript_id "AT1G03960.2"; exon_number "2"; FPKM "0.0000000000"; frac "0.000000"; conf_lo "0.000000"; conf_hi "0.044898"; cov "0.000000";
Chr1	Cufflinks	exon	1014767	1014872	1	+	.	gene_id "CUFF.11522"; transcript_id "AT1G03960.2"; exon_number "3"; FPKM "0.0000000000"; frac "0.000000"; conf_lo "0.000000"; conf_hi "0.044898"; cov "0.000000";
Chr1	Cufflinks	exon	1014951	1015050	1	+	.	gene_id "CUFF.11522"; transcript_id "AT1G03960.2"; exon_number "4"; FPKM "0.0000000000"; frac "0.000000"; conf_lo "0.000000"; conf_hi "0.044898"; cov "0.000000";
Chr1	Cufflinks	exon	1015199	1015304	1	+	.	gene_id "CUFF.11522"; transcript_id "AT1G03960.2"; exon_number "5"; FPKM "0.0000000000"; frac "0.000000"; conf_lo "0.000000"; conf_hi "0.044898"; cov "0.000000";
Chr1	Cufflinks	exon	1015428	1015518	1	+	.	gene_id "CUFF.11522"; transcript_id "AT1G03960.2"; exon_number "6"; FPKM "0.0000000000"; frac "0.000000"; conf_lo "0.000000"; conf_hi "0.044898"; cov "0.000000";
Chr1	Cufflinks	exon	1015684	1015825	1	+	.	gene_id "CUFF.11522"; transcript_id "AT1G03960.2"; exon_number "7"; FPKM "0.0000000000"; frac "0.000000"; conf_lo "0.000000"; conf_hi "0.044898"; cov "0.000000";
Chr1	Cufflinks	exon	1016079	1016226	1	+	.	gene_id "CUFF.11522"; transcript_id "AT1G03960.2"; exon_number "8"; FPKM "0.0000000000"; frac "0.000000"; conf_lo "0.000000"; conf_hi "0.044898"; cov "0.000000";
Chr1	Cufflinks	exon	1016340	1016449	1	+	.	gene_id "CUFF.11522"; transcript_id "AT1G03960.2"; exon_number "9"; FPKM "0.0000000000"; frac "0.000000"; conf_lo "0.000000"; conf_hi "0.044898"; cov "0.000000";
Chr1	Cufflinks	exon	1016795	1016951	1	+	.	gene_id "CUFF.11522"; transcript_id "AT1G03960.2"; exon_number "10"; FPKM "0.0000000000"; frac "0.000000"; conf_lo "0.000000"; conf_hi "0.044898"; cov "0.000000";
Chr1	Cufflinks	exon	1017058	1017183	1	+	.	gene_id "CUFF.11522"; transcript_id "AT1G03960.2"; exon_number "11"; FPKM "0.0000000000"; frac "0.000000"; conf_lo "0.000000"; conf_hi "0.044898"; cov "0.000000";
Chr1	Cufflinks	exon	1017332	1017481	1	+	.	gene_id "CUFF.11522"; transcript_id "AT1G03960.2"; exon_number "12"; FPKM "0.0000000000"; frac "0.000000"; conf_lo "0.000000"; conf_hi "0.044898"; cov "0.000000";
Chr1	Cufflinks	exon	1017568	1017929	1	+	.	gene_id "CUFF.11522"; transcript_id "AT1G03960.2"; exon_number "13"; FPKM "0.0000000000"; frac "0.000000"; conf_lo "0.000000"; conf_hi "0.044898"; cov "0.000000";
Chr1	Cufflinks	transcript	1013715	1017929	1000	+	.	gene_id "CUFF.11522"; transcript_id "AT1G03960.1"; FPKM "1.3367624390"; frac "0.555875"; conf_lo "0.895957"; conf_hi "1.777568"; cov "7.806113"; full_read_support "yes";
Chr1	Cufflinks	exon	1013715	1014237	1000	+	.	gene_id "CUFF.11522"; transcript_id "AT1G03960.1"; exon_number "1"; FPKM "1.3367624390"; frac "0.555875"; conf_lo "0.895957"; conf_hi "1.777568"; cov "7.806113";
Chr1	Cufflinks	exon	1014334	1014543	1000	+	.	gene_id "CUFF.11522"; transcript_id "AT1G03960.1"; exon_number "2"; FPKM "1.3367624390"; frac "0.555875"; conf_lo "0.895957"; conf_hi "1.777568"; cov "7.806113";
Chr1	Cufflinks	exon	1014767	1014872	1000	+	.	gene_id "CUFF.11522"; transcript_id "AT1G03960.1"; exon_number "3"; FPKM "1.3367624390"; frac "0.555875"; conf_lo "0.895957"; conf_hi "1.777568"; cov "7.806113";
Chr1	Cufflinks	exon	1014951	1015050	1000	+	.	gene_id "CUFF.11522"; transcript_id "AT1G03960.1"; exon_number "4"; FPKM "1.3367624390"; frac "0.555875"; conf_lo "0.895957"; conf_hi "1.777568"; cov "7.806113";
Chr1	Cufflinks	exon	1015199	1015304	1000	+	.	gene_id "CUFF.11522"; transcript_id "AT1G03960.1"; exon_number "5"; FPKM "1.3367624390"; frac "0.555875"; conf_lo "0.895957"; conf_hi "1.777568"; cov "7.806113";
Chr1	Cufflinks	exon	1015428	1015518	1000	+	.	gene_id "CUFF.11522"; transcript_id "AT1G03960.1"; exon_number "6"; FPKM "1.3367624390"; frac "0.555875"; conf_lo "0.895957"; conf_hi "1.777568"; cov "7.806113";
Chr1	Cufflinks	exon	1015684	1015825	1000	+	.	gene_id "CUFF.11522"; transcript_id "AT1G03960.1"; exon_number "7"; FPKM "1.3367624390"; frac "0.555875"; conf_lo "0.895957"; conf_hi "1.777568"; cov "7.806113";
Chr1	Cufflinks	exon	1016079	1016226	1000	+	.	gene_id "CUFF.11522"; transcript_id "AT1G03960.1"; exon_number "8"; FPKM "1.3367624390"; frac "0.555875"; conf_lo "0.895957"; conf_hi "1.777568"; cov "7.806113";
Chr1	Cufflinks	exon	1016340	1016449	1000	+	.	gene_id "CUFF.11522"; transcript_id "AT1G03960.1"; exon_number "9"; FPKM "1.3367624390"; frac "0.555875"; conf_lo "0.895957"; conf_hi "1.777568"; cov "7.806113";
Chr1	Cufflinks	exon	1016795	1016951	1000	+	.	gene_id "CUFF.11522"; transcript_id "AT1G03960.1"; exon_number "10"; FPKM "1.3367624390"; frac "0.555875"; conf_lo "0.895957"; conf_hi "1.777568"; cov "7.806113";
Chr1	Cufflinks	exon	1017058	1017183	1000	+	.	gene_id "CUFF.11522"; transcript_id "AT1G03960.1"; exon_number "11"; FPKM "1.3367624390"; frac "0.555875"; conf_lo "0.895957"; conf_hi "1.777568"; cov "7.806113";
Chr1	Cufflinks	exon	1017332	1017481	1000	+	.	gene_id "CUFF.11522"; transcript_id "AT1G03960.1"; exon_number "12"; FPKM "1.3367624390"; frac "0.555875"; conf_lo "0.895957"; conf_hi "1.777568"; cov "7.806113";
Chr1	Cufflinks	exon	1017568	1017929	1000	+	.	gene_id "CUFF.11522"; transcript_id "AT1G03960.1"; exon_number "13"; FPKM "1.3367624390"; frac "0.555875"; conf_lo "0.895957"; conf_hi "1.777568"; cov "7.806113";
Chr1	Cufflinks	transcript	1018100	1019247	1000	+	.	gene_id "AT1G03970"; transcript_id "AT1G03970.1"; FPKM "14.5665699282"; frac "1.000000"; conf_lo "12.676000"; conf_hi "16.457140"; cov "85.031866"; full_read_support "yes";
Chr1	Cufflinks	exon	1018100	1019247	1000	+	.	gene_id "AT1G03970"; transcript_id "AT1G03970.1"; exon_number "1"; FPKM "14.5665699282"; frac "1.000000"; conf_lo "12.676000"; conf_hi "16.457140"; cov "85.031866";
Chr1	Cufflinks	transcript	1018570	1022108	1	-	.	gene_id "CUFF.11523"; transcript_id "AT1G03980.1"; FPKM "0.0000000000"; frac "0.000000"; conf_lo "0.000000"; conf_hi "0.047961"; cov "0.000000"; full_read_support "no";
Chr1	Cufflinks	exon	1018570	1019394	1	-	.	gene_id "CUFF.11523"; transcript_id "AT1G03980.1"; exon_number "1"; FPKM "0.0000000000"; frac "0.000000"; conf_lo "0.000000"; conf_hi "0.047961"; cov "0.000000";
Chr1	Cufflinks	exon	1019604	1019779	1	-	.	gene_id "CUFF.11523"; transcript_id "AT1G03980.1"; exon_number "2"; FPKM "0.0000000000"; frac "0.000000"; conf_lo "0.000000"; conf_hi "0.047961"; cov "0.000000";
Chr1	Cufflinks	exon	1019906	1020092	1	-	.	gene_id "CUFF.11523"; transcript_id "AT1G03980.1"; exon_number "3"; FPKM "0.0000000000"; frac "0.000000"; conf_lo "0.000000"; conf_hi "0.047961"; cov "0.000000";
Chr1	Cufflinks	exon	1020187	1020414	1	-	.	gene_id "CUFF.11523"; transcript_id "AT1G03980.1"; exon_number "4"; FPKM "0.0000000000"; frac "0.000000"; conf_lo "0.000000"; conf_hi "0.047961"; cov "0.000000";
Chr1	Cufflinks	exon	1020513	1020564	1	-	.	gene_id "CUFF.11523"; transcript_id "AT1G03980.1"; exon_number "5"; FPKM "0.0000000000"; frac "0.000000"; conf_lo "0.000000"; conf_hi "0.047961"; cov "0.000000";
Chr1	Cufflinks	exon	1020655	1020818	1	-	.	gene_id "CUFF.11523"; transcript_id "AT1G03980.1"; exon_number "6"; FPKM "0.0000000000"; frac "0.000000"; conf_lo "0.000000"; conf_hi "0.047961"; cov "0.000000";
Chr1	Cufflinks	exon	1020982	1021220	1	-	.	gene_id "CUFF.11523"; transcript_id "AT1G03980.1"; exon_number "7"; FPKM "0.0000000000"; frac "0.000000"; conf_lo "0.000000"; conf_hi "0.047961"; cov "0.000000";
Chr1	Cufflinks	exon	1021287	1021443	1	-	.	gene_id "CUFF.11523"; transcript_id "AT1G03980.1"; exon_number "8"; FPKM "0.0000000000"; frac "0.000000"; conf_lo "0.000000"; conf_hi "0.047961"; cov "0.000000";
Chr1	Cufflinks	exon	1021800	1022108	1	-	.	gene_id "CUFF.11523"; transcript_id "AT1G03980.1"; exon_number "9"; FPKM "0.0000000000"; frac "0.000000"; conf_lo "0.000000"; conf_hi "0.047961"; cov "0.000000";
Chr1	Cufflinks	transcript	1022251	1023719	1	-	.	gene_id "AT1G03982"; transcript_id "AT1G03982.1"; FPKM "0.0000000000"; frac "0.000000"; conf_lo "0.000000"; conf_hi "0.000000"; cov "0.000000"; full_read_support "no";
Chr1	Cufflinks	exon	1022251	1022746	1	-	.	gene_id "AT1G03982"; transcript_id "AT1G03982.1"; exon_number "1"; FPKM "0.0000000000"; frac "0.000000"; conf_lo "0.000000"; conf_hi "0.000000"; cov "0.000000";
Chr1	Cufflinks	exon	1022831	1022912	1	-	.	gene_id "AT1G03982"; transcript_id "AT1G03982.1"; exon_number "2"; FPKM "0.0000000000"; frac "0.000000"; conf_lo "0.000000"; conf_hi "0.000000"; cov "0.000000";
Chr1	Cufflinks	exon	1023008	1023719	1	-	.	gene_id "AT1G03982"; transcript_id "AT1G03982.1"; exon_number "3"; FPKM "0.0000000000"; frac "0.000000"; conf_lo "0.000000"; conf_hi "0.000000"; cov "0.000000";
Chr1	Cufflinks	transcript	1024847	1027616	1	+	.	gene_id "AT1G03990"; transcript_id "AT1G03990.1"; FPKM "0.0000000000"; frac "0.000000"; conf_lo "0.000000"; conf_hi "0.000000"; cov "0.000000"; full_read_support "no";
Chr1	Cufflinks	exon	1024847	1025095	1	+	.	gene_id "AT1G03990"; transcript_id "AT1G03990.1"; exon_number "1"; FPKM "0.0000000000"; frac "0.000000"; conf_lo "0.000000"; conf_hi "0.000000"; cov "0.000000";
Chr1	Cufflinks	exon	1025293	1025568	1	+	.	gene_id "AT1G03990"; transcript_id "AT1G03990.1"; exon_number "2"; FPKM "0.0000000000"; frac "0.000000"; conf_lo "0.000000"; conf_hi "0.000000"; cov "0.000000";
Chr1	Cufflinks	exon	1025865	1027616	1	+	.	gene_id "AT1G03990"; transcript_id "AT1G03990.1"; exon_number "3"; FPKM "0.0000000000"; frac "0.000000"; conf_lo "0.000000"; conf_hi "0.000000"; cov "0.000000";
Chr1	Cufflinks	transcript	1028106	1029119	1000	-	.	gene_id "AT1G04000"; transcript_id "AT1G04000.1"; FPKM "1.8210472103"; frac "1.000000"; conf_lo "1.144727"; conf_hi "2.497367"; cov "10.622907"; full_read_support "yes";
Chr1	Cufflinks	exon	1028106	1029119	1000	-	.	gene_id "AT1G04000"; transcript_id "AT1G04000.1"; exon_number "1"; FPKM "1.8210472103"; frac "1.000000"; conf_lo "1.144727"; conf_hi "2.497367"; cov "10.622907";
Chr1	Cufflinks	transcript	1031200	1036237	1000	-	.	gene_id "CUFF.11524"; transcript_id "AT1G04010.1"; FPKM "0.9173500083"; frac "0.667155"; conf_lo "0.585457"; conf_hi "1.249243"; cov "5.357208"; full_read_support "no";
Chr1	Cufflinks	exon	1031200	1031573	1000	-	.	gene_id "CUFF.11524"; transcript_id "AT1G04010.1"; exon_number "1"; FPKM "0.9173500083"; frac "0.667155"; conf_lo "0.585457"; conf_hi "1.249243"; cov "5.357208";
Chr1	Cufflinks	exon	1031689	1031784	1000	-	.	gene_id "CUFF.11524"; transcript_id "AT1G04010.1"; exon_number "2"; FPKM "0.9173500083"; frac "0.667155"; conf_lo "0.585457"; conf_hi "1.249243"; cov "5.357208";
Chr1	Cufflinks	exon	1031901	1031985	1000	-	.	gene_id "CUFF.11524"; transcript_id "AT1G04010.1"; exon_number "3"; FPKM "0.9173500083"; frac "0.667155"; conf_lo "0.585457"; conf_hi "1.249243"; cov "5.357208";
Chr1	Cufflinks	exon	1032059	1032163	1000	-	.	gene_id "CUFF.11524"; transcript_id "AT1G04010.1"; exon_number "4"; FPKM "0.9173500083"; frac "0.667155"; conf_lo "0.585457"; conf_hi "1.249243"; cov "5.357208";
Chr1	Cufflinks	exon	1032244	1032412	1000	-	.	gene_id "CUFF.11524"; transcript_id "AT1G04010.1"; exon_number "5"; FPKM "0.9173500083"; frac "0.667155"; conf_lo "0.585457"; conf_hi "1.249243"; cov "5.357208";
Chr1	Cufflinks	exon	1032582	1032653	1000	-	.	gene_id "CUFF.11524"; transcript_id "AT1G04010.1"; exon_number "6"; FPKM "0.9173500083"; frac "0.667155"; conf_lo "0.585457"; conf_hi "1.249243"; cov "5.357208";
Chr1	Cufflinks	exon	1032808	1032859	1000	-	.	gene_id "CUFF.11524"; transcript_id "AT1G04010.1"; exon_number "7"; FPKM "0.9173500083"; frac "0.667155"; conf_lo "0.585457"; conf_hi "1.249243"; cov "5.357208";
Chr1	Cufflinks	exon	1033187	1033281	1000	-	.	gene_id "CUFF.11524"; transcript_id "AT1G04010.1"; exon_number "8"; FPKM "0.9173500083"; frac "0.667155"; conf_lo "0.585457"; conf_hi "1.249243"; cov "5.357208";
Chr1	Cufflinks	exon	1033438	1033537	1000	-	.	gene_id "CUFF.11524"; transcript_id "AT1G04010.1"; exon_number "9"; FPKM "0.9173500083"; frac "0.667155"; conf_lo "0.585457"; conf_hi "1.249243"; cov "5.357208";
Chr1	Cufflinks	exon	1033876	1034029	1000	-	.	gene_id "CUFF.11524"; transcript_id "AT1G04010.1"; exon_number "10"; FPKM "0.9173500083"; frac "0.667155"; conf_lo "0.585457"; conf_hi "1.249243"; cov "5.357208";
Chr1	Cufflinks	exon	1034122	1034338	1000	-	.	gene_id "CUFF.11524"; transcript_id "AT1G04010.1"; exon_number "11"; FPKM "0.9173500083"; frac "0.667155"; conf_lo "0.585457"; conf_hi "1.249243"; cov "5.357208";
Chr1	Cufflinks	exon	1034702	1034778	1000	-	.	gene_id "CUFF.11524"; transcript_id "AT1G04010.1"; exon_number "12"; FPKM "0.9173500083"; frac "0.667155"; conf_lo "0.585457"; conf_hi "1.249243"; cov "5.357208";
Chr1	Cufflinks	exon	1034886	1035055	1000	-	.	gene_id "CUFF.11524"; transcript_id "AT1G04010.1"; exon_number "13"; FPKM "0.9173500083"; frac "0.667155"; conf_lo "0.585457"; conf_hi "1.249243"; cov "5.357208";
Chr1	Cufflinks	exon	1035140	1035284	1000	-	.	gene_id "CUFF.11524"; transcript_id "AT1G04010.1"; exon_number "14"; FPKM "0.9173500083"; frac "0.667155"; conf_lo "0.585457"; conf_hi "1.249243"; cov "5.357208";
Chr1	Cufflinks	exon	1035383	1035518	1000	-	.	gene_id "CUFF.11524"; transcript_id "AT1G04010.1"; exon_number "15"; FPKM "0.9173500083"; frac "0.667155"; conf_lo "0.585457"; conf_hi "1.249243"; cov "5.357208";
Chr1	Cufflinks	exon	1035886	1036237	1000	-	.	gene_id "CUFF.11524"; transcript_id "AT1G04010.1"; exon_number "16"; FPKM "0.9173500083"; frac "0.667155"; conf_lo "0.585457"; conf_hi "1.249243"; cov "5.357208";
Chr1	Cufflinks	transcript	1031200	1036237	480	-	.	gene_id "CUFF.11524"; transcript_id "CUFF.11524.2"; FPKM "0.4412398802"; frac "0.332845"; conf_lo "0.195106"; conf_hi "0.687374"; cov "2.576785"; full_read_support "no";
Chr1	Cufflinks	exon	1031200	1031573	480	-	.	gene_id "CUFF.11524"; transcript_id "CUFF.11524.2"; exon_number "1"; FPKM "0.4412398802"; frac "0.332845"; conf_lo "0.195106"; conf_hi "0.687374"; cov "2.576785";
Chr1	Cufflinks	exon	1031689	1031784	480	-	.	gene_id "CUFF.11524"; transcript_id "CUFF.11524.2"; exon_number "2"; FPKM "0.4412398802"; frac "0.332845"; conf_lo "0.195106"; conf_hi "0.687374"; cov "2.576785";
Chr1	Cufflinks	exon	1031901	1031985	480	-	.	gene_id "CUFF.11524"; transcript_id "CUFF.11524.2"; exon_number "3"; FPKM "0.4412398802"; frac "0.332845"; conf_lo "0.195106"; conf_hi "0.687374"; cov "2.576785";
Chr1	Cufflinks	exon	1032059	1032153	480	-	.	gene_id "CUFF.11524"; transcript_id "CUFF.11524.2"; exon_number "4"; FPKM "0.4412398802"; frac "0.332845"; conf_lo "0.195106"; conf_hi "0.687374"; cov "2.576785";
Chr1	Cufflinks	exon	1032244	1032412	480	-	.	gene_id "CUFF.11524"; transcript_id "CUFF.11524.2"; exon_number "5"; FPKM "0.4412398802"; frac "0.332845"; conf_lo "0.195106"; conf_hi "0.687374"; cov "2.576785";
Chr1	Cufflinks	exon	1032582	1032653	480	-	.	gene_id "CUFF.11524"; transcript_id "CUFF.11524.2"; exon_number "6"; FPKM "0.4412398802"; frac "0.332845"; conf_lo "0.195106"; conf_hi "0.687374"; cov "2.576785";
Chr1	Cufflinks	exon	1032808	1032859	480	-	.	gene_id "CUFF.11524"; transcript_id "CUFF.11524.2"; exon_number "7"; FPKM "0.4412398802"; frac "0.332845"; conf_lo "0.195106"; conf_hi "0.687374"; cov "2.576785";
Chr1	Cufflinks	exon	1033187	1033281	480	-	.	gene_id "CUFF.11524"; transcript_id "CUFF.11524.2"; exon_number "8"; FPKM "0.4412398802"; frac "0.332845"; conf_lo "0.195106"; conf_hi "0.687374"; cov "2.576785";
Chr1	Cufflinks	exon	1033438	1033537	480	-	.	gene_id "CUFF.11524"; transcript_id "CUFF.11524.2"; exon_number "9"; FPKM "0.4412398802"; frac "0.332845"; conf_lo "0.195106"; conf_hi "0.687374"; cov "2.576785";
Chr1	Cufflinks	exon	1033876	1034338	480	-	.	gene_id "CUFF.11524"; transcript_id "CUFF.11524.2"; exon_number "10"; FPKM "0.4412398802"; frac "0.332845"; conf_lo "0.195106"; conf_hi "0.687374"; cov "2.576785";
Chr1	Cufflinks	exon	1034702	1034778	480	-	.	gene_id "CUFF.11524"; transcript_id "CUFF.11524.2"; exon_number "11"; FPKM "0.4412398802"; frac "0.332845"; conf_lo "0.195106"; conf_hi "0.687374"; cov "2.576785";
Chr1	Cufflinks	exon	1034886	1035055	480	-	.	gene_id "CUFF.11524"; transcript_id "CUFF.11524.2"; exon_number "12"; FPKM "0.4412398802"; frac "0.332845"; conf_lo "0.195106"; conf_hi "0.687374"; cov "2.576785";
Chr1	Cufflinks	exon	1035140	1035284	480	-	.	gene_id "CUFF.11524"; transcript_id "CUFF.11524.2"; exon_number "13"; FPKM "0.4412398802"; frac "0.332845"; conf_lo "0.195106"; conf_hi "0.687374"; cov "2.576785";
Chr1	Cufflinks	exon	1035383	1035518	480	-	.	gene_id "CUFF.11524"; transcript_id "CUFF.11524.2"; exon_number "14"; FPKM "0.4412398802"; frac "0.332845"; conf_lo "0.195106"; conf_hi "0.687374"; cov "2.576785";
Chr1	Cufflinks	exon	1035886	1036237	480	-	.	gene_id "CUFF.11524"; transcript_id "CUFF.11524.2"; exon_number "15"; FPKM "0.4412398802"; frac "0.332845"; conf_lo "0.195106"; conf_hi "0.687374"; cov "2.576785";
Chr1	Cufflinks	transcript	1040383	1042892	1	+	.	gene_id "CUFF.11525"; transcript_id "AT1G04030.1"; FPKM "0.0000000000"; frac "0.000000"; conf_lo "0.000000"; conf_hi "0.062238"; cov "0.000000"; full_read_support "yes";
Chr1	Cufflinks	exon	1040383	1040680	1	+	.	gene_id "CUFF.11525"; transcript_id "AT1G04030.1"; exon_number "1"; FPKM "0.0000000000"; frac "0.000000"; conf_lo "0.000000"; conf_hi "0.062238"; cov "0.000000";
Chr1	Cufflinks	exon	1040874	1040974	1	+	.	gene_id "CUFF.11525"; transcript_id "AT1G04030.1"; exon_number "2"; FPKM "0.0000000000"; frac "0.000000"; conf_lo "0.000000"; conf_hi "0.062238"; cov "0.000000";
Chr1	Cufflinks	exon	1041049	1042093	1	+	.	gene_id "CUFF.11525"; transcript_id "AT1G04030.1"; exon_number "3"; FPKM "0.0000000000"; frac "0.000000"; conf_lo "0.000000"; conf_hi "0.062238"; cov "0.000000";
Chr1	Cufflinks	exon	1042239	1042315	1	+	.	gene_id "CUFF.11525"; transcript_id "AT1G04030.1"; exon_number "4"; FPKM "0.0000000000"; frac "0.000000"; conf_lo "0.000000"; conf_hi "0.062238"; cov "0.000000";
Chr1	Cufflinks	exon	1042568	1042892	1	+	.	gene_id "CUFF.11525"; transcript_id "AT1G04030.1"; exon_number "5"; FPKM "0.0000000000"; frac "0.000000"; conf_lo "0.000000"; conf_hi "0.062238"; cov "0.000000";
Chr1	Cufflinks	transcript	1042362	1043864	1000	-	.	gene_id "CUFF.11526"; transcript_id "AT1G04040.1"; FPKM "170.7983117552"; frac "1.000000"; conf_lo "161.264012"; conf_hi "180.332612"; cov "997.150092"; full_read_support "yes";
Chr1	Cufflinks	exon	1042362	1042741	1000	-	.	gene_id "CUFF.11526"; transcript_id "AT1G04040.1"; exon_number "1"; FPKM "170.7983117552"; frac "1.000000"; conf_lo "161.264012"; conf_hi "180.332612"; cov "997.150092";
Chr1	Cufflinks	exon	1042954	1043163	1000	-	.	gene_id "CUFF.11526"; transcript_id "AT1G04040.1"; exon_number "2"; FPKM "170.7983117552"; frac "1.000000"; conf_lo "161.264012"; conf_hi "180.332612"; cov "997.150092";
Chr1	Cufflinks	exon	1043392	1043864	1000	-	.	gene_id "CUFF.11526"; transcript_id "AT1G04040.1"; exon_number "3"; FPKM "170.7983117552"; frac "1.000000"; conf_lo "161.264012"; conf_hi "180.332612"; cov "997.150092";
Chr1	Cufflinks	transcript	1045598	1049919	1000	-	.	gene_id "CUFF.11527"; transcript_id "CUFF.11527.1"; FPKM "0.6100458880"; frac "1.000000"; conf_lo "0.387724"; conf_hi "0.832368"; cov "3.559850"; full_read_support "no";
Chr1	Cufflinks	exon	1045598	1045995	1000	-	.	gene_id "CUFF.11527"; transcript_id "CUFF.11527.1"; exon_number "1"; FPKM "0.6100458880"; frac "1.000000"; conf_lo "0.387724"; conf_hi "0.832368"; cov "3.559850";
Chr1	Cufflinks	exon	1046099	1046195	1000	-	.	gene_id "CUFF.11527"; transcript_id "CUFF.11527.1"; exon_number "2"; FPKM "0.6100458880"; frac "1.000000"; conf_lo "0.387724"; conf_hi "0.832368"; cov "3.559850";
Chr1	Cufflinks	exon	1046329	1046379	1000	-	.	gene_id "CUFF.11527"; transcript_id "CUFF.11527.1"; exon_number "3"; FPKM "0.6100458880"; frac "1.000000"; conf_lo "0.387724"; conf_hi "0.832368"; cov "3.559850";
Chr1	Cufflinks	exon	1046470	1046536	1000	-	.	gene_id "CUFF.11527"; transcript_id "CUFF.11527.1"; exon_number "4"; FPKM "0.6100458880"; frac "1.000000"; conf_lo "0.387724"; conf_hi "0.832368"; cov "3.559850";
Chr1	Cufflinks	exon	1046624	1046877	1000	-	.	gene_id "CUFF.11527"; transcript_id "CUFF.11527.1"; exon_number "5"; FPKM "0.6100458880"; frac "1.000000"; conf_lo "0.387724"; conf_hi "0.832368"; cov "3.559850";
Chr1	Cufflinks	exon	1046987	1048005	1000	-	.	gene_id "CUFF.11527"; transcript_id "CUFF.11527.1"; exon_number "6"; FPKM "0.6100458880"; frac "1.000000"; conf_lo "0.387724"; conf_hi "0.832368"; cov "3.559850";
Chr1	Cufflinks	exon	1048152	1048422	1000	-	.	gene_id "CUFF.11527"; transcript_id "CUFF.11527.1"; exon_number "7"; FPKM "0.6100458880"; frac "1.000000"; conf_lo "0.387724"; conf_hi "0.832368"; cov "3.559850";
Chr1	Cufflinks	exon	1048499	1048630	1000	-	.	gene_id "CUFF.11527"; transcript_id "CUFF.11527.1"; exon_number "8"; FPKM "0.6100458880"; frac "1.000000"; conf_lo "0.387724"; conf_hi "0.832368"; cov "3.559850";
Chr1	Cufflinks	exon	1048720	1048758	1000	-	.	gene_id "CUFF.11527"; transcript_id "CUFF.11527.1"; exon_number "9"; FPKM "0.6100458880"; frac "1.000000"; conf_lo "0.387724"; conf_hi "0.832368"; cov "3.559850";
Chr1	Cufflinks	exon	1048853	1048915	1000	-	.	gene_id "CUFF.11527"; transcript_id "CUFF.11527.1"; exon_number "10"; FPKM "0.6100458880"; frac "1.000000"; conf_lo "0.387724"; conf_hi "0.832368"; cov "3.559850";
Chr1	Cufflinks	exon	1049014	1049209	1000	-	.	gene_id "CUFF.11527"; transcript_id "CUFF.11527.1"; exon_number "11"; FPKM "0.6100458880"; frac "1.000000"; conf_lo "0.387724"; conf_hi "0.832368"; cov "3.559850";
Chr1	Cufflinks	exon	1049618	1049919	1000	-	.	gene_id "CUFF.11527"; transcript_id "CUFF.11527.1"; exon_number "12"; FPKM "0.6100458880"; frac "1.000000"; conf_lo "0.387724"; conf_hi "0.832368"; cov "3.559850";
Chr1	Cufflinks	transcript	1045598	1049297	1	-	.	gene_id "CUFF.11527"; transcript_id "AT1G04050.1"; FPKM "0.0000000000"; frac "0.000000"; conf_lo "0.000000"; conf_hi "0.041420"; cov "0.000000"; full_read_support "no";
Chr1	Cufflinks	exon	1045598	1045995	1	-	.	gene_id "CUFF.11527"; transcript_id "AT1G04050.1"; exon_number "1"; FPKM "0.0000000000"; frac "0.000000"; conf_lo "0.000000"; conf_hi "0.041420"; cov "0.000000";
Chr1	Cufflinks	exon	1046099	1046195	1	-	.	gene_id "CUFF.11527"; transcript_id "AT1G04050.1"; exon_number "2"; FPKM "0.0000000000"; frac "0.000000"; conf_lo "0.000000"; conf_hi "0.041420"; cov "0.000000";
Chr1	Cufflinks	exon	1046329	1046379	1	-	.	gene_id "CUFF.11527"; transcript_id "AT1G04050.1"; exon_number "3"; FPKM "0.0000000000"; frac "0.000000"; conf_lo "0.000000"; conf_hi "0.041420"; cov "0.000000";
Chr1	Cufflinks	exon	1046470	1046536	1	-	.	gene_id "CUFF.11527"; transcript_id "AT1G04050.1"; exon_number "4"; FPKM "0.0000000000"; frac "0.000000"; conf_lo "0.000000"; conf_hi "0.041420"; cov "0.000000";
Chr1	Cufflinks	exon	1046624	1046877	1	-	.	gene_id "CUFF.11527"; transcript_id "AT1G04050.1"; exon_number "5"; FPKM "0.0000000000"; frac "0.000000"; conf_lo "0.000000"; conf_hi "0.041420"; cov "0.000000";
Chr1	Cufflinks	exon	1046987	1048005	1	-	.	gene_id "CUFF.11527"; transcript_id "AT1G04050.1"; exon_number "6"; FPKM "0.0000000000"; frac "0.000000"; conf_lo "0.000000"; conf_hi "0.041420"; cov "0.000000";
Chr1	Cufflinks	exon	1048152	1048422	1	-	.	gene_id "CUFF.11527"; transcript_id "AT1G04050.1"; exon_number "7"; FPKM "0.0000000000"; frac "0.000000"; conf_lo "0.000000"; conf_hi "0.041420"; cov "0.000000";
Chr1	Cufflinks	exon	1048499	1048630	1	-	.	gene_id "CUFF.11527"; transcript_id "AT1G04050.1"; exon_number "8"; FPKM "0.0000000000"; frac "0.000000"; conf_lo "0.000000"; conf_hi "0.041420"; cov "0.000000";
Chr1	Cufflinks	exon	1048720	1048758	1	-	.	gene_id "CUFF.11527"; transcript_id "AT1G04050.1"; exon_number "9"; FPKM "0.0000000000"; frac "0.000000"; conf_lo "0.000000"; conf_hi "0.041420"; cov "0.000000";
Chr1	Cufflinks	exon	1048853	1048915	1	-	.	gene_id "CUFF.11527"; transcript_id "AT1G04050.1"; exon_number "10"; FPKM "0.0000000000"; frac "0.000000"; conf_lo "0.000000"; conf_hi "0.041420"; cov "0.000000";
Chr1	Cufflinks	exon	1049014	1049297	1	-	.	gene_id "CUFF.11527"; transcript_id "AT1G04050.1"; exon_number "11"; FPKM "0.0000000000"; frac "0.000000"; conf_lo "0.000000"; conf_hi "0.041420"; cov "0.000000";
Chr1	Cufflinks	transcript	1050553	1051186	1000	-	.	gene_id "AT1G04070"; transcript_id "AT1G04070.1"; FPKM "11.5002896475"; frac "1.000000"; conf_lo "9.166563"; conf_hi "13.834016"; cov "67.189766"; full_read_support "yes";
Chr1	Cufflinks	exon	1050553	1051186	1000	-	.	gene_id "AT1G04070"; transcript_id "AT1G04070.1"; exon_number "1"; FPKM "11.5002896475"; frac "1.000000"; conf_lo "9.166563"; conf_hi "13.834016"; cov "67.189766";
Chr1	Cufflinks	transcript	1051312	1056827	1	+	.	gene_id "CUFF.11528"; transcript_id "AT1G04080.3"; FPKM "0.0000000000"; frac "0.000000"; conf_lo "0.000000"; conf_hi "0.037108"; cov "0.000000"; full_read_support "no";
Chr1	Cufflinks	exon	1051312	1051491	1	+	.	gene_id "CUFF.11528"; transcript_id "AT1G04080.3"; exon_number "1"; FPKM "0.0000000000"; frac "0.000000"; conf_lo "0.000000"; conf_hi "0.037108"; cov "0.000000";
Chr1	Cufflinks	exon	1051769	1052037	1	+	.	gene_id "CUFF.11528"; transcript_id "AT1G04080.3"; exon_number "2"; FPKM "0.0000000000"; frac "0.000000"; conf_lo "0.000000"; conf_hi "0.037108"; cov "0.000000";
Chr1	Cufflinks	exon	1052160	1052269	1	+	.	gene_id "CUFF.11528"; transcript_id "AT1G04080.3"; exon_number "3"; FPKM "0.0000000000"; frac "0.000000"; conf_lo "0.000000"; conf_hi "0.037108"; cov "0.000000";
Chr1	Cufflinks	exon	1052546	1052775	1	+	.	gene_id "CUFF.11528"; transcript_id "AT1G04080.3"; exon_number "4"; FPKM "0.0000000000"; frac "0.000000"; conf_lo "0.000000"; conf_hi "0.037108"; cov "0.000000";
Chr1	Cufflinks	exon	1053327	1053494	1	+	.	gene_id "CUFF.11528"; transcript_id "AT1G04080.3"; exon_number "5"; FPKM "0.0000000000"; frac "0.000000"; conf_lo "0.000000"; conf_hi "0.037108"; cov "0.000000";
Chr1	Cufflinks	exon	1053807	1054200	1	+	.	gene_id "CUFF.11528"; transcript_id "AT1G04080.3"; exon_number "6"; FPKM "0.0000000000"; frac "0.000000"; conf_lo "0.000000"; conf_hi "0.037108"; cov "0.000000";
Chr1	Cufflinks	exon	1054285	1054385	1	+	.	gene_id "CUFF.11528"; transcript_id "AT1G04080.3"; exon_number "7"; FPKM "0.0000000000"; frac "0.000000"; conf_lo "0.000000"; conf_hi "0.037108"; cov "0.000000";
Chr1	Cufflinks	exon	1054465	1054528	1	+	.	gene_id "CUFF.11528"; transcript_id "AT1G04080.3"; exon_number "8"; FPKM "0.0000000000"; frac "0.000000"; conf_lo "0.000000"; conf_hi "0.037108"; cov "0.000000";
Chr1	Cufflinks	exon	1054663	1054806	1	+	.	gene_id "CUFF.11528"; transcript_id "AT1G04080.3"; exon_number "9"; FPKM "0.0000000000"; frac "0.000000"; conf_lo "0.000000"; conf_hi "0.037108"; cov "0.000000";
Chr1	Cufflinks	exon	1054936	1055088	1	+	.	gene_id "CUFF.11528"; transcript_id "AT1G04080.3"; exon_number "10"; FPKM "0.0000000000"; frac "0.000000"; conf_lo "0.000000"; conf_hi "0.037108"; cov "0.000000";
Chr1	Cufflinks	exon	1055174	1055290	1	+	.	gene_id "CUFF.11528"; transcript_id "AT1G04080.3"; exon_number "11"; FPKM "0.0000000000"; frac "0.000000"; conf_lo "0.000000"; conf_hi "0.037108"; cov "0.000000";
Chr1	Cufflinks	exon	1055478	1055708	1	+	.	gene_id "CUFF.11528"; transcript_id "AT1G04080.3"; exon_number "12"; FPKM "0.0000000000"; frac "0.000000"; conf_lo "0.000000"; conf_hi "0.037108"; cov "0.000000";
Chr1	Cufflinks	exon	1055798	1056103	1	+	.	gene_id "CUFF.11528"; transcript_id "AT1G04080.3"; exon_number "13"; FPKM "0.0000000000"; frac "0.000000"; conf_lo "0.000000"; conf_hi "0.037108"; cov "0.000000";
Chr1	Cufflinks	exon	1056187	1056288	1	+	.	gene_id "CUFF.11528"; transcript_id "AT1G04080.3"; exon_number "14"; FPKM "0.0000000000"; frac "0.000000"; conf_lo "0.000000"; conf_hi "0.037108"; cov "0.000000";
Chr1	Cufflinks	exon	1056434	1056827	1	+	.	gene_id "CUFF.11528"; transcript_id "AT1G04080.3"; exon_number "15"; FPKM "0.0000000000"; frac "0.000000"; conf_lo "0.000000"; conf_hi "0.037108"; cov "0.000000";
Chr1	Cufflinks	transcript	1051343	1056751	1000	+	.	gene_id "CUFF.11528"; transcript_id "AT1G04080.1"; FPKM "27.5322891284"; frac "1.000000"; conf_lo "25.634273"; conf_hi "29.430305"; cov "160.846205"; full_read_support "yes";
Chr1	Cufflinks	exon	1051343	1051491	1000	+	.	gene_id "CUFF.11528"; transcript_id "AT1G04080.1"; exon_number "1"; FPKM "27.5322891284"; frac "1.000000"; conf_lo "25.634273"; conf_hi "29.430305"; cov "160.846205";
Chr1	Cufflinks	exon	1051769	1052037	1000	+	.	gene_id "CUFF.11528"; transcript_id "AT1G04080.1"; exon_number "2"; FPKM "27.5322891284"; frac "1.000000"; conf_lo "25.634273"; conf_hi "29.430305"; cov "160.846205";
Chr1	Cufflinks	exon	1052160	1052269	1000	+	.	gene_id "CUFF.11528"; transcript_id "AT1G04080.1"; exon_number "3"; FPKM "27.5322891284"; frac "1.000000"; conf_lo "25.634273"; conf_hi "29.430305"; cov "160.846205";
Chr1	Cufflinks	exon	1052546	1052775	1000	+	.	gene_id "CUFF.11528"; transcript_id "AT1G04080.1"; exon_number "4"; FPKM "27.5322891284"; frac "1.000000"; conf_lo "25.634273"; conf_hi "29.430305"; cov "160.846205";
Chr1	Cufflinks	exon	1053327	1053494	1000	+	.	gene_id "CUFF.11528"; transcript_id "AT1G04080.1"; exon_number "5"; FPKM "27.5322891284"; frac "1.000000"; conf_lo "25.634273"; conf_hi "29.430305"; cov "160.846205";
Chr1	Cufflinks	exon	1053807	1054200	1000	+	.	gene_id "CUFF.11528"; transcript_id "AT1G04080.1"; exon_number "6"; FPKM "27.5322891284"; frac "1.000000"; conf_lo "25.634273"; conf_hi "29.430305"; cov "160.846205";
Chr1	Cufflinks	exon	1054663	1054806	1000	+	.	gene_id "CUFF.11528"; transcript_id "AT1G04080.1"; exon_number "7"; FPKM "27.5322891284"; frac "1.000000"; conf_lo "25.634273"; conf_hi "29.430305"; cov "160.846205";
Chr1	Cufflinks	exon	1054936	1055088	1000	+	.	gene_id "CUFF.11528"; transcript_id "AT1G04080.1"; exon_number "8"; FPKM "27.5322891284"; frac "1.000000"; conf_lo "25.634273"; conf_hi "29.430305"; cov "160.846205";
Chr1	Cufflinks	exon	1055174	1055290	1000	+	.	gene_id "CUFF.11528"; transcript_id "AT1G04080.1"; exon_number "9"; FPKM "27.5322891284"; frac "1.000000"; conf_lo "25.634273"; conf_hi "29.430305"; cov "160.846205";
Chr1	Cufflinks	exon	1055478	1055708	1000	+	.	gene_id "CUFF.11528"; transcript_id "AT1G04080.1"; exon_number "10"; FPKM "27.5322891284"; frac "1.000000"; conf_lo "25.634273"; conf_hi "29.430305"; cov "160.846205";
Chr1	Cufflinks	exon	1055798	1056103	1000	+	.	gene_id "CUFF.11528"; transcript_id "AT1G04080.1"; exon_number "11"; FPKM "27.5322891284"; frac "1.000000"; conf_lo "25.634273"; conf_hi "29.430305"; cov "160.846205";
Chr1	Cufflinks	exon	1056187	1056288	1000	+	.	gene_id "CUFF.11528"; transcript_id "AT1G04080.1"; exon_number "12"; FPKM "27.5322891284"; frac "1.000000"; conf_lo "25.634273"; conf_hi "29.430305"; cov "160.846205";
Chr1	Cufflinks	exon	1056434	1056751	1000	+	.	gene_id "CUFF.11528"; transcript_id "AT1G04080.1"; exon_number "13"; FPKM "27.5322891284"; frac "1.000000"; conf_lo "25.634273"; conf_hi "29.430305"; cov "160.846205";
Chr1	Cufflinks	transcript	1053126	1056751	1	+	.	gene_id "CUFF.11528"; transcript_id "AT1G04080.2"; FPKM "0.0000000000"; frac "0.000000"; conf_lo "0.000000"; conf_hi "0.057082"; cov "0.000000"; full_read_support "yes";
Chr1	Cufflinks	exon	1053126	1053187	1	+	.	gene_id "CUFF.11528"; transcript_id "AT1G04080.2"; exon_number "1"; FPKM "0.0000000000"; frac "0.000000"; conf_lo "0.000000"; conf_hi "0.057082"; cov "0.000000";
Chr1	Cufflinks	exon	1053327	1053494	1	+	.	gene_id "CUFF.11528"; transcript_id "AT1G04080.2"; exon_number "2"; FPKM "0.0000000000"; frac "0.000000"; conf_lo "0.000000"; conf_hi "0.057082"; cov "0.000000";
Chr1	Cufflinks	exon	1053807	1054200	1	+	.	gene_id "CUFF.11528"; transcript_id "AT1G04080.2"; exon_number "3"; FPKM "0.0000000000"; frac "0.000000"; conf_lo "0.000000"; conf_hi "0.057082"; cov "0.000000";
Chr1	Cufflinks	exon	1054663	1054806	1	+	.	gene_id "CUFF.11528"; transcript_id "AT1G04080.2"; exon_number "4"; FPKM "0.0000000000"; frac "0.000000"; conf_lo "0.000000"; conf_hi "0.057082"; cov "0.000000";
Chr1	Cufflinks	exon	1054936	1055088	1	+	.	gene_id "CUFF.11528"; transcript_id "AT1G04080.2"; exon_number "5"; FPKM "0.0000000000"; frac "0.000000"; conf_lo "0.000000"; conf_hi "0.057082"; cov "0.000000";
Chr1	Cufflinks	exon	1055174	1055290	1	+	.	gene_id "CUFF.11528"; transcript_id "AT1G04080.2"; exon_number "6"; FPKM "0.0000000000"; frac "0.000000"; conf_lo "0.000000"; conf_hi "0.057082"; cov "0.000000";
Chr1	Cufflinks	exon	1055478	1055708	1	+	.	gene_id "CUFF.11528"; transcript_id "AT1G04080.2"; exon_number "7"; FPKM "0.0000000000"; frac "0.000000"; conf_lo "0.000000"; conf_hi "0.057082"; cov "0.000000";
Chr1	Cufflinks	exon	1055798	1056103	1	+	.	gene_id "CUFF.11528"; transcript_id "AT1G04080.2"; exon_number "8"; FPKM "0.0000000000"; frac "0.000000"; conf_lo "0.000000"; conf_hi "0.057082"; cov "0.000000";
Chr1	Cufflinks	exon	1056187	1056288	1	+	.	gene_id "CUFF.11528"; transcript_id "AT1G04080.2"; exon_number "9"; FPKM "0.0000000000"; frac "0.000000"; conf_lo "0.000000"; conf_hi "0.057082"; cov "0.000000";
Chr1	Cufflinks	exon	1056434	1056751	1	+	.	gene_id "CUFF.11528"; transcript_id "AT1G04080.2"; exon_number "10"; FPKM "0.0000000000"; frac "0.000000"; conf_lo "0.000000"; conf_hi "0.057082"; cov "0.000000";
Chr1	Cufflinks	transcript	1057151	1059419	1	+	.	gene_id "CUFF.11528"; transcript_id "AT1G04090.1"; FPKM "0.0000000000"; frac "0.000000"; conf_lo "0.000000"; conf_hi "0.058050"; cov "0.000000"; full_read_support "yes";
Chr1	Cufflinks	exon	1057151	1057330	1	+	.	gene_id "CUFF.11528"; transcript_id "AT1G04090.1"; exon_number "1"; FPKM "0.0000000000"; frac "0.000000"; conf_lo "0.000000"; conf_hi "0.058050"; cov "0.000000";
Chr1	Cufflinks	exon	1057635	1059419	1	+	.	gene_id "CUFF.11528"; transcript_id "AT1G04090.1"; exon_number "2"; FPKM "0.0000000000"; frac "0.000000"; conf_lo "0.000000"; conf_hi "0.058050"; cov "0.000000";
Chr1	Cufflinks	transcript	1059506	1061191	1	+	.	gene_id "CUFF.11528"; transcript_id "AT1G04100.1"; FPKM "0.0000000000"; frac "0.000000"; conf_lo "0.000000"; conf_hi "0.097084"; cov "0.000000"; full_read_support "yes";
Chr1	Cufflinks	exon	1059506	1060080	1	+	.	gene_id "CUFF.11528"; transcript_id "AT1G04100.1"; exon_number "1"; FPKM "0.0000000000"; frac "0.000000"; conf_lo "0.000000"; conf_hi "0.097084"; cov "0.000000";
Chr1	Cufflinks	exon	1060324	1060634	1	+	.	gene_id "CUFF.11528"; transcript_id "AT1G04100.1"; exon_number "2"; FPKM "0.0000000000"; frac "0.000000"; conf_lo "0.000000"; conf_hi "0.097084"; cov "0.000000";
Chr1	Cufflinks	exon	1060732	1060864	1	+	.	gene_id "CUFF.11528"; transcript_id "AT1G04100.1"; exon_number "3"; FPKM "0.0000000000"; frac "0.000000"; conf_lo "0.000000"; conf_hi "0.097084"; cov "0.000000";
Chr1	Cufflinks	exon	1060957	1061191	1	+	.	gene_id "CUFF.11528"; transcript_id "AT1G04100.1"; exon_number "4"; FPKM "0.0000000000"; frac "0.000000"; conf_lo "0.000000"; conf_hi "0.097084"; cov "0.000000";
Chr1	Cufflinks	transcript	1061457	1063784	1000	-	.	gene_id "AT1G04110"; transcript_id "AT1G04110.1"; FPKM "3.4196066140"; frac "1.000000"; conf_lo "2.845673"; conf_hi "3.993541"; cov "19.955573"; full_read_support "yes";
Chr1	Cufflinks	exon	1061457	1063784	1000	-	.	gene_id "AT1G04110"; transcript_id "AT1G04110.1"; exon_number "1"; FPKM "3.4196066140"; frac "1.000000"; conf_lo "2.845673"; conf_hi "3.993541"; cov "19.955573";
Chr1	Cufflinks	transcript	1064450	1071047	1	-	.	gene_id "CUFF.11529"; transcript_id "AT1G04120.2"; FPKM "0.0000000000"; frac "0.000000"; conf_lo "0.000000"; conf_hi "0.019782"; cov "0.000000"; full_read_support "no";
Chr1	Cufflinks	exon	1064450	1064960	1	-	.	gene_id "CUFF.11529"; transcript_id "AT1G04120.2"; exon_number "1"; FPKM "0.0000000000"; frac "0.000000"; conf_lo "0.000000"; conf_hi "0.019782"; cov "0.000000";
Chr1	Cufflinks	exon	1065055	1065279	1	-	.	gene_id "CUFF.11529"; transcript_id "AT1G04120.2"; exon_number "2"; FPKM "0.0000000000"; frac "0.000000"; conf_lo "0.000000"; conf_hi "0.019782"; cov "0.000000";
Chr1	Cufflinks	exon	1065380	1065443	1	-	.	gene_id "CUFF.11529"; transcript_id "AT1G04120.2"; exon_number "3"; FPKM "0.0000000000"; frac "0.000000"; conf_lo "0.000000"; conf_hi "0.019782"; cov "0.000000";
Chr1	Cufflinks	exon	1065550	1065855	1	-	.	gene_id "CUFF.11529"; transcript_id "AT1G04120.2"; exon_number "4"; FPKM "0.0000000000"; frac "0.000000"; conf_lo "0.000000"; conf_hi "0.019782"; cov "0.000000";
Chr1	Cufflinks	exon	1065935	1066149	1	-	.	gene_id "CUFF.11529"; transcript_id "AT1G04120.2"; exon_number "5"; FPKM "0.0000000000"; frac "0.000000"; conf_lo "0.000000"; conf_hi "0.019782"; cov "0.000000";
Chr1	Cufflinks	exon	1066231	1066525	1	-	.	gene_id "CUFF.11529"; transcript_id "AT1G04120.2"; exon_number "6"; FPKM "0.0000000000"; frac "0.000000"; conf_lo "0.000000"; conf_hi "0.019782"; cov "0.000000";
Chr1	Cufflinks	exon	1066607	1066771	1	-	.	gene_id "CUFF.11529"; transcript_id "AT1G04120.2"; exon_number "7"; FPKM "0.0000000000"; frac "0.000000"; conf_lo "0.000000"; conf_hi "0.019782"; cov "0.000000";
Chr1	Cufflinks	exon	1066852	1067550	1	-	.	gene_id "CUFF.11529"; transcript_id "AT1G04120.2"; exon_number "8"; FPKM "0.0000000000"; frac "0.000000"; conf_lo "0.000000"; conf_hi "0.019782"; cov "0.000000";
Chr1	Cufflinks	exon	1067763	1067849	1	-	.	gene_id "CUFF.11529"; transcript_id "AT1G04120.2"; exon_number "9"; FPKM "0.0000000000"; frac "0.000000"; conf_lo "0.000000"; conf_hi "0.019782"; cov "0.000000";
Chr1	Cufflinks	exon	1067927	1068247	1	-	.	gene_id "CUFF.11529"; transcript_id "AT1G04120.2"; exon_number "10"; FPKM "0.0000000000"; frac "0.000000"; conf_lo "0.000000"; conf_hi "0.019782"; cov "0.000000";
Chr1	Cufflinks	exon	1068357	1070494	1	-	.	gene_id "CUFF.11529"; transcript_id "AT1G04120.2"; exon_number "11"; FPKM "0.0000000000"; frac "0.000000"; conf_lo "0.000000"; conf_hi "0.019782"; cov "0.000000";
Chr1	Cufflinks	exon	1070688	1071047	1	-	.	gene_id "CUFF.11529"; transcript_id "AT1G04120.2"; exon_number "12"; FPKM "0.0000000000"; frac "0.000000"; conf_lo "0.000000"; conf_hi "0.019782"; cov "0.000000";
Chr1	Cufflinks	transcript	1064454	1070927	1000	-	.	gene_id "CUFF.11529"; transcript_id "AT1G04120.1"; FPKM "16.2861362228"; frac "1.000000"; conf_lo "15.226518"; conf_hi "17.345754"; cov "95.055819"; full_read_support "yes";
Chr1	Cufflinks	exon	1064454	1064960	1000	-	.	gene_id "CUFF.11529"; transcript_id "AT1G04120.1"; exon_number "1"; FPKM "16.2861362228"; frac "1.000000"; conf_lo "15.226518"; conf_hi "17.345754"; cov "95.055819";
Chr1	Cufflinks	exon	1065055	1065294	1000	-	.	gene_id "CUFF.11529"; transcript_id "AT1G04120.1"; exon_number "2"; FPKM "16.2861362228"; frac "1.000000"; conf_lo "15.226518"; conf_hi "17.345754"; cov "95.055819";
Chr1	Cufflinks	exon	1065380	1065443	1000	-	.	gene_id "CUFF.11529"; transcript_id "AT1G04120.1"; exon_number "3"; FPKM "16.2861362228"; frac "1.000000"; conf_lo "15.226518"; conf_hi "17.345754"; cov "95.055819";
Chr1	Cufflinks	exon	1065550	1065855	1000	-	.	gene_id "CUFF.11529"; transcript_id "AT1G04120.1"; exon_number "4"; FPKM "16.2861362228"; frac "1.000000"; conf_lo "15.226518"; conf_hi "17.345754"; cov "95.055819";
Chr1	Cufflinks	exon	1065935	1066149	1000	-	.	gene_id "CUFF.11529"; transcript_id "AT1G04120.1"; exon_number "5"; FPKM "16.2861362228"; frac "1.000000"; conf_lo "15.226518"; conf_hi "17.345754"; cov "95.055819";
Chr1	Cufflinks	exon	1066231	1066525	1000	-	.	gene_id "CUFF.11529"; transcript_id "AT1G04120.1"; exon_number "6"; FPKM "16.2861362228"; frac "1.000000"; conf_lo "15.226518"; conf_hi "17.345754"; cov "95.055819";
Chr1	Cufflinks	exon	1066607	1066771	1000	-	.	gene_id "CUFF.11529"; transcript_id "AT1G04120.1"; exon_number "7"; FPKM "16.2861362228"; frac "1.000000"; conf_lo "15.226518"; conf_hi "17.345754"; cov "95.055819";
Chr1	Cufflinks	exon	1066852	1067550	1000	-	.	gene_id "CUFF.11529"; transcript_id "AT1G04120.1"; exon_number "8"; FPKM "16.2861362228"; frac "1.000000"; conf_lo "15.226518"; conf_hi "17.345754"; cov "95.055819";
Chr1	Cufflinks	exon	1067763	1067849	1000	-	.	gene_id "CUFF.11529"; transcript_id "AT1G04120.1"; exon_number "9"; FPKM "16.2861362228"; frac "1.000000"; conf_lo "15.226518"; conf_hi "17.345754"; cov "95.055819";
Chr1	Cufflinks	exon	1067927	1068247	1000	-	.	gene_id "CUFF.11529"; transcript_id "AT1G04120.1"; exon_number "10"; FPKM "16.2861362228"; frac "1.000000"; conf_lo "15.226518"; conf_hi "17.345754"; cov "95.055819";
Chr1	Cufflinks	exon	1068357	1070494	1000	-	.	gene_id "CUFF.11529"; transcript_id "AT1G04120.1"; exon_number "11"; FPKM "16.2861362228"; frac "1.000000"; conf_lo "15.226518"; conf_hi "17.345754"; cov "95.055819";
Chr1	Cufflinks	exon	1070688	1070927	1000	-	.	gene_id "CUFF.11529"; transcript_id "AT1G04120.1"; exon_number "12"; FPKM "16.2861362228"; frac "1.000000"; conf_lo "15.226518"; conf_hi "17.345754"; cov "95.055819";
Chr1	Cufflinks	transcript	1073427	1075568	1	+	.	gene_id "CUFF.11530"; transcript_id "AT1G04130.1"; FPKM "0.0000000000"; frac "0.000000"; conf_lo "0.000000"; conf_hi "0.091789"; cov "0.000000"; full_read_support "no";
Chr1	Cufflinks	exon	1073427	1073569	1	+	.	gene_id "CUFF.11530"; transcript_id "AT1G04130.1"; exon_number "1"; FPKM "0.0000000000"; frac "0.000000"; conf_lo "0.000000"; conf_hi "0.091789"; cov "0.000000";
Chr1	Cufflinks	exon	1073649	1073861	1	+	.	gene_id "CUFF.11530"; transcript_id "AT1G04130.1"; exon_number "2"; FPKM "0.0000000000"; frac "0.000000"; conf_lo "0.000000"; conf_hi "0.091789"; cov "0.000000";
Chr1	Cufflinks	exon	1073940	1074131	1	+	.	gene_id "CUFF.11530"; transcript_id "AT1G04130.1"; exon_number "3"; FPKM "0.0000000000"; frac "0.000000"; conf_lo "0.000000"; conf_hi "0.091789"; cov "0.000000";
Chr1	Cufflinks	exon	1074225	1074425	1	+	.	gene_id "CUFF.11530"; transcript_id "AT1G04130.1"; exon_number "4"; FPKM "0.0000000000"; frac "0.000000"; conf_lo "0.000000"; conf_hi "0.091789"; cov "0.000000";
Chr1	Cufflinks	exon	1074530	1074610	1	+	.	gene_id "CUFF.11530"; transcript_id "AT1G04130.1"; exon_number "5"; FPKM "0.0000000000"; frac "0.000000"; conf_lo "0.000000"; conf_hi "0.091789"; cov "0.000000";
Chr1	Cufflinks	exon	1074898	1075021	1	+	.	gene_id "CUFF.11530"; transcript_id "AT1G04130.1"; exon_number "6"; FPKM "0.0000000000"; frac "0.000000"; conf_lo "0.000000"; conf_hi "0.091789"; cov "0.000000";
Chr1	Cufflinks	exon	1075108	1075200	1	+	.	gene_id "CUFF.11530"; transcript_id "AT1G04130.1"; exon_number "7"; FPKM "0.0000000000"; frac "0.000000"; conf_lo "0.000000"; conf_hi "0.091789"; cov "0.000000";
Chr1	Cufflinks	exon	1075301	1075568	1	+	.	gene_id "CUFF.11530"; transcript_id "AT1G04130.1"; exon_number "8"; FPKM "0.0000000000"; frac "0.000000"; conf_lo "0.000000"; conf_hi "0.091789"; cov "0.000000";
Chr1	Cufflinks	transcript	1075543	1080630	1000	-	.	gene_id "CUFF.11531"; transcript_id "AT1G04140.1"; FPKM "18.3112806248"; frac "1.000000"; conf_lo "16.939603"; conf_hi "19.682958"; cov "106.951229"; full_read_support "yes";
Chr1	Cufflinks	exon	1075543	1076010	1000	-	.	gene_id "CUFF.11531"; transcript_id "AT1G04140.1"; exon_number "1"; FPKM "18.3112806248"; frac "1.000000"; conf_lo "16.939603"; conf_hi "19.682958"; cov "106.951229";
Chr1	Cufflinks	exon	1076136	1076225	1000	-	.	gene_id "CUFF.11531"; transcript_id "AT1G04140.1"; exon_number "2"; FPKM "18.3112806248"; frac "1.000000"; conf_lo "16.939603"; conf_hi "19.682958"; cov "106.951229";
Chr1	Cufflinks	exon	1076311	1076424	1000	-	.	gene_id "CUFF.11531"; transcript_id "AT1G04140.1"; exon_number "3"; FPKM "18.3112806248"; frac "1.000000"; conf_lo "16.939603"; conf_hi "19.682958"; cov "106.951229";
Chr1	Cufflinks	exon	1076566	1076679	1000	-	.	gene_id "CUFF.11531"; transcript_id "AT1G04140.1"; exon_number "4"; FPKM "18.3112806248"; frac "1.000000"; conf_lo "16.939603"; conf_hi "19.682958"; cov "106.951229";
Chr1	Cufflinks	exon	1076872	1076932	1000	-	.	gene_id "CUFF.11531"; transcript_id "AT1G04140.1"; exon_number "5"; FPKM "18.3112806248"; frac "1.000000"; conf_lo "16.939603"; conf_hi "19.682958"; cov "106.951229";
Chr1	Cufflinks	exon	1077036	1077236	1000	-	.	gene_id "CUFF.11531"; transcript_id "AT1G04140.1"; exon_number "6"; FPKM "18.3112806248"; frac "1.000000"; conf_lo "16.939603"; conf_hi "19.682958"; cov "106.951229";
Chr1	Cufflinks	exon	1077341	1078353	1000	-	.	gene_id "CUFF.11531"; transcript_id "AT1G04140.1"; exon_number "7"; FPKM "18.3112806248"; frac "1.000000"; conf_lo "16.939603"; conf_hi "19.682958"; cov "106.951229";
Chr1	Cufflinks	exon	1078427	1078552	1000	-	.	gene_id "CUFF.11531"; transcript_id "AT1G04140.1"; exon_number "8"; FPKM "18.3112806248"; frac "1.000000"; conf_lo "16.939603"; conf_hi "19.682958"; cov "106.951229";
Chr1	Cufflinks	exon	1078682	1078749	1000	-	.	gene_id "CUFF.11531"; transcript_id "AT1G04140.1"; exon_number "9"; FPKM "18.3112806248"; frac "1.000000"; conf_lo "16.939603"; conf_hi "19.682958"; cov "106.951229";
Chr1	Cufflinks	exon	1078838	1078946	1000	-	.	gene_id "CUFF.11531"; transcript_id "AT1G04140.1"; exon_number "10"; FPKM "18.3112806248"; frac "1.000000"; conf_lo "16.939603"; conf_hi "19.682958"; cov "106.951229";
Chr1	Cufflinks	exon	1079246	1079330	1000	-	.	gene_id "CUFF.11531"; transcript_id "AT1G04140.1"; exon_number "11"; FPKM "18.3112806248"; frac "1.000000"; conf_lo "16.939603"; conf_hi "19.682958"; cov "106.951229";
Chr1	Cufflinks	exon	1079410	1079526	1000	-	.	gene_id "CUFF.11531"; transcript_id "AT1G04140.1"; exon_number "12"; FPKM "18.3112806248"; frac "1.000000"; conf_lo "16.939603"; conf_hi "19.682958"; cov "106.951229";
Chr1	Cufflinks	exon	1079621	1079779	1000	-	.	gene_id "CUFF.11531"; transcript_id "AT1G04140.1"; exon_number "13"; FPKM "18.3112806248"; frac "1.000000"; conf_lo "16.939603"; conf_hi "19.682958"; cov "106.951229";
Chr1	Cufflinks	exon	1080233	1080630	1000	-	.	gene_id "CUFF.11531"; transcript_id "AT1G04140.1"; exon_number "14"; FPKM "18.3112806248"; frac "1.000000"; conf_lo "16.939603"; conf_hi "19.682958"; cov "106.951229";
Chr1	Cufflinks	transcript	1075545	1080630	1	-	.	gene_id "CUFF.11531"; transcript_id "AT1G04140.2"; FPKM "0.0000000000"; frac "0.000000"; conf_lo "0.000000"; conf_hi "0.034900"; cov "0.000000"; full_read_support "yes";
Chr1	Cufflinks	exon	1075545	1076010	1	-	.	gene_id "CUFF.11531"; transcript_id "AT1G04140.2"; exon_number "1"; FPKM "0.0000000000"; frac "0.000000"; conf_lo "0.000000"; conf_hi "0.034900"; cov "0.000000";
Chr1	Cufflinks	exon	1076119	1076225	1	-	.	gene_id "CUFF.11531"; transcript_id "AT1G04140.2"; exon_number "2"; FPKM "0.0000000000"; frac "0.000000"; conf_lo "0.000000"; conf_hi "0.034900"; cov "0.000000";
Chr1	Cufflinks	exon	1076311	1076424	1	-	.	gene_id "CUFF.11531"; transcript_id "AT1G04140.2"; exon_number "3"; FPKM "0.0000000000"; frac "0.000000"; conf_lo "0.000000"; conf_hi "0.034900"; cov "0.000000";
Chr1	Cufflinks	exon	1076566	1076679	1	-	.	gene_id "CUFF.11531"; transcript_id "AT1G04140.2"; exon_number "4"; FPKM "0.0000000000"; frac "0.000000"; conf_lo "0.000000"; conf_hi "0.034900"; cov "0.000000";
Chr1	Cufflinks	exon	1076872	1076932	1	-	.	gene_id "CUFF.11531"; transcript_id "AT1G04140.2"; exon_number "5"; FPKM "0.0000000000"; frac "0.000000"; conf_lo "0.000000"; conf_hi "0.034900"; cov "0.000000";
Chr1	Cufflinks	exon	1077036	1077236	1	-	.	gene_id "CUFF.11531"; transcript_id "AT1G04140.2"; exon_number "6"; FPKM "0.0000000000"; frac "0.000000"; conf_lo "0.000000"; conf_hi "0.034900"; cov "0.000000";
Chr1	Cufflinks	exon	1077341	1078353	1	-	.	gene_id "CUFF.11531"; transcript_id "AT1G04140.2"; exon_number "7"; FPKM "0.0000000000"; frac "0.000000"; conf_lo "0.000000"; conf_hi "0.034900"; cov "0.000000";
Chr1	Cufflinks	exon	1078427	1078552	1	-	.	gene_id "CUFF.11531"; transcript_id "AT1G04140.2"; exon_number "8"; FPKM "0.0000000000"; frac "0.000000"; conf_lo "0.000000"; conf_hi "0.034900"; cov "0.000000";
Chr1	Cufflinks	exon	1078682	1078749	1	-	.	gene_id "CUFF.11531"; transcript_id "AT1G04140.2"; exon_number "9"; FPKM "0.0000000000"; frac "0.000000"; conf_lo "0.000000"; conf_hi "0.034900"; cov "0.000000";
Chr1	Cufflinks	exon	1078838	1078946	1	-	.	gene_id "CUFF.11531"; transcript_id "AT1G04140.2"; exon_number "10"; FPKM "0.0000000000"; frac "0.000000"; conf_lo "0.000000"; conf_hi "0.034900"; cov "0.000000";
Chr1	Cufflinks	exon	1079246	1079330	1	-	.	gene_id "CUFF.11531"; transcript_id "AT1G04140.2"; exon_number "11"; FPKM "0.0000000000"; frac "0.000000"; conf_lo "0.000000"; conf_hi "0.034900"; cov "0.000000";
Chr1	Cufflinks	exon	1079410	1079526	1	-	.	gene_id "CUFF.11531"; transcript_id "AT1G04140.2"; exon_number "12"; FPKM "0.0000000000"; frac "0.000000"; conf_lo "0.000000"; conf_hi "0.034900"; cov "0.000000";
Chr1	Cufflinks	exon	1079621	1079779	1	-	.	gene_id "CUFF.11531"; transcript_id "AT1G04140.2"; exon_number "13"; FPKM "0.0000000000"; frac "0.000000"; conf_lo "0.000000"; conf_hi "0.034900"; cov "0.000000";
Chr1	Cufflinks	exon	1080233	1080630	1	-	.	gene_id "CUFF.11531"; transcript_id "AT1G04140.2"; exon_number "14"; FPKM "0.0000000000"; frac "0.000000"; conf_lo "0.000000"; conf_hi "0.034900"; cov "0.000000";
Chr1	Cufflinks	transcript	1081208	1084246	1000	-	.	gene_id "AT1G04150"; transcript_id "AT1G04150.1"; FPKM "0.0180578808"; frac "1.000000"; conf_lo "0.000000"; conf_hi "0.054174"; cov "0.105545"; full_read_support "yes";
Chr1	Cufflinks	exon	1081208	1084246	1000	-	.	gene_id "AT1G04150"; transcript_id "AT1G04150.1"; exon_number "1"; FPKM "0.0180578808"; frac "1.000000"; conf_lo "0.000000"; conf_hi "0.054174"; cov "0.105545";
Chr1	Cufflinks	transcript	1086470	1096339	1000	+	.	gene_id "CUFF.11532"; transcript_id "CUFF.11532.1"; FPKM "0.4937455823"; frac "0.766640"; conf_lo "0.328046"; conf_hi "0.659445"; cov "2.883901"; full_read_support "no";
Chr1	Cufflinks	exon	1086470	1086497	1000	+	.	gene_id "CUFF.11532"; transcript_id "CUFF.11532.1"; exon_number "1"; FPKM "0.4937455823"; frac "0.766640"; conf_lo "0.328046"; conf_hi "0.659445"; cov "2.883901";
Chr1	Cufflinks	exon	1087114	1087242	1000	+	.	gene_id "CUFF.11532"; transcript_id "CUFF.11532.1"; exon_number "2"; FPKM "0.4937455823"; frac "0.766640"; conf_lo "0.328046"; conf_hi "0.659445"; cov "2.883901";
Chr1	Cufflinks	exon	1087370	1087513	1000	+	.	gene_id "CUFF.11532"; transcript_id "CUFF.11532.1"; exon_number "3"; FPKM "0.4937455823"; frac "0.766640"; conf_lo "0.328046"; conf_hi "0.659445"; cov "2.883901";
Chr1	Cufflinks	exon	1087657	1087802	1000	+	.	gene_id "CUFF.11532"; transcript_id "CUFF.11532.1"; exon_number "4"; FPKM "0.4937455823"; frac "0.766640"; conf_lo "0.328046"; conf_hi "0.659445"; cov "2.883901";
Chr1	Cufflinks	exon	1087890	1088049	1000	+	.	gene_id "CUFF.11532"; transcript_id "CUFF.11532.1"; exon_number "5"; FPKM "0.4937455823"; frac "0.766640"; conf_lo "0.328046"; conf_hi "0.659445"; cov "2.883901";
Chr1	Cufflinks	exon	1088251	1088309	1000	+	.	gene_id "CUFF.11532"; transcript_id "CUFF.11532.1"; exon_number "6"; FPKM "0.4937455823"; frac "0.766640"; conf_lo "0.328046"; conf_hi "0.659445"; cov "2.883901";
Chr1	Cufflinks	exon	1088411	1088570	1000	+	.	gene_id "CUFF.11532"; transcript_id "CUFF.11532.1"; exon_number "7"; FPKM "0.4937455823"; frac "0.766640"; conf_lo "0.328046"; conf_hi "0.659445"; cov "2.883901";
Chr1	Cufflinks	exon	1088664	1088813	1000	+	.	gene_id "CUFF.11532"; transcript_id "CUFF.11532.1"; exon_number "8"; FPKM "0.4937455823"; frac "0.766640"; conf_lo "0.328046"; conf_hi "0.659445"; cov "2.883901";
Chr1	Cufflinks	exon	1088895	1089031	1000	+	.	gene_id "CUFF.11532"; transcript_id "CUFF.11532.1"; exon_number "9"; FPKM "0.4937455823"; frac "0.766640"; conf_lo "0.328046"; conf_hi "0.659445"; cov "2.883901";
Chr1	Cufflinks	exon	1089121	1089267	1000	+	.	gene_id "CUFF.11532"; transcript_id "CUFF.11532.1"; exon_number "10"; FPKM "0.4937455823"; frac "0.766640"; conf_lo "0.328046"; conf_hi "0.659445"; cov "2.883901";
Chr1	Cufflinks	exon	1089393	1089505	1000	+	.	gene_id "CUFF.11532"; transcript_id "CUFF.11532.1"; exon_number "11"; FPKM "0.4937455823"; frac "0.766640"; conf_lo "0.328046"; conf_hi "0.659445"; cov "2.883901";
Chr1	Cufflinks	exon	1089912	1089969	1000	+	.	gene_id "CUFF.11532"; transcript_id "CUFF.11532.1"; exon_number "12"; FPKM "0.4937455823"; frac "0.766640"; conf_lo "0.328046"; conf_hi "0.659445"; cov "2.883901";
Chr1	Cufflinks	exon	1090061	1090162	1000	+	.	gene_id "CUFF.11532"; transcript_id "CUFF.11532.1"; exon_number "13"; FPKM "0.4937455823"; frac "0.766640"; conf_lo "0.328046"; conf_hi "0.659445"; cov "2.883901";
Chr1	Cufflinks	exon	1090406	1090443	1000	+	.	gene_id "CUFF.11532"; transcript_id "CUFF.11532.1"; exon_number "14"; FPKM "0.4937455823"; frac "0.766640"; conf_lo "0.328046"; conf_hi "0.659445"; cov "2.883901";
Chr1	Cufflinks	exon	1090567	1090693	1000	+	.	gene_id "CUFF.11532"; transcript_id "CUFF.11532.1"; exon_number "15"; FPKM "0.4937455823"; frac "0.766640"; conf_lo "0.328046"; conf_hi "0.659445"; cov "2.883901";
Chr1	Cufflinks	exon	1090815	1090982	1000	+	.	gene_id "CUFF.11532"; transcript_id "CUFF.11532.1"; exon_number "16"; FPKM "0.4937455823"; frac "0.766640"; conf_lo "0.328046"; conf_hi "0.659445"; cov "2.883901";
Chr1	Cufflinks	exon	1091074	1091205	1000	+	.	gene_id "CUFF.11532"; transcript_id "CUFF.11532.1"; exon_number "17"; FPKM "0.4937455823"; frac "0.766640"; conf_lo "0.328046"; conf_hi "0.659445"; cov "2.883901";
Chr1	Cufflinks	exon	1091304	1091413	1000	+	.	gene_id "CUFF.11532"; transcript_id "CUFF.11532.1"; exon_number "18"; FPKM "0.4937455823"; frac "0.766640"; conf_lo "0.328046"; conf_hi "0.659445"; cov "2.883901";
Chr1	Cufflinks	exon	1091502	1091562	1000	+	.	gene_id "CUFF.11532"; transcript_id "CUFF.11532.1"; exon_number "19"; FPKM "0.4937455823"; frac "0.766640"; conf_lo "0.328046"; conf_hi "0.659445"; cov "2.883901";
Chr1	Cufflinks	exon	1091656	1091838	1000	+	.	gene_id "CUFF.11532"; transcript_id "CUFF.11532.1"; exon_number "20"; FPKM "0.4937455823"; frac "0.766640"; conf_lo "0.328046"; conf_hi "0.659445"; cov "2.883901";
Chr1	Cufflinks	exon	1091931	1092131	1000	+	.	gene_id "CUFF.11532"; transcript_id "CUFF.11532.1"; exon_number "21"; FPKM "0.4937455823"; frac "0.766640"; conf_lo "0.328046"; conf_hi "0.659445"; cov "2.883901";
Chr1	Cufflinks	exon	1092302	1092421	1000	+	.	gene_id "CUFF.11532"; transcript_id "CUFF.11532.1"; exon_number "22"; FPKM "0.4937455823"; frac "0.766640"; conf_lo "0.328046"; conf_hi "0.659445"; cov "2.883901";
Chr1	Cufflinks	exon	1092572	1092670	1000	+	.	gene_id "CUFF.11532"; transcript_id "CUFF.11532.1"; exon_number "23"; FPKM "0.4937455823"; frac "0.766640"; conf_lo "0.328046"; conf_hi "0.659445"; cov "2.883901";
Chr1	Cufflinks	exon	1092776	1092988	1000	+	.	gene_id "CUFF.11532"; transcript_id "CUFF.11532.1"; exon_number "24"; FPKM "0.4937455823"; frac "0.766640"; conf_lo "0.328046"; conf_hi "0.659445"; cov "2.883901";
Chr1	Cufflinks	exon	1093109	1093450	1000	+	.	gene_id "CUFF.11532"; transcript_id "CUFF.11532.1"; exon_number "25"; FPKM "0.4937455823"; frac "0.766640"; conf_lo "0.328046"; conf_hi "0.659445"; cov "2.883901";
Chr1	Cufflinks	exon	1093541	1093585	1000	+	.	gene_id "CUFF.11532"; transcript_id "CUFF.11532.1"; exon_number "26"; FPKM "0.4937455823"; frac "0.766640"; conf_lo "0.328046"; conf_hi "0.659445"; cov "2.883901";
Chr1	Cufflinks	exon	1093692	1093742	1000	+	.	gene_id "CUFF.11532"; transcript_id "CUFF.11532.1"; exon_number "27"; FPKM "0.4937455823"; frac "0.766640"; conf_lo "0.328046"; conf_hi "0.659445"; cov "2.883901";
Chr1	Cufflinks	exon	1093825	1093995	1000	+	.	gene_id "CUFF.11532"; transcript_id "CUFF.11532.1"; exon_number "28"; FPKM "0.4937455823"; frac "0.766640"; conf_lo "0.328046"; conf_hi "0.659445"; cov "2.883901";
Chr1	Cufflinks	exon	1094312	1094464	1000	+	.	gene_id "CUFF.11532"; transcript_id "CUFF.11532.1"; exon_number "29"; FPKM "0.4937455823"; frac "0.766640"; conf_lo "0.328046"; conf_hi "0.659445"; cov "2.883901";
Chr1	Cufflinks	exon	1094551	1094742	1000	+	.	gene_id "CUFF.11532"; transcript_id "CUFF.11532.1"; exon_number "30"; FPKM "0.4937455823"; frac "0.766640"; conf_lo "0.328046"; conf_hi "0.659445"; cov "2.883901";
Chr1	Cufflinks	exon	1094901	1095029	1000	+	.	gene_id "CUFF.11532"; transcript_id "CUFF.11532.1"; exon_number "31"; FPKM "0.4937455823"; frac "0.766640"; conf_lo "0.328046"; conf_hi "0.659445"; cov "2.883901";
Chr1	Cufflinks	exon	1095107	1095177	1000	+	.	gene_id "CUFF.11532"; transcript_id "CUFF.11532.1"; exon_number "32"; FPKM "0.4937455823"; frac "0.766640"; conf_lo "0.328046"; conf_hi "0.659445"; cov "2.883901";
Chr1	Cufflinks	exon	1095347	1095443	1000	+	.	gene_id "CUFF.11532"; transcript_id "CUFF.11532.1"; exon_number "33"; FPKM "0.4937455823"; frac "0.766640"; conf_lo "0.328046"; conf_hi "0.659445"; cov "2.883901";
Chr1	Cufflinks	exon	1095518	1095574	1000	+	.	gene_id "CUFF.11532"; transcript_id "CUFF.11532.1"; exon_number "34"; FPKM "0.4937455823"; frac "0.766640"; conf_lo "0.328046"; conf_hi "0.659445"; cov "2.883901";
Chr1	Cufflinks	exon	1095665	1095721	1000	+	.	gene_id "CUFF.11532"; transcript_id "CUFF.11532.1"; exon_number "35"; FPKM "0.4937455823"; frac "0.766640"; conf_lo "0.328046"; conf_hi "0.659445"; cov "2.883901";
Chr1	Cufflinks	exon	1095804	1095967	1000	+	.	gene_id "CUFF.11532"; transcript_id "CUFF.11532.1"; exon_number "36"; FPKM "0.4937455823"; frac "0.766640"; conf_lo "0.328046"; conf_hi "0.659445"; cov "2.883901";
Chr1	Cufflinks	exon	1096035	1096339	1000	+	.	gene_id "CUFF.11532"; transcript_id "CUFF.11532.1"; exon_number "37"; FPKM "0.4937455823"; frac "0.766640"; conf_lo "0.328046"; conf_hi "0.659445"; cov "2.883901";
Chr1	Cufflinks	transcript	1086495	1096339	279	+	.	gene_id "CUFF.11532"; transcript_id "CUFF.11532.2"; FPKM "0.1382400929"; frac "0.233360"; conf_lo "0.043516"; conf_hi "0.232965"; cov "0.807442"; full_read_support "no";
Chr1	Cufflinks	exon	1086495	1086497	279	+	.	gene_id "CUFF.11532"; transcript_id "CUFF.11532.2"; exon_number "1"; FPKM "0.1382400929"; frac "0.233360"; conf_lo "0.043516"; conf_hi "0.232965"; cov "0.807442";
Chr1	Cufflinks	exon	1087114	1087242	279	+	.	gene_id "CUFF.11532"; transcript_id "CUFF.11532.2"; exon_number "2"; FPKM "0.1382400929"; frac "0.233360"; conf_lo "0.043516"; conf_hi "0.232965"; cov "0.807442";
Chr1	Cufflinks	exon	1087370	1087802	279	+	.	gene_id "CUFF.11532"; transcript_id "CUFF.11532.2"; exon_number "3"; FPKM "0.1382400929"; frac "0.233360"; conf_lo "0.043516"; conf_hi "0.232965"; cov "0.807442";
Chr1	Cufflinks	exon	1087890	1088049	279	+	.	gene_id "CUFF.11532"; transcript_id "CUFF.11532.2"; exon_number "4"; FPKM "0.1382400929"; frac "0.233360"; conf_lo "0.043516"; conf_hi "0.232965"; cov "0.807442";
Chr1	Cufflinks	exon	1088251	1088309	279	+	.	gene_id "CUFF.11532"; transcript_id "CUFF.11532.2"; exon_number "5"; FPKM "0.1382400929"; frac "0.233360"; conf_lo "0.043516"; conf_hi "0.232965"; cov "0.807442";
Chr1	Cufflinks	exon	1088411	1088813	279	+	.	gene_id "CUFF.11532"; transcript_id "CUFF.11532.2"; exon_number "6"; FPKM "0.1382400929"; frac "0.233360"; conf_lo "0.043516"; conf_hi "0.232965"; cov "0.807442";
Chr1	Cufflinks	exon	1088895	1089031	279	+	.	gene_id "CUFF.11532"; transcript_id "CUFF.11532.2"; exon_number "7"; FPKM "0.1382400929"; frac "0.233360"; conf_lo "0.043516"; conf_hi "0.232965"; cov "0.807442";
Chr1	Cufflinks	exon	1089121	1089267	279	+	.	gene_id "CUFF.11532"; transcript_id "CUFF.11532.2"; exon_number "8"; FPKM "0.1382400929"; frac "0.233360"; conf_lo "0.043516"; conf_hi "0.232965"; cov "0.807442";
Chr1	Cufflinks	exon	1089393	1089494	279	+	.	gene_id "CUFF.11532"; transcript_id "CUFF.11532.2"; exon_number "9"; FPKM "0.1382400929"; frac "0.233360"; conf_lo "0.043516"; conf_hi "0.232965"; cov "0.807442";
Chr1	Cufflinks	exon	1089912	1089969	279	+	.	gene_id "CUFF.11532"; transcript_id "CUFF.11532.2"; exon_number "10"; FPKM "0.1382400929"; frac "0.233360"; conf_lo "0.043516"; conf_hi "0.232965"; cov "0.807442";
Chr1	Cufflinks	exon	1090061	1090162	279	+	.	gene_id "CUFF.11532"; transcript_id "CUFF.11532.2"; exon_number "11"; FPKM "0.1382400929"; frac "0.233360"; conf_lo "0.043516"; conf_hi "0.232965"; cov "0.807442";
Chr1	Cufflinks	exon	1090406	1090443	279	+	.	gene_id "CUFF.11532"; transcript_id "CUFF.11532.2"; exon_number "12"; FPKM "0.1382400929"; frac "0.233360"; conf_lo "0.043516"; conf_hi "0.232965"; cov "0.807442";
Chr1	Cufflinks	exon	1090567	1090693	279	+	.	gene_id "CUFF.11532"; transcript_id "CUFF.11532.2"; exon_number "13"; FPKM "0.1382400929"; frac "0.233360"; conf_lo "0.043516"; conf_hi "0.232965"; cov "0.807442";
Chr1	Cufflinks	exon	1090815	1090982	279	+	.	gene_id "CUFF.11532"; transcript_id "CUFF.11532.2"; exon_number "14"; FPKM "0.1382400929"; frac "0.233360"; conf_lo "0.043516"; conf_hi "0.232965"; cov "0.807442";
Chr1	Cufflinks	exon	1091074	1091205	279	+	.	gene_id "CUFF.11532"; transcript_id "CUFF.11532.2"; exon_number "15"; FPKM "0.1382400929"; frac "0.233360"; conf_lo "0.043516"; conf_hi "0.232965"; cov "0.807442";
Chr1	Cufflinks	exon	1091304	1091413	279	+	.	gene_id "CUFF.11532"; transcript_id "CUFF.11532.2"; exon_number "16"; FPKM "0.1382400929"; frac "0.233360"; conf_lo "0.043516"; conf_hi "0.232965"; cov "0.807442";
Chr1	Cufflinks	exon	1091502	1091562	279	+	.	gene_id "CUFF.11532"; transcript_id "CUFF.11532.2"; exon_number "17"; FPKM "0.1382400929"; frac "0.233360"; conf_lo "0.043516"; conf_hi "0.232965"; cov "0.807442";
Chr1	Cufflinks	exon	1091656	1091833	279	+	.	gene_id "CUFF.11532"; transcript_id "CUFF.11532.2"; exon_number "18"; FPKM "0.1382400929"; frac "0.233360"; conf_lo "0.043516"; conf_hi "0.232965"; cov "0.807442";
Chr1	Cufflinks	exon	1091926	1092421	279	+	.	gene_id "CUFF.11532"; transcript_id "CUFF.11532.2"; exon_number "19"; FPKM "0.1382400929"; frac "0.233360"; conf_lo "0.043516"; conf_hi "0.232965"; cov "0.807442";
Chr1	Cufflinks	exon	1092572	1092670	279	+	.	gene_id "CUFF.11532"; transcript_id "CUFF.11532.2"; exon_number "20"; FPKM "0.1382400929"; frac "0.233360"; conf_lo "0.043516"; conf_hi "0.232965"; cov "0.807442";
Chr1	Cufflinks	exon	1092776	1093248	279	+	.	gene_id "CUFF.11532"; transcript_id "CUFF.11532.2"; exon_number "21"; FPKM "0.1382400929"; frac "0.233360"; conf_lo "0.043516"; conf_hi "0.232965"; cov "0.807442";
Chr1	Cufflinks	exon	1093336	1093450	279	+	.	gene_id "CUFF.11532"; transcript_id "CUFF.11532.2"; exon_number "22"; FPKM "0.1382400929"; frac "0.233360"; conf_lo "0.043516"; conf_hi "0.232965"; cov "0.807442";
Chr1	Cufflinks	exon	1093541	1093585	279	+	.	gene_id "CUFF.11532"; transcript_id "CUFF.11532.2"; exon_number "23"; FPKM "0.1382400929"; frac "0.233360"; conf_lo "0.043516"; conf_hi "0.232965"; cov "0.807442";
Chr1	Cufflinks	exon	1093692	1093742	279	+	.	gene_id "CUFF.11532"; transcript_id "CUFF.11532.2"; exon_number "24"; FPKM "0.1382400929"; frac "0.233360"; conf_lo "0.043516"; conf_hi "0.232965"; cov "0.807442";
Chr1	Cufflinks	exon	1093825	1093995	279	+	.	gene_id "CUFF.11532"; transcript_id "CUFF.11532.2"; exon_number "25"; FPKM "0.1382400929"; frac "0.233360"; conf_lo "0.043516"; conf_hi "0.232965"; cov "0.807442";
Chr1	Cufflinks	exon	1094312	1094464	279	+	.	gene_id "CUFF.11532"; transcript_id "CUFF.11532.2"; exon_number "26"; FPKM "0.1382400929"; frac "0.233360"; conf_lo "0.043516"; conf_hi "0.232965"; cov "0.807442";
Chr1	Cufflinks	exon	1094551	1094742	279	+	.	gene_id "CUFF.11532"; transcript_id "CUFF.11532.2"; exon_number "27"; FPKM "0.1382400929"; frac "0.233360"; conf_lo "0.043516"; conf_hi "0.232965"; cov "0.807442";
Chr1	Cufflinks	exon	1094901	1095029	279	+	.	gene_id "CUFF.11532"; transcript_id "CUFF.11532.2"; exon_number "28"; FPKM "0.1382400929"; frac "0.233360"; conf_lo "0.043516"; conf_hi "0.232965"; cov "0.807442";
Chr1	Cufflinks	exon	1095107	1095177	279	+	.	gene_id "CUFF.11532"; transcript_id "CUFF.11532.2"; exon_number "29"; FPKM "0.1382400929"; frac "0.233360"; conf_lo "0.043516"; conf_hi "0.232965"; cov "0.807442";
Chr1	Cufflinks	exon	1095347	1095443	279	+	.	gene_id "CUFF.11532"; transcript_id "CUFF.11532.2"; exon_number "30"; FPKM "0.1382400929"; frac "0.233360"; conf_lo "0.043516"; conf_hi "0.232965"; cov "0.807442";
Chr1	Cufflinks	exon	1095518	1095574	279	+	.	gene_id "CUFF.11532"; transcript_id "CUFF.11532.2"; exon_number "31"; FPKM "0.1382400929"; frac "0.233360"; conf_lo "0.043516"; conf_hi "0.232965"; cov "0.807442";
Chr1	Cufflinks	exon	1095665	1095721	279	+	.	gene_id "CUFF.11532"; transcript_id "CUFF.11532.2"; exon_number "32"; FPKM "0.1382400929"; frac "0.233360"; conf_lo "0.043516"; conf_hi "0.232965"; cov "0.807442";
Chr1	Cufflinks	exon	1095804	1095967	279	+	.	gene_id "CUFF.11532"; transcript_id "CUFF.11532.2"; exon_number "33"; FPKM "0.1382400929"; frac "0.233360"; conf_lo "0.043516"; conf_hi "0.232965"; cov "0.807442";
Chr1	Cufflinks	exon	1096035	1096339	279	+	.	gene_id "CUFF.11532"; transcript_id "CUFF.11532.2"; exon_number "34"; FPKM "0.1382400929"; frac "0.233360"; conf_lo "0.043516"; conf_hi "0.232965"; cov "0.807442";
Chr1	Cufflinks	transcript	1086495	1096146	1	+	.	gene_id "CUFF.11532"; transcript_id "AT1G04160.1"; FPKM "0.0000000000"; frac "0.000000"; conf_lo "0.000000"; conf_hi "0.023838"; cov "0.000000"; full_read_support "no";
Chr1	Cufflinks	exon	1086495	1086497	1	+	.	gene_id "CUFF.11532"; transcript_id "AT1G04160.1"; exon_number "1"; FPKM "0.0000000000"; frac "0.000000"; conf_lo "0.000000"; conf_hi "0.023838"; cov "0.000000";
Chr1	Cufflinks	exon	1087114	1087242	1	+	.	gene_id "CUFF.11532"; transcript_id "AT1G04160.1"; exon_number "2"; FPKM "0.0000000000"; frac "0.000000"; conf_lo "0.000000"; conf_hi "0.023838"; cov "0.000000";
Chr1	Cufflinks	exon	1087370	1087513	1	+	.	gene_id "CUFF.11532"; transcript_id "AT1G04160.1"; exon_number "3"; FPKM "0.0000000000"; frac "0.000000"; conf_lo "0.000000"; conf_hi "0.023838"; cov "0.000000";
Chr1	Cufflinks	exon	1087657	1087802	1	+	.	gene_id "CUFF.11532"; transcript_id "AT1G04160.1"; exon_number "4"; FPKM "0.0000000000"; frac "0.000000"; conf_lo "0.000000"; conf_hi "0.023838"; cov "0.000000";
Chr1	Cufflinks	exon	1087890	1088049	1	+	.	gene_id "CUFF.11532"; transcript_id "AT1G04160.1"; exon_number "5"; FPKM "0.0000000000"; frac "0.000000"; conf_lo "0.000000"; conf_hi "0.023838"; cov "0.000000";
Chr1	Cufflinks	exon	1088251	1088309	1	+	.	gene_id "CUFF.11532"; transcript_id "AT1G04160.1"; exon_number "6"; FPKM "0.0000000000"; frac "0.000000"; conf_lo "0.000000"; conf_hi "0.023838"; cov "0.000000";
Chr1	Cufflinks	exon	1088411	1088570	1	+	.	gene_id "CUFF.11532"; transcript_id "AT1G04160.1"; exon_number "7"; FPKM "0.0000000000"; frac "0.000000"; conf_lo "0.000000"; conf_hi "0.023838"; cov "0.000000";
Chr1	Cufflinks	exon	1088664	1088813	1	+	.	gene_id "CUFF.11532"; transcript_id "AT1G04160.1"; exon_number "8"; FPKM "0.0000000000"; frac "0.000000"; conf_lo "0.000000"; conf_hi "0.023838"; cov "0.000000";
Chr1	Cufflinks	exon	1088895	1089031	1	+	.	gene_id "CUFF.11532"; transcript_id "AT1G04160.1"; exon_number "9"; FPKM "0.0000000000"; frac "0.000000"; conf_lo "0.000000"; conf_hi "0.023838"; cov "0.000000";
Chr1	Cufflinks	exon	1089121	1089267	1	+	.	gene_id "CUFF.11532"; transcript_id "AT1G04160.1"; exon_number "10"; FPKM "0.0000000000"; frac "0.000000"; conf_lo "0.000000"; conf_hi "0.023838"; cov "0.000000";
Chr1	Cufflinks	exon	1089393	1089494	1	+	.	gene_id "CUFF.11532"; transcript_id "AT1G04160.1"; exon_number "11"; FPKM "0.0000000000"; frac "0.000000"; conf_lo "0.000000"; conf_hi "0.023838"; cov "0.000000";
Chr1	Cufflinks	exon	1089912	1089969	1	+	.	gene_id "CUFF.11532"; transcript_id "AT1G04160.1"; exon_number "12"; FPKM "0.0000000000"; frac "0.000000"; conf_lo "0.000000"; conf_hi "0.023838"; cov "0.000000";
Chr1	Cufflinks	exon	1090061	1090162	1	+	.	gene_id "CUFF.11532"; transcript_id "AT1G04160.1"; exon_number "13"; FPKM "0.0000000000"; frac "0.000000"; conf_lo "0.000000"; conf_hi "0.023838"; cov "0.000000";
Chr1	Cufflinks	exon	1090406	1090443	1	+	.	gene_id "CUFF.11532"; transcript_id "AT1G04160.1"; exon_number "14"; FPKM "0.0000000000"; frac "0.000000"; conf_lo "0.000000"; conf_hi "0.023838"; cov "0.000000";
Chr1	Cufflinks	exon	1090567	1090693	1	+	.	gene_id "CUFF.11532"; transcript_id "AT1G04160.1"; exon_number "15"; FPKM "0.0000000000"; frac "0.000000"; conf_lo "0.000000"; conf_hi "0.023838"; cov "0.000000";
Chr1	Cufflinks	exon	1090815	1090982	1	+	.	gene_id "CUFF.11532"; transcript_id "AT1G04160.1"; exon_number "16"; FPKM "0.0000000000"; frac "0.000000"; conf_lo "0.000000"; conf_hi "0.023838"; cov "0.000000";
Chr1	Cufflinks	exon	1091074	1091205	1	+	.	gene_id "CUFF.11532"; transcript_id "AT1G04160.1"; exon_number "17"; FPKM "0.0000000000"; frac "0.000000"; conf_lo "0.000000"; conf_hi "0.023838"; cov "0.000000";
Chr1	Cufflinks	exon	1091304	1091413	1	+	.	gene_id "CUFF.11532"; transcript_id "AT1G04160.1"; exon_number "18"; FPKM "0.0000000000"; frac "0.000000"; conf_lo "0.000000"; conf_hi "0.023838"; cov "0.000000";
Chr1	Cufflinks	exon	1091502	1091562	1	+	.	gene_id "CUFF.11532"; transcript_id "AT1G04160.1"; exon_number "19"; FPKM "0.0000000000"; frac "0.000000"; conf_lo "0.000000"; conf_hi "0.023838"; cov "0.000000";
Chr1	Cufflinks	exon	1091656	1091833	1	+	.	gene_id "CUFF.11532"; transcript_id "AT1G04160.1"; exon_number "20"; FPKM "0.0000000000"; frac "0.000000"; conf_lo "0.000000"; conf_hi "0.023838"; cov "0.000000";
Chr1	Cufflinks	exon	1091926	1092131	1	+	.	gene_id "CUFF.11532"; transcript_id "AT1G04160.1"; exon_number "21"; FPKM "0.0000000000"; frac "0.000000"; conf_lo "0.000000"; conf_hi "0.023838"; cov "0.000000";
Chr1	Cufflinks	exon	1092302	1092421	1	+	.	gene_id "CUFF.11532"; transcript_id "AT1G04160.1"; exon_number "22"; FPKM "0.0000000000"; frac "0.000000"; conf_lo "0.000000"; conf_hi "0.023838"; cov "0.000000";
Chr1	Cufflinks	exon	1092572	1092670	1	+	.	gene_id "CUFF.11532"; transcript_id "AT1G04160.1"; exon_number "23"; FPKM "0.0000000000"; frac "0.000000"; conf_lo "0.000000"; conf_hi "0.023838"; cov "0.000000";
Chr1	Cufflinks	exon	1092776	1092988	1	+	.	gene_id "CUFF.11532"; transcript_id "AT1G04160.1"; exon_number "24"; FPKM "0.0000000000"; frac "0.000000"; conf_lo "0.000000"; conf_hi "0.023838"; cov "0.000000";
Chr1	Cufflinks	exon	1093109	1093248	1	+	.	gene_id "CUFF.11532"; transcript_id "AT1G04160.1"; exon_number "25"; FPKM "0.0000000000"; frac "0.000000"; conf_lo "0.000000"; conf_hi "0.023838"; cov "0.000000";
Chr1	Cufflinks	exon	1093336	1093450	1	+	.	gene_id "CUFF.11532"; transcript_id "AT1G04160.1"; exon_number "26"; FPKM "0.0000000000"; frac "0.000000"; conf_lo "0.000000"; conf_hi "0.023838"; cov "0.000000";
Chr1	Cufflinks	exon	1093541	1093585	1	+	.	gene_id "CUFF.11532"; transcript_id "AT1G04160.1"; exon_number "27"; FPKM "0.0000000000"; frac "0.000000"; conf_lo "0.000000"; conf_hi "0.023838"; cov "0.000000";
Chr1	Cufflinks	exon	1093692	1093742	1	+	.	gene_id "CUFF.11532"; transcript_id "AT1G04160.1"; exon_number "28"; FPKM "0.0000000000"; frac "0.000000"; conf_lo "0.000000"; conf_hi "0.023838"; cov "0.000000";
Chr1	Cufflinks	exon	1093825	1093995	1	+	.	gene_id "CUFF.11532"; transcript_id "AT1G04160.1"; exon_number "29"; FPKM "0.0000000000"; frac "0.000000"; conf_lo "0.000000"; conf_hi "0.023838"; cov "0.000000";
Chr1	Cufflinks	exon	1094312	1094464	1	+	.	gene_id "CUFF.11532"; transcript_id "AT1G04160.1"; exon_number "30"; FPKM "0.0000000000"; frac "0.000000"; conf_lo "0.000000"; conf_hi "0.023838"; cov "0.000000";
Chr1	Cufflinks	exon	1094551	1094742	1	+	.	gene_id "CUFF.11532"; transcript_id "AT1G04160.1"; exon_number "31"; FPKM "0.0000000000"; frac "0.000000"; conf_lo "0.000000"; conf_hi "0.023838"; cov "0.000000";
Chr1	Cufflinks	exon	1094901	1095029	1	+	.	gene_id "CUFF.11532"; transcript_id "AT1G04160.1"; exon_number "32"; FPKM "0.0000000000"; frac "0.000000"; conf_lo "0.000000"; conf_hi "0.023838"; cov "0.000000";
Chr1	Cufflinks	exon	1095107	1095177	1	+	.	gene_id "CUFF.11532"; transcript_id "AT1G04160.1"; exon_number "33"; FPKM "0.0000000000"; frac "0.000000"; conf_lo "0.000000"; conf_hi "0.023838"; cov "0.000000";
Chr1	Cufflinks	exon	1095347	1095443	1	+	.	gene_id "CUFF.11532"; transcript_id "AT1G04160.1"; exon_number "34"; FPKM "0.0000000000"; frac "0.000000"; conf_lo "0.000000"; conf_hi "0.023838"; cov "0.000000";
Chr1	Cufflinks	exon	1095518	1095574	1	+	.	gene_id "CUFF.11532"; transcript_id "AT1G04160.1"; exon_number "35"; FPKM "0.0000000000"; frac "0.000000"; conf_lo "0.000000"; conf_hi "0.023838"; cov "0.000000";
Chr1	Cufflinks	exon	1095665	1095721	1	+	.	gene_id "CUFF.11532"; transcript_id "AT1G04160.1"; exon_number "36"; FPKM "0.0000000000"; frac "0.000000"; conf_lo "0.000000"; conf_hi "0.023838"; cov "0.000000";
Chr1	Cufflinks	exon	1095804	1095967	1	+	.	gene_id "CUFF.11532"; transcript_id "AT1G04160.1"; exon_number "37"; FPKM "0.0000000000"; frac "0.000000"; conf_lo "0.000000"; conf_hi "0.023838"; cov "0.000000";
Chr1	Cufflinks	exon	1096035	1096146	1	+	.	gene_id "CUFF.11532"; transcript_id "AT1G04160.1"; exon_number "38"; FPKM "0.0000000000"; frac "0.000000"; conf_lo "0.000000"; conf_hi "0.023838"; cov "0.000000";
Chr1	Cufflinks	transcript	1096946	1099898	1000	+	.	gene_id "CUFF.11533"; transcript_id "AT1G04170.1"; FPKM "47.4889535409"; frac "1.000000"; conf_lo "44.315796"; conf_hi "50.662111"; cov "277.342481"; full_read_support "yes";
Chr1	Cufflinks	exon	1096946	1097120	1000	+	.	gene_id "CUFF.11533"; transcript_id "AT1G04170.1"; exon_number "1"; FPKM "47.4889535409"; frac "1.000000"; conf_lo "44.315796"; conf_hi "50.662111"; cov "277.342481";
Chr1	Cufflinks	exon	1097399	1097531	1000	+	.	gene_id "CUFF.11533"; transcript_id "AT1G04170.1"; exon_number "2"; FPKM "47.4889535409"; frac "1.000000"; conf_lo "44.315796"; conf_hi "50.662111"; cov "277.342481";
Chr1	Cufflinks	exon	1097619	1097680	1000	+	.	gene_id "CUFF.11533"; transcript_id "AT1G04170.1"; exon_number "3"; FPKM "47.4889535409"; frac "1.000000"; conf_lo "44.315796"; conf_hi "50.662111"; cov "277.342481";
Chr1	Cufflinks	exon	1097800	1097912	1000	+	.	gene_id "CUFF.11533"; transcript_id "AT1G04170.1"; exon_number "4"; FPKM "47.4889535409"; frac "1.000000"; conf_lo "44.315796"; conf_hi "50.662111"; cov "277.342481";
Chr1	Cufflinks	exon	1097999	1098101	1000	+	.	gene_id "CUFF.11533"; transcript_id "AT1G04170.1"; exon_number "5"; FPKM "47.4889535409"; frac "1.000000"; conf_lo "44.315796"; conf_hi "50.662111"; cov "277.342481";
Chr1	Cufflinks	exon	1098379	1098606	1000	+	.	gene_id "CUFF.11533"; transcript_id "AT1G04170.1"; exon_number "6"; FPKM "47.4889535409"; frac "1.000000"; conf_lo "44.315796"; conf_hi "50.662111"; cov "277.342481";
Chr1	Cufflinks	exon	1098718	1098936	1000	+	.	gene_id "CUFF.11533"; transcript_id "AT1G04170.1"; exon_number "7"; FPKM "47.4889535409"; frac "1.000000"; conf_lo "44.315796"; conf_hi "50.662111"; cov "277.342481";
Chr1	Cufflinks	exon	1099037	1099297	1000	+	.	gene_id "CUFF.11533"; transcript_id "AT1G04170.1"; exon_number "8"; FPKM "47.4889535409"; frac "1.000000"; conf_lo "44.315796"; conf_hi "50.662111"; cov "277.342481";
Chr1	Cufflinks	exon	1099400	1099898	1000	+	.	gene_id "CUFF.11533"; transcript_id "AT1G04170.1"; exon_number "9"; FPKM "47.4889535409"; frac "1.000000"; conf_lo "44.315796"; conf_hi "50.662111"; cov "277.342481";
Chr1	Cufflinks	transcript	1100444	1100608	1	-	.	gene_id "AT1G04171"; transcript_id "AT1G04171.1"; FPKM "0.0000000000"; frac "0.000000"; conf_lo "0.000000"; conf_hi "0.000000"; cov "0.000000"; full_read_support "no";
Chr1	Cufflinks	exon	1100444	1100608	1	-	.	gene_id "AT1G04171"; transcript_id "AT1G04171.1"; exon_number "1"; FPKM "0.0000000000"; frac "0.000000"; conf_lo "0.000000"; conf_hi "0.000000"; cov "0.000000";
Chr1	Cufflinks	transcript	1104623	1105988	1000	+	.	gene_id "AT1G04180"; transcript_id "AT1G04180.1"; FPKM "0.3359802592"; frac "1.000000"; conf_lo "0.082003"; conf_hi "0.589957"; cov "1.954395"; full_read_support "no";
Chr1	Cufflinks	exon	1104623	1105288	1000	+	.	gene_id "AT1G04180"; transcript_id "AT1G04180.1"; exon_number "1"; FPKM "0.3359802592"; frac "1.000000"; conf_lo "0.082003"; conf_hi "0.589957"; cov "1.954395";
Chr1	Cufflinks	exon	1105389	1105988	1000	+	.	gene_id "AT1G04180"; transcript_id "AT1G04180.1"; exon_number "2"; FPKM "0.3359802592"; frac "1.000000"; conf_lo "0.082003"; conf_hi "0.589957"; cov "1.954395";
Chr1	Cufflinks	transcript	1106428	1108715	1000	-	.	gene_id "CUFF.11534"; transcript_id "AT1G04190.1"; FPKM "18.2315530545"; frac "1.000000"; conf_lo "16.250045"; conf_hi "20.213061"; cov "106.496088"; full_read_support "yes";
Chr1	Cufflinks	exon	1106428	1106692	1000	-	.	gene_id "CUFF.11534"; transcript_id "AT1G04190.1"; exon_number "1"; FPKM "18.2315530545"; frac "1.000000"; conf_lo "16.250045"; conf_hi "20.213061"; cov "106.496088";
Chr1	Cufflinks	exon	1106857	1106990	1000	-	.	gene_id "CUFF.11534"; transcript_id "AT1G04190.1"; exon_number "2"; FPKM "18.2315530545"; frac "1.000000"; conf_lo "16.250045"; conf_hi "20.213061"; cov "106.496088";
Chr1	Cufflinks	exon	1107070	1107189	1000	-	.	gene_id "CUFF.11534"; transcript_id "AT1G04190.1"; exon_number "3"; FPKM "18.2315530545"; frac "1.000000"; conf_lo "16.250045"; conf_hi "20.213061"; cov "106.496088";
Chr1	Cufflinks	exon	1107268	1107447	1000	-	.	gene_id "CUFF.11534"; transcript_id "AT1G04190.1"; exon_number "4"; FPKM "18.2315530545"; frac "1.000000"; conf_lo "16.250045"; conf_hi "20.213061"; cov "106.496088";
Chr1	Cufflinks	exon	1107556	1107729	1000	-	.	gene_id "CUFF.11534"; transcript_id "AT1G04190.1"; exon_number "5"; FPKM "18.2315530545"; frac "1.000000"; conf_lo "16.250045"; conf_hi "20.213061"; cov "106.496088";
Chr1	Cufflinks	exon	1107820	1107870	1000	-	.	gene_id "CUFF.11534"; transcript_id "AT1G04190.1"; exon_number "6"; FPKM "18.2315530545"; frac "1.000000"; conf_lo "16.250045"; conf_hi "20.213061"; cov "106.496088";
Chr1	Cufflinks	exon	1107985	1108078	1000	-	.	gene_id "CUFF.11534"; transcript_id "AT1G04190.1"; exon_number "7"; FPKM "18.2315530545"; frac "1.000000"; conf_lo "16.250045"; conf_hi "20.213061"; cov "106.496088";
Chr1	Cufflinks	exon	1108400	1108715	1000	-	.	gene_id "CUFF.11534"; transcript_id "AT1G04190.1"; exon_number "8"; FPKM "18.2315530545"; frac "1.000000"; conf_lo "16.250045"; conf_hi "20.213061"; cov "106.496088";
Chr1	Cufflinks	transcript	1109456	1114116	218	+	.	gene_id "CUFF.11535"; transcript_id "CUFF.11535.1"; FPKM "0.9846661252"; frac "0.193967"; conf_lo "0.646673"; conf_hi "1.322659"; cov "5.752307"; full_read_support "yes";
Chr1	Cufflinks	exon	1109456	1109865	218	+	.	gene_id "CUFF.11535"; transcript_id "CUFF.11535.1"; exon_number "1"; FPKM "0.9846661252"; frac "0.193967"; conf_lo "0.646673"; conf_hi "1.322659"; cov "5.752307";
Chr1	Cufflinks	exon	1109984	1110223	218	+	.	gene_id "CUFF.11535"; transcript_id "CUFF.11535.1"; exon_number "2"; FPKM "0.9846661252"; frac "0.193967"; conf_lo "0.646673"; conf_hi "1.322659"; cov "5.752307";
Chr1	Cufflinks	exon	1110300	1110363	218	+	.	gene_id "CUFF.11535"; transcript_id "CUFF.11535.1"; exon_number "3"; FPKM "0.9846661252"; frac "0.193967"; conf_lo "0.646673"; conf_hi "1.322659"; cov "5.752307";
Chr1	Cufflinks	exon	1110482	1110586	218	+	.	gene_id "CUFF.11535"; transcript_id "CUFF.11535.1"; exon_number "4"; FPKM "0.9846661252"; frac "0.193967"; conf_lo "0.646673"; conf_hi "1.322659"; cov "5.752307";
Chr1	Cufflinks	exon	1110678	1111392	218	+	.	gene_id "CUFF.11535"; transcript_id "CUFF.11535.1"; exon_number "5"; FPKM "0.9846661252"; frac "0.193967"; conf_lo "0.646673"; conf_hi "1.322659"; cov "5.752307";
Chr1	Cufflinks	exon	1111523	1111625	218	+	.	gene_id "CUFF.11535"; transcript_id "CUFF.11535.1"; exon_number "6"; FPKM "0.9846661252"; frac "0.193967"; conf_lo "0.646673"; conf_hi "1.322659"; cov "5.752307";
Chr1	Cufflinks	exon	1111791	1111919	218	+	.	gene_id "CUFF.11535"; transcript_id "CUFF.11535.1"; exon_number "7"; FPKM "0.9846661252"; frac "0.193967"; conf_lo "0.646673"; conf_hi "1.322659"; cov "5.752307";
Chr1	Cufflinks	exon	1112001	1112114	218	+	.	gene_id "CUFF.11535"; transcript_id "CUFF.11535.1"; exon_number "8"; FPKM "0.9846661252"; frac "0.193967"; conf_lo "0.646673"; conf_hi "1.322659"; cov "5.752307";
Chr1	Cufflinks	exon	1112291	1112409	218	+	.	gene_id "CUFF.11535"; transcript_id "CUFF.11535.1"; exon_number "9"; FPKM "0.9846661252"; frac "0.193967"; conf_lo "0.646673"; conf_hi "1.322659"; cov "5.752307";
Chr1	Cufflinks	exon	1112500	1112590	218	+	.	gene_id "CUFF.11535"; transcript_id "CUFF.11535.1"; exon_number "10"; FPKM "0.9846661252"; frac "0.193967"; conf_lo "0.646673"; conf_hi "1.322659"; cov "5.752307";
Chr1	Cufflinks	exon	1112688	1112781	218	+	.	gene_id "CUFF.11535"; transcript_id "CUFF.11535.1"; exon_number "11"; FPKM "0.9846661252"; frac "0.193967"; conf_lo "0.646673"; conf_hi "1.322659"; cov "5.752307";
Chr1	Cufflinks	exon	1112861	1112951	218	+	.	gene_id "CUFF.11535"; transcript_id "CUFF.11535.1"; exon_number "12"; FPKM "0.9846661252"; frac "0.193967"; conf_lo "0.646673"; conf_hi "1.322659"; cov "5.752307";
Chr1	Cufflinks	exon	1113072	1113191	218	+	.	gene_id "CUFF.11535"; transcript_id "CUFF.11535.1"; exon_number "13"; FPKM "0.9846661252"; frac "0.193967"; conf_lo "0.646673"; conf_hi "1.322659"; cov "5.752307";
Chr1	Cufflinks	exon	1113301	1113392	218	+	.	gene_id "CUFF.11535"; transcript_id "CUFF.11535.1"; exon_number "14"; FPKM "0.9846661252"; frac "0.193967"; conf_lo "0.646673"; conf_hi "1.322659"; cov "5.752307";
Chr1	Cufflinks	exon	1113507	1113564	218	+	.	gene_id "CUFF.11535"; transcript_id "CUFF.11535.1"; exon_number "15"; FPKM "0.9846661252"; frac "0.193967"; conf_lo "0.646673"; conf_hi "1.322659"; cov "5.752307";
Chr1	Cufflinks	exon	1113786	1114116	218	+	.	gene_id "CUFF.11535"; transcript_id "CUFF.11535.1"; exon_number "16"; FPKM "0.9846661252"; frac "0.193967"; conf_lo "0.646673"; conf_hi "1.322659"; cov "5.752307";
Chr1	Cufflinks	transcript	1109482	1114107	1000	+	.	gene_id "CUFF.11535"; transcript_id "AT1G04200.1"; FPKM "4.5147185511"; frac "0.806033"; conf_lo "3.831779"; conf_hi "5.197658"; cov "26.374471"; full_read_support "yes";
Chr1	Cufflinks	exon	1109482	1109865	1000	+	.	gene_id "CUFF.11535"; transcript_id "AT1G04200.1"; exon_number "1"; FPKM "4.5147185511"; frac "0.806033"; conf_lo "3.831779"; conf_hi "5.197658"; cov "26.374471";
Chr1	Cufflinks	exon	1109984	1110223	1000	+	.	gene_id "CUFF.11535"; transcript_id "AT1G04200.1"; exon_number "2"; FPKM "4.5147185511"; frac "0.806033"; conf_lo "3.831779"; conf_hi "5.197658"; cov "26.374471";
Chr1	Cufflinks	exon	1110300	1110363	1000	+	.	gene_id "CUFF.11535"; transcript_id "AT1G04200.1"; exon_number "3"; FPKM "4.5147185511"; frac "0.806033"; conf_lo "3.831779"; conf_hi "5.197658"; cov "26.374471";
Chr1	Cufflinks	exon	1110457	1110586	1000	+	.	gene_id "CUFF.11535"; transcript_id "AT1G04200.1"; exon_number "4"; FPKM "4.5147185511"; frac "0.806033"; conf_lo "3.831779"; conf_hi "5.197658"; cov "26.374471";
Chr1	Cufflinks	exon	1110678	1110819	1000	+	.	gene_id "CUFF.11535"; transcript_id "AT1G04200.1"; exon_number "5"; FPKM "4.5147185511"; frac "0.806033"; conf_lo "3.831779"; conf_hi "5.197658"; cov "26.374471";
Chr1	Cufflinks	exon	1110983	1111228	1000	+	.	gene_id "CUFF.11535"; transcript_id "AT1G04200.1"; exon_number "6"; FPKM "4.5147185511"; frac "0.806033"; conf_lo "3.831779"; conf_hi "5.197658"; cov "26.374471";
Chr1	Cufflinks	exon	1111305	1111392	1000	+	.	gene_id "CUFF.11535"; transcript_id "AT1G04200.1"; exon_number "7"; FPKM "4.5147185511"; frac "0.806033"; conf_lo "3.831779"; conf_hi "5.197658"; cov "26.374471";
Chr1	Cufflinks	exon	1111523	1111625	1000	+	.	gene_id "CUFF.11535"; transcript_id "AT1G04200.1"; exon_number "8"; FPKM "4.5147185511"; frac "0.806033"; conf_lo "3.831779"; conf_hi "5.197658"; cov "26.374471";
Chr1	Cufflinks	exon	1111791	1111919	1000	+	.	gene_id "CUFF.11535"; transcript_id "AT1G04200.1"; exon_number "9"; FPKM "4.5147185511"; frac "0.806033"; conf_lo "3.831779"; conf_hi "5.197658"; cov "26.374471";
Chr1	Cufflinks	exon	1112001	1112114	1000	+	.	gene_id "CUFF.11535"; transcript_id "AT1G04200.1"; exon_number "10"; FPKM "4.5147185511"; frac "0.806033"; conf_lo "3.831779"; conf_hi "5.197658"; cov "26.374471";
Chr1	Cufflinks	exon	1112291	1112409	1000	+	.	gene_id "CUFF.11535"; transcript_id "AT1G04200.1"; exon_number "11"; FPKM "4.5147185511"; frac "0.806033"; conf_lo "3.831779"; conf_hi "5.197658"; cov "26.374471";
Chr1	Cufflinks	exon	1112500	1112590	1000	+	.	gene_id "CUFF.11535"; transcript_id "AT1G04200.1"; exon_number "12"; FPKM "4.5147185511"; frac "0.806033"; conf_lo "3.831779"; conf_hi "5.197658"; cov "26.374471";
Chr1	Cufflinks	exon	1112689	1112781	1000	+	.	gene_id "CUFF.11535"; transcript_id "AT1G04200.1"; exon_number "13"; FPKM "4.5147185511"; frac "0.806033"; conf_lo "3.831779"; conf_hi "5.197658"; cov "26.374471";
Chr1	Cufflinks	exon	1112861	1112950	1000	+	.	gene_id "CUFF.11535"; transcript_id "AT1G04200.1"; exon_number "14"; FPKM "4.5147185511"; frac "0.806033"; conf_lo "3.831779"; conf_hi "5.197658"; cov "26.374471";
Chr1	Cufflinks	exon	1113072	1113191	1000	+	.	gene_id "CUFF.11535"; transcript_id "AT1G04200.1"; exon_number "15"; FPKM "4.5147185511"; frac "0.806033"; conf_lo "3.831779"; conf_hi "5.197658"; cov "26.374471";
Chr1	Cufflinks	exon	1113301	1113392	1000	+	.	gene_id "CUFF.11535"; transcript_id "AT1G04200.1"; exon_number "16"; FPKM "4.5147185511"; frac "0.806033"; conf_lo "3.831779"; conf_hi "5.197658"; cov "26.374471";
Chr1	Cufflinks	exon	1113507	1113564	1000	+	.	gene_id "CUFF.11535"; transcript_id "AT1G04200.1"; exon_number "17"; FPKM "4.5147185511"; frac "0.806033"; conf_lo "3.831779"; conf_hi "5.197658"; cov "26.374471";
Chr1	Cufflinks	exon	1113786	1114107	1000	+	.	gene_id "CUFF.11535"; transcript_id "AT1G04200.1"; exon_number "18"; FPKM "4.5147185511"; frac "0.806033"; conf_lo "3.831779"; conf_hi "5.197658"; cov "26.374471";
Chr1	Cufflinks	transcript	1114405	1119739	1000	+	.	gene_id "AT1G04210"; transcript_id "AT1G04210.1"; FPKM "9.9014388654"; frac "1.000000"; conf_lo "9.055984"; conf_hi "10.746894"; cov "57.807366"; full_read_support "yes";
Chr1	Cufflinks	exon	1114405	1115192	1000	+	.	gene_id "AT1G04210"; transcript_id "AT1G04210.1"; exon_number "1"; FPKM "9.9014388654"; frac "1.000000"; conf_lo "9.055984"; conf_hi "10.746894"; cov "57.807366";
Chr1	Cufflinks	exon	1115557	1115821	1000	+	.	gene_id "AT1G04210"; transcript_id "AT1G04210.1"; exon_number "2"; FPKM "9.9014388654"; frac "1.000000"; conf_lo "9.055984"; conf_hi "10.746894"; cov "57.807366";
Chr1	Cufflinks	exon	1115938	1116100	1000	+	.	gene_id "AT1G04210"; transcript_id "AT1G04210.1"; exon_number "3"; FPKM "9.9014388654"; frac "1.000000"; conf_lo "9.055984"; conf_hi "10.746894"; cov "57.807366";
Chr1	Cufflinks	exon	1116226	1116961	1000	+	.	gene_id "AT1G04210"; transcript_id "AT1G04210.1"; exon_number "4"; FPKM "9.9014388654"; frac "1.000000"; conf_lo "9.055984"; conf_hi "10.746894"; cov "57.807366";
Chr1	Cufflinks	exon	1117053	1117482	1000	+	.	gene_id "AT1G04210"; transcript_id "AT1G04210.1"; exon_number "5"; FPKM "9.9014388654"; frac "1.000000"; conf_lo "9.055984"; conf_hi "10.746894"; cov "57.807366";
Chr1	Cufflinks	exon	1117575	1117756	1000	+	.	gene_id "AT1G04210"; transcript_id "AT1G04210.1"; exon_number "6"; FPKM "9.9014388654"; frac "1.000000"; conf_lo "9.055984"; conf_hi "10.746894"; cov "57.807366";
Chr1	Cufflinks	exon	1117989	1118145	1000	+	.	gene_id "AT1G04210"; transcript_id "AT1G04210.1"; exon_number "7"; FPKM "9.9014388654"; frac "1.000000"; conf_lo "9.055984"; conf_hi "10.746894"; cov "57.807366";
Chr1	Cufflinks	exon	1118223	1118447	1000	+	.	gene_id "AT1G04210"; transcript_id "AT1G04210.1"; exon_number "8"; FPKM "9.9014388654"; frac "1.000000"; conf_lo "9.055984"; conf_hi "10.746894"; cov "57.807366";
Chr1	Cufflinks	exon	1118531	1118881	1000	+	.	gene_id "AT1G04210"; transcript_id "AT1G04210.1"; exon_number "9"; FPKM "9.9014388654"; frac "1.000000"; conf_lo "9.055984"; conf_hi "10.746894"; cov "57.807366";
Chr1	Cufflinks	exon	1118968	1119069	1000	+	.	gene_id "AT1G04210"; transcript_id "AT1G04210.1"; exon_number "10"; FPKM "9.9014388654"; frac "1.000000"; conf_lo "9.055984"; conf_hi "10.746894"; cov "57.807366";
Chr1	Cufflinks	exon	1119153	1119739	1000	+	.	gene_id "AT1G04210"; transcript_id "AT1G04210.1"; exon_number "11"; FPKM "9.9014388654"; frac "1.000000"; conf_lo "9.055984"; conf_hi "10.746894"; cov "57.807366";
Chr1	Cufflinks	transcript	1119699	1122526	1	-	.	gene_id "AT1G04220"; transcript_id "AT1G04220.1"; FPKM "0.0000000000"; frac "0.000000"; conf_lo "0.000000"; conf_hi "0.064669"; cov "0.000000"; full_read_support "yes";
Chr1	Cufflinks	exon	1119699	1120671	1	-	.	gene_id "AT1G04220"; transcript_id "AT1G04220.1"; exon_number "1"; FPKM "0.0000000000"; frac "0.000000"; conf_lo "0.000000"; conf_hi "0.064669"; cov "0.000000";
Chr1	Cufflinks	exon	1121716	1122526	1	-	.	gene_id "AT1G04220"; transcript_id "AT1G04220.1"; exon_number "2"; FPKM "0.0000000000"; frac "0.000000"; conf_lo "0.000000"; conf_hi "0.064669"; cov "0.000000";
Chr1	Cufflinks	transcript	1125518	1128168	1000	+	.	gene_id "CUFF.11536"; transcript_id "AT1G04230.1"; FPKM "4.4195850061"; frac "0.545977"; conf_lo "3.510850"; conf_hi "5.328320"; cov "25.816595"; full_read_support "yes";
Chr1	Cufflinks	exon	1125518	1125728	1000	+	.	gene_id "CUFF.11536"; transcript_id "AT1G04230.1"; exon_number "1"; FPKM "4.4195850061"; frac "0.545977"; conf_lo "3.510850"; conf_hi "5.328320"; cov "25.816595";
Chr1	Cufflinks	exon	1125995	1126124	1000	+	.	gene_id "CUFF.11536"; transcript_id "AT1G04230.1"; exon_number "2"; FPKM "4.4195850061"; frac "0.545977"; conf_lo "3.510850"; conf_hi "5.328320"; cov "25.816595";
Chr1	Cufflinks	exon	1126233	1126363	1000	+	.	gene_id "CUFF.11536"; transcript_id "AT1G04230.1"; exon_number "3"; FPKM "4.4195850061"; frac "0.545977"; conf_lo "3.510850"; conf_hi "5.328320"; cov "25.816595";
Chr1	Cufflinks	exon	1126535	1126673	1000	+	.	gene_id "CUFF.11536"; transcript_id "AT1G04230.1"; exon_number "4"; FPKM "4.4195850061"; frac "0.545977"; conf_lo "3.510850"; conf_hi "5.328320"; cov "25.816595";
Chr1	Cufflinks	exon	1126848	1126962	1000	+	.	gene_id "CUFF.11536"; transcript_id "AT1G04230.1"; exon_number "5"; FPKM "4.4195850061"; frac "0.545977"; conf_lo "3.510850"; conf_hi "5.328320"; cov "25.816595";
Chr1	Cufflinks	exon	1127193	1127256	1000	+	.	gene_id "CUFF.11536"; transcript_id "AT1G04230.1"; exon_number "6"; FPKM "4.4195850061"; frac "0.545977"; conf_lo "3.510850"; conf_hi "5.328320"; cov "25.816595";
Chr1	Cufflinks	exon	1127434	1127673	1000	+	.	gene_id "CUFF.11536"; transcript_id "AT1G04230.1"; exon_number "7"; FPKM "4.4195850061"; frac "0.545977"; conf_lo "3.510850"; conf_hi "5.328320"; cov "25.816595";
Chr1	Cufflinks	exon	1127823	1128168	1000	+	.	gene_id "CUFF.11536"; transcript_id "AT1G04230.1"; exon_number "8"; FPKM "4.4195850061"; frac "0.545977"; conf_lo "3.510850"; conf_hi "5.328320"; cov "25.816595";
Chr1	Cufflinks	transcript	1128188	1129551	1000	-	.	gene_id "AT1G04240"; transcript_id "AT1G04240.1"; FPKM "4.4167335314"; frac "0.454023"; conf_lo "3.424391"; conf_hi "5.409076"; cov "25.799938"; full_read_support "yes";
Chr1	Cufflinks	exon	1128188	1128639	1000	-	.	gene_id "AT1G04240"; transcript_id "AT1G04240.1"; exon_number "1"; FPKM "4.4167335314"; frac "0.454023"; conf_lo "3.424391"; conf_hi "5.409076"; cov "25.799938";
Chr1	Cufflinks	exon	1128744	1129052	1000	-	.	gene_id "AT1G04240"; transcript_id "AT1G04240.1"; exon_number "2"; FPKM "4.4167335314"; frac "0.454023"; conf_lo "3.424391"; conf_hi "5.409076"; cov "25.799938";
Chr1	Cufflinks	exon	1129135	1129551	1000	-	.	gene_id "AT1G04240"; transcript_id "AT1G04240.1"; exon_number "3"; FPKM "4.4167335314"; frac "0.454023"; conf_lo "3.424391"; conf_hi "5.409076"; cov "25.799938";
Chr1	Cufflinks	transcript	1136127	1136630	964	+	.	gene_id "CUFF.11537"; transcript_id "CUFF.11537.1"; FPKM "10.3866899513"; frac "0.249853"; conf_lo "7.064377"; conf_hi "13.709003"; cov "60.637699"; full_read_support "yes";
Chr1	Cufflinks	exon	1136127	1136630	964	+	.	gene_id "CUFF.11537"; transcript_id "CUFF.11537.1"; exon_number "1"; FPKM "10.3866899513"; frac "0.249853"; conf_lo "7.064377"; conf_hi "13.709003"; cov "60.637699";
Chr1	Cufflinks	transcript	1136258	1138613	1000	+	.	gene_id "CUFF.11537"; transcript_id "AT1G04250.1"; FPKM "10.7675686472"; frac "0.750147"; conf_lo "8.985186"; conf_hi "12.549951"; cov "62.861277"; full_read_support "yes";
Chr1	Cufflinks	exon	1136258	1136620	1000	+	.	gene_id "CUFF.11537"; transcript_id "AT1G04250.1"; exon_number "1"; FPKM "10.7675686472"; frac "0.750147"; conf_lo "8.985186"; conf_hi "12.549951"; cov "62.861277";
Chr1	Cufflinks	exon	1136934	1137145	1000	+	.	gene_id "CUFF.11537"; transcript_id "AT1G04250.1"; exon_number "2"; FPKM "10.7675686472"; frac "0.750147"; conf_lo "8.985186"; conf_hi "12.549951"; cov "62.861277";
Chr1	Cufflinks	exon	1137460	1137598	1000	+	.	gene_id "CUFF.11537"; transcript_id "AT1G04250.1"; exon_number "3"; FPKM "10.7675686472"; frac "0.750147"; conf_lo "8.985186"; conf_hi "12.549951"; cov "62.861277";
Chr1	Cufflinks	exon	1137740	1137801	1000	+	.	gene_id "CUFF.11537"; transcript_id "AT1G04250.1"; exon_number "4"; FPKM "10.7675686472"; frac "0.750147"; conf_lo "8.985186"; conf_hi "12.549951"; cov "62.861277";
Chr1	Cufflinks	exon	1138303	1138613	1000	+	.	gene_id "CUFF.11537"; transcript_id "AT1G04250.1"; exon_number "5"; FPKM "10.7675686472"; frac "0.750147"; conf_lo "8.985186"; conf_hi "12.549951"; cov "62.861277";
Chr1	Cufflinks	transcript	1140528	1141365	1000	-	.	gene_id "AT1G04260"; transcript_id "AT1G04260.1"; FPKM "11.6037709063"; frac "1.000000"; conf_lo "9.598325"; conf_hi "13.609217"; cov "67.751870"; full_read_support "yes";
Chr1	Cufflinks	exon	1140528	1141365	1000	-	.	gene_id "AT1G04260"; transcript_id "AT1G04260.1"; exon_number "1"; FPKM "11.6037709063"; frac "1.000000"; conf_lo "9.598325"; conf_hi "13.609217"; cov "67.751870";
Chr1	Cufflinks	transcript	1141604	1143051	1	-	.	gene_id "CUFF.11538"; transcript_id "AT1G04270.2"; FPKM "0.0000000000"; frac "0.000000"; conf_lo "0.000000"; conf_hi "0.171553"; cov "0.000000"; full_read_support "no";
Chr1	Cufflinks	exon	1141604	1142100	1	-	.	gene_id "CUFF.11538"; transcript_id "AT1G04270.2"; exon_number "1"; FPKM "0.0000000000"; frac "0.000000"; conf_lo "0.000000"; conf_hi "0.171553"; cov "0.000000";
Chr1	Cufflinks	exon	1142579	1142633	1	-	.	gene_id "CUFF.11538"; transcript_id "AT1G04270.2"; exon_number "2"; FPKM "0.0000000000"; frac "0.000000"; conf_lo "0.000000"; conf_hi "0.171553"; cov "0.000000";
Chr1	Cufflinks	exon	1142721	1142869	1	-	.	gene_id "CUFF.11538"; transcript_id "AT1G04270.2"; exon_number "3"; FPKM "0.0000000000"; frac "0.000000"; conf_lo "0.000000"; conf_hi "0.171553"; cov "0.000000";
Chr1	Cufflinks	exon	1142958	1143051	1	-	.	gene_id "CUFF.11538"; transcript_id "AT1G04270.2"; exon_number "4"; FPKM "0.0000000000"; frac "0.000000"; conf_lo "0.000000"; conf_hi "0.171553"; cov "0.000000";
Chr1	Cufflinks	transcript	1141604	1143053	1000	-	.	gene_id "CUFF.11538"; transcript_id "AT1G04270.1"; FPKM "416.4826012360"; frac "1.000000"; conf_lo "395.518389"; conf_hi "437.446813"; cov "2430.821448"; full_read_support "yes";
Chr1	Cufflinks	exon	1141604	1142100	1000	-	.	gene_id "CUFF.11538"; transcript_id "AT1G04270.1"; exon_number "1"; FPKM "416.4826012360"; frac "1.000000"; conf_lo "395.518389"; conf_hi "437.446813"; cov "2430.821448";
Chr1	Cufflinks	exon	1142576	1142633	1000	-	.	gene_id "CUFF.11538"; transcript_id "AT1G04270.1"; exon_number "2"; FPKM "416.4826012360"; frac "1.000000"; conf_lo "395.518389"; conf_hi "437.446813"; cov "2430.821448";
Chr1	Cufflinks	exon	1142721	1142869	1000	-	.	gene_id "CUFF.11538"; transcript_id "AT1G04270.1"; exon_number "3"; FPKM "416.4826012360"; frac "1.000000"; conf_lo "395.518389"; conf_hi "437.446813"; cov "2430.821448";
Chr1	Cufflinks	exon	1142958	1143053	1000	-	.	gene_id "CUFF.11538"; transcript_id "AT1G04270.1"; exon_number "4"; FPKM "416.4826012360"; frac "1.000000"; conf_lo "395.518389"; conf_hi "437.446813"; cov "2430.821448";
Chr1	Cufflinks	transcript	27497186	27497950	1000	-	.	gene_id "AT1G73120"; transcript_id "AT1G73120.1"; FPKM "2.0400269210"; frac "1.000000"; conf_lo "0.951078"; conf_hi "3.128976"; cov "11.916152"; full_read_support "yes";
Chr1	Cufflinks	exon	27497186	27497635	1000	-	.	gene_id "AT1G73120"; transcript_id "AT1G73120.1"; exon_number "1"; FPKM "2.0400269210"; frac "1.000000"; conf_lo "0.951078"; conf_hi "3.128976"; cov "11.916152";
Chr1	Cufflinks	exon	27497827	27497950	1000	-	.	gene_id "AT1G73120"; transcript_id "AT1G73120.1"; exon_number "2"; FPKM "2.0400269210"; frac "1.000000"; conf_lo "0.951078"; conf_hi "3.128976"; cov "11.916152";
Chr1	Cufflinks	transcript	27498981	27502055	1000	+	.	gene_id "CUFF.11539"; transcript_id "CUFF.11539.1"; FPKM "2.1538076175"; frac "0.419921"; conf_lo "1.617163"; conf_hi "2.690452"; cov "12.574573"; full_read_support "yes";
Chr1	Cufflinks	exon	27498981	27499007	1000	+	.	gene_id "CUFF.11539"; transcript_id "CUFF.11539.1"; exon_number "1"; FPKM "2.1538076175"; frac "0.419921"; conf_lo "1.617163"; conf_hi "2.690452"; cov "12.574573";
Chr1	Cufflinks	exon	27499456	27499559	1000	+	.	gene_id "CUFF.11539"; transcript_id "CUFF.11539.1"; exon_number "2"; FPKM "2.1538076175"; frac "0.419921"; conf_lo "1.617163"; conf_hi "2.690452"; cov "12.574573";
Chr1	Cufflinks	exon	27499652	27501086	1000	+	.	gene_id "CUFF.11539"; transcript_id "CUFF.11539.1"; exon_number "3"; FPKM "2.1538076175"; frac "0.419921"; conf_lo "1.617163"; conf_hi "2.690452"; cov "12.574573";
Chr1	Cufflinks	exon	27501245	27501465	1000	+	.	gene_id "CUFF.11539"; transcript_id "CUFF.11539.1"; exon_number "4"; FPKM "2.1538076175"; frac "0.419921"; conf_lo "1.617163"; conf_hi "2.690452"; cov "12.574573";
Chr1	Cufflinks	exon	27501705	27502055	1000	+	.	gene_id "CUFF.11539"; transcript_id "CUFF.11539.1"; exon_number "5"; FPKM "2.1538076175"; frac "0.419921"; conf_lo "1.617163"; conf_hi "2.690452"; cov "12.574573";
Chr1	Cufflinks	transcript	27499035	27502055	330	+	.	gene_id "CUFF.11539"; transcript_id "AT1G73130.1"; FPKM "0.7109657339"; frac "0.166746"; conf_lo "0.397055"; conf_hi "1.024877"; cov "4.150831"; full_read_support "yes";
Chr1	Cufflinks	exon	27499035	27499559	330	+	.	gene_id "CUFF.11539"; transcript_id "AT1G73130.1"; exon_number "1"; FPKM "0.7109657339"; frac "0.166746"; conf_lo "0.397055"; conf_hi "1.024877"; cov "4.150831";
Chr1	Cufflinks	exon	27499652	27501086	330	+	.	gene_id "CUFF.11539"; transcript_id "AT1G73130.1"; exon_number "2"; FPKM "0.7109657339"; frac "0.166746"; conf_lo "0.397055"; conf_hi "1.024877"; cov "4.150831";
Chr1	Cufflinks	exon	27501245	27501465	330	+	.	gene_id "CUFF.11539"; transcript_id "AT1G73130.1"; exon_number "3"; FPKM "0.7109657339"; frac "0.166746"; conf_lo "0.397055"; conf_hi "1.024877"; cov "4.150831";
Chr1	Cufflinks	exon	27501705	27502055	330	+	.	gene_id "CUFF.11539"; transcript_id "AT1G73130.1"; exon_number "4"; FPKM "0.7109657339"; frac "0.166746"; conf_lo "0.397055"; conf_hi "1.024877"; cov "4.150831";
Chr1	Cufflinks	transcript	27502133	27503819	1	-	.	gene_id "CUFF.11540"; transcript_id "AT1G73140.1"; FPKM "0.0000000000"; frac "0.000000"; conf_lo "0.000000"; conf_hi "0.091543"; cov "0.000000"; full_read_support "no";
Chr1	Cufflinks	exon	27502133	27502490	1	-	.	gene_id "CUFF.11540"; transcript_id "AT1G73140.1"; exon_number "1"; FPKM "0.0000000000"; frac "0.000000"; conf_lo "0.000000"; conf_hi "0.091543"; cov "0.000000";
Chr1	Cufflinks	exon	27502599	27502745	1	-	.	gene_id "CUFF.11540"; transcript_id "AT1G73140.1"; exon_number "2"; FPKM "0.0000000000"; frac "0.000000"; conf_lo "0.000000"; conf_hi "0.091543"; cov "0.000000";
Chr1	Cufflinks	exon	27502828	27503027	1	-	.	gene_id "CUFF.11540"; transcript_id "AT1G73140.1"; exon_number "3"; FPKM "0.0000000000"; frac "0.000000"; conf_lo "0.000000"; conf_hi "0.091543"; cov "0.000000";
Chr1	Cufflinks	exon	27503127	27503298	1	-	.	gene_id "CUFF.11540"; transcript_id "AT1G73140.1"; exon_number "4"; FPKM "0.0000000000"; frac "0.000000"; conf_lo "0.000000"; conf_hi "0.091543"; cov "0.000000";
Chr1	Cufflinks	exon	27503379	27503819	1	-	.	gene_id "CUFF.11540"; transcript_id "AT1G73140.1"; exon_number "5"; FPKM "0.0000000000"; frac "0.000000"; conf_lo "0.000000"; conf_hi "0.091543"; cov "0.000000";
Chr1	Cufflinks	transcript	27504112	27506112	1000	-	.	gene_id "CUFF.11540"; transcript_id "AT1G73150.1"; FPKM "2.7070628167"; frac "0.413333"; conf_lo "2.084568"; conf_hi "3.329557"; cov "15.804642"; full_read_support "yes";
Chr1	Cufflinks	exon	27504112	27504373	1000	-	.	gene_id "CUFF.11540"; transcript_id "AT1G73150.1"; exon_number "1"; FPKM "2.7070628167"; frac "0.413333"; conf_lo "2.084568"; conf_hi "3.329557"; cov "15.804642";
Chr1	Cufflinks	exon	27504463	27504555	1000	-	.	gene_id "CUFF.11540"; transcript_id "AT1G73150.1"; exon_number "2"; FPKM "2.7070628167"; frac "0.413333"; conf_lo "2.084568"; conf_hi "3.329557"; cov "15.804642";
Chr1	Cufflinks	exon	27504654	27504699	1000	-	.	gene_id "CUFF.11540"; transcript_id "AT1G73150.1"; exon_number "3"; FPKM "2.7070628167"; frac "0.413333"; conf_lo "2.084568"; conf_hi "3.329557"; cov "15.804642";
Chr1	Cufflinks	exon	27504797	27506112	1000	-	.	gene_id "CUFF.11540"; transcript_id "AT1G73150.1"; exon_number "4"; FPKM "2.7070628167"; frac "0.413333"; conf_lo "2.084568"; conf_hi "3.329557"; cov "15.804642";
Chr1	Cufflinks	transcript	27506534	27507994	1000	+	.	gene_id "AT1G73160"; transcript_id "AT1G73160.1"; FPKM "0.5277324449"; frac "1.000000"; conf_lo "0.234999"; conf_hi "0.820466"; cov "3.082132"; full_read_support "yes";
Chr1	Cufflinks	exon	27506534	27507994	1000	+	.	gene_id "AT1G73160"; transcript_id "AT1G73160.1"; exon_number "1"; FPKM "0.5277324449"; frac "1.000000"; conf_lo "0.234999"; conf_hi "0.820466"; cov "3.082132";
Chr1	Cufflinks	transcript	27508725	27508949	1	-	.	gene_id "AT1G73165"; transcript_id "AT1G73165.1"; FPKM "0.0000000000"; frac "0.000000"; conf_lo "0.000000"; conf_hi "0.000000"; cov "0.000000"; full_read_support "no";
Chr1	Cufflinks	exon	27508725	27508949	1	-	.	gene_id "AT1G73165"; transcript_id "AT1G73165.1"; exon_number "1"; FPKM "0.0000000000"; frac "0.000000"; conf_lo "0.000000"; conf_hi "0.000000"; cov "0.000000";
Chr1	Cufflinks	transcript	27511661	27514797	319	-	.	gene_id "CUFF.11541"; transcript_id "AT1G73170.2"; FPKM "2.3147608225"; frac "0.242676"; conf_lo "1.644269"; conf_hi "2.985253"; cov "13.516620"; full_read_support "yes";
Chr1	Cufflinks	exon	27511661	27512039	319	-	.	gene_id "CUFF.11541"; transcript_id "AT1G73170.2"; exon_number "1"; FPKM "2.3147608225"; frac "0.242676"; conf_lo "1.644269"; conf_hi "2.985253"; cov "13.516620";
Chr1	Cufflinks	exon	27512120	27512242	319	-	.	gene_id "CUFF.11541"; transcript_id "AT1G73170.2"; exon_number "2"; FPKM "2.3147608225"; frac "0.242676"; conf_lo "1.644269"; conf_hi "2.985253"; cov "13.516620";
Chr1	Cufflinks	exon	27512325	27512501	319	-	.	gene_id "CUFF.11541"; transcript_id "AT1G73170.2"; exon_number "3"; FPKM "2.3147608225"; frac "0.242676"; conf_lo "1.644269"; conf_hi "2.985253"; cov "13.516620";
Chr1	Cufflinks	exon	27512608	27512840	319	-	.	gene_id "CUFF.11541"; transcript_id "AT1G73170.2"; exon_number "4"; FPKM "2.3147608225"; frac "0.242676"; conf_lo "1.644269"; conf_hi "2.985253"; cov "13.516620";
Chr1	Cufflinks	exon	27512984	27513146	319	-	.	gene_id "CUFF.11541"; transcript_id "AT1G73170.2"; exon_number "5"; FPKM "2.3147608225"; frac "0.242676"; conf_lo "1.644269"; conf_hi "2.985253"; cov "13.516620";
Chr1	Cufflinks	exon	27513536	27513727	319	-	.	gene_id "CUFF.11541"; transcript_id "AT1G73170.2"; exon_number "6"; FPKM "2.3147608225"; frac "0.242676"; conf_lo "1.644269"; conf_hi "2.985253"; cov "13.516620";
Chr1	Cufflinks	exon	27513812	27513962	319	-	.	gene_id "CUFF.11541"; transcript_id "AT1G73170.2"; exon_number "7"; FPKM "2.3147608225"; frac "0.242676"; conf_lo "1.644269"; conf_hi "2.985253"; cov "13.516620";
Chr1	Cufflinks	exon	27514054	27514268	319	-	.	gene_id "CUFF.11541"; transcript_id "AT1G73170.2"; exon_number "8"; FPKM "2.3147608225"; frac "0.242676"; conf_lo "1.644269"; conf_hi "2.985253"; cov "13.516620";
Chr1	Cufflinks	exon	27514351	27514797	319	-	.	gene_id "CUFF.11541"; transcript_id "AT1G73170.2"; exon_number "9"; FPKM "2.3147608225"; frac "0.242676"; conf_lo "1.644269"; conf_hi "2.985253"; cov "13.516620";
Chr1	Cufflinks	transcript	27511661	27514797	1000	-	.	gene_id "CUFF.11541"; transcript_id "AT1G73170.1"; FPKM "7.2390825130"; frac "0.757324"; conf_lo "6.201273"; conf_hi "8.276892"; cov "42.271290"; full_read_support "yes";
Chr1	Cufflinks	exon	27511661	27512039	1000	-	.	gene_id "CUFF.11541"; transcript_id "AT1G73170.1"; exon_number "1"; FPKM "7.2390825130"; frac "0.757324"; conf_lo "6.201273"; conf_hi "8.276892"; cov "42.271290";
Chr1	Cufflinks	exon	27512120	27512242	1000	-	.	gene_id "CUFF.11541"; transcript_id "AT1G73170.1"; exon_number "2"; FPKM "7.2390825130"; frac "0.757324"; conf_lo "6.201273"; conf_hi "8.276892"; cov "42.271290";
Chr1	Cufflinks	exon	27512325	27512501	1000	-	.	gene_id "CUFF.11541"; transcript_id "AT1G73170.1"; exon_number "3"; FPKM "7.2390825130"; frac "0.757324"; conf_lo "6.201273"; conf_hi "8.276892"; cov "42.271290";
Chr1	Cufflinks	exon	27512608	27512840	1000	-	.	gene_id "CUFF.11541"; transcript_id "AT1G73170.1"; exon_number "4"; FPKM "7.2390825130"; frac "0.757324"; conf_lo "6.201273"; conf_hi "8.276892"; cov "42.271290";
Chr1	Cufflinks	exon	27512984	27513146	1000	-	.	gene_id "CUFF.11541"; transcript_id "AT1G73170.1"; exon_number "5"; FPKM "7.2390825130"; frac "0.757324"; conf_lo "6.201273"; conf_hi "8.276892"; cov "42.271290";
Chr1	Cufflinks	exon	27513536	27513727	1000	-	.	gene_id "CUFF.11541"; transcript_id "AT1G73170.1"; exon_number "6"; FPKM "7.2390825130"; frac "0.757324"; conf_lo "6.201273"; conf_hi "8.276892"; cov "42.271290";
Chr1	Cufflinks	exon	27513812	27513962	1000	-	.	gene_id "CUFF.11541"; transcript_id "AT1G73170.1"; exon_number "7"; FPKM "7.2390825130"; frac "0.757324"; conf_lo "6.201273"; conf_hi "8.276892"; cov "42.271290";
Chr1	Cufflinks	exon	27514054	27514268	1000	-	.	gene_id "CUFF.11541"; transcript_id "AT1G73170.1"; exon_number "8"; FPKM "7.2390825130"; frac "0.757324"; conf_lo "6.201273"; conf_hi "8.276892"; cov "42.271290";
Chr1	Cufflinks	exon	27514355	27514797	1000	-	.	gene_id "CUFF.11541"; transcript_id "AT1G73170.1"; exon_number "9"; FPKM "7.2390825130"; frac "0.757324"; conf_lo "6.201273"; conf_hi "8.276892"; cov "42.271290";
Chr1	Cufflinks	transcript	27515033	27516568	1	+	.	gene_id "AT1G73175"; transcript_id "AT1G73175.1"; FPKM "0.0000000000"; frac "0.000000"; conf_lo "0.000000"; conf_hi "0.066833"; cov "0.000000"; full_read_support "no";
Chr1	Cufflinks	exon	27515033	27516568	1	+	.	gene_id "AT1G73175"; transcript_id "AT1G73175.1"; exon_number "1"; FPKM "0.0000000000"; frac "0.000000"; conf_lo "0.000000"; conf_hi "0.066833"; cov "0.000000";
Chr1	Cufflinks	transcript	27516474	27517854	187	-	.	gene_id "CUFF.11542"; transcript_id "CUFF.11542.1"; FPKM "3.1397442871"; frac "0.181859"; conf_lo "1.577231"; conf_hi "4.702257"; cov "18.331301"; full_read_support "yes";
Chr1	Cufflinks	exon	27516474	27516782	187	-	.	gene_id "CUFF.11542"; transcript_id "CUFF.11542.1"; exon_number "1"; FPKM "3.1397442871"; frac "0.181859"; conf_lo "1.577231"; conf_hi "4.702257"; cov "18.331301";
Chr1	Cufflinks	exon	27517277	27517388	187	-	.	gene_id "CUFF.11542"; transcript_id "CUFF.11542.1"; exon_number "2"; FPKM "3.1397442871"; frac "0.181859"; conf_lo "1.577231"; conf_hi "4.702257"; cov "18.331301";
Chr1	Cufflinks	exon	27517800	27517854	187	-	.	gene_id "CUFF.11542"; transcript_id "CUFF.11542.1"; exon_number "3"; FPKM "3.1397442871"; frac "0.181859"; conf_lo "1.577231"; conf_hi "4.702257"; cov "18.331301";
Chr1	Cufflinks	transcript	27516572	27517854	1000	-	.	gene_id "CUFF.11542"; transcript_id "AT1G73177.1"; FPKM "16.7609625395"; frac "0.818141"; conf_lo "12.813845"; conf_hi "20.708080"; cov "97.858365"; full_read_support "yes";
Chr1	Cufflinks	exon	27516572	27516782	1000	-	.	gene_id "CUFF.11542"; transcript_id "AT1G73177.1"; exon_number "1"; FPKM "16.7609625395"; frac "0.818141"; conf_lo "12.813845"; conf_hi "20.708080"; cov "97.858365";
Chr1	Cufflinks	exon	27517141	27517194	1000	-	.	gene_id "CUFF.11542"; transcript_id "AT1G73177.1"; exon_number "2"; FPKM "16.7609625395"; frac "0.818141"; conf_lo "12.813845"; conf_hi "20.708080"; cov "97.858365";
Chr1	Cufflinks	exon	27517277	27517388	1000	-	.	gene_id "CUFF.11542"; transcript_id "AT1G73177.1"; exon_number "3"; FPKM "16.7609625395"; frac "0.818141"; conf_lo "12.813845"; conf_hi "20.708080"; cov "97.858365";
Chr1	Cufflinks	exon	27517800	27517854	1000	-	.	gene_id "CUFF.11542"; transcript_id "AT1G73177.1"; exon_number "4"; FPKM "16.7609625395"; frac "0.818141"; conf_lo "12.813845"; conf_hi "20.708080"; cov "97.858365";
Chr1	Cufflinks	transcript	27517916	27521065	1	+	.	gene_id "CUFF.11543"; transcript_id "AT1G73180.2"; FPKM "0.0000000000"; frac "0.000000"; conf_lo "0.000000"; conf_hi "0.070197"; cov "0.000000"; full_read_support "yes";
Chr1	Cufflinks	exon	27517916	27518052	1	+	.	gene_id "CUFF.11543"; transcript_id "AT1G73180.2"; exon_number "1"; FPKM "0.0000000000"; frac "0.000000"; conf_lo "0.000000"; conf_hi "0.070197"; cov "0.000000";
Chr1	Cufflinks	exon	27518319	27518365	1	+	.	gene_id "CUFF.11543"; transcript_id "AT1G73180.2"; exon_number "2"; FPKM "0.0000000000"; frac "0.000000"; conf_lo "0.000000"; conf_hi "0.070197"; cov "0.000000";
Chr1	Cufflinks	exon	27518448	27518802	1	+	.	gene_id "CUFF.11543"; transcript_id "AT1G73180.2"; exon_number "3"; FPKM "0.0000000000"; frac "0.000000"; conf_lo "0.000000"; conf_hi "0.070197"; cov "0.000000";
Chr1	Cufflinks	exon	27518917	27519103	1	+	.	gene_id "CUFF.11543"; transcript_id "AT1G73180.2"; exon_number "4"; FPKM "0.0000000000"; frac "0.000000"; conf_lo "0.000000"; conf_hi "0.070197"; cov "0.000000";
Chr1	Cufflinks	exon	27519303	27519537	1	+	.	gene_id "CUFF.11543"; transcript_id "AT1G73180.2"; exon_number "5"; FPKM "0.0000000000"; frac "0.000000"; conf_lo "0.000000"; conf_hi "0.070197"; cov "0.000000";
Chr1	Cufflinks	exon	27519607	27519675	1	+	.	gene_id "CUFF.11543"; transcript_id "AT1G73180.2"; exon_number "6"; FPKM "0.0000000000"; frac "0.000000"; conf_lo "0.000000"; conf_hi "0.070197"; cov "0.000000";
Chr1	Cufflinks	exon	27519839	27519940	1	+	.	gene_id "CUFF.11543"; transcript_id "AT1G73180.2"; exon_number "7"; FPKM "0.0000000000"; frac "0.000000"; conf_lo "0.000000"; conf_hi "0.070197"; cov "0.000000";
Chr1	Cufflinks	exon	27520054	27520094	1	+	.	gene_id "CUFF.11543"; transcript_id "AT1G73180.2"; exon_number "8"; FPKM "0.0000000000"; frac "0.000000"; conf_lo "0.000000"; conf_hi "0.070197"; cov "0.000000";
Chr1	Cufflinks	exon	27520198	27520331	1	+	.	gene_id "CUFF.11543"; transcript_id "AT1G73180.2"; exon_number "9"; FPKM "0.0000000000"; frac "0.000000"; conf_lo "0.000000"; conf_hi "0.070197"; cov "0.000000";
Chr1	Cufflinks	exon	27520531	27520594	1	+	.	gene_id "CUFF.11543"; transcript_id "AT1G73180.2"; exon_number "10"; FPKM "0.0000000000"; frac "0.000000"; conf_lo "0.000000"; conf_hi "0.070197"; cov "0.000000";
Chr1	Cufflinks	exon	27520678	27520774	1	+	.	gene_id "CUFF.11543"; transcript_id "AT1G73180.2"; exon_number "11"; FPKM "0.0000000000"; frac "0.000000"; conf_lo "0.000000"; conf_hi "0.070197"; cov "0.000000";
Chr1	Cufflinks	exon	27520875	27521065	1	+	.	gene_id "CUFF.11543"; transcript_id "AT1G73180.2"; exon_number "12"; FPKM "0.0000000000"; frac "0.000000"; conf_lo "0.000000"; conf_hi "0.070197"; cov "0.000000";
Chr1	Cufflinks	transcript	27517916	27521649	1000	+	.	gene_id "CUFF.11543"; transcript_id "AT1G73180.1"; FPKM "12.9561516181"; frac "1.000000"; conf_lo "11.588884"; conf_hi "14.323419"; cov "75.662920"; full_read_support "yes";
Chr1	Cufflinks	exon	27517916	27518052	1000	+	.	gene_id "CUFF.11543"; transcript_id "AT1G73180.1"; exon_number "1"; FPKM "12.9561516181"; frac "1.000000"; conf_lo "11.588884"; conf_hi "14.323419"; cov "75.662920";
Chr1	Cufflinks	exon	27518319	27518365	1000	+	.	gene_id "CUFF.11543"; transcript_id "AT1G73180.1"; exon_number "2"; FPKM "12.9561516181"; frac "1.000000"; conf_lo "11.588884"; conf_hi "14.323419"; cov "75.662920";
Chr1	Cufflinks	exon	27518448	27518802	1000	+	.	gene_id "CUFF.11543"; transcript_id "AT1G73180.1"; exon_number "3"; FPKM "12.9561516181"; frac "1.000000"; conf_lo "11.588884"; conf_hi "14.323419"; cov "75.662920";
Chr1	Cufflinks	exon	27518917	27519103	1000	+	.	gene_id "CUFF.11543"; transcript_id "AT1G73180.1"; exon_number "4"; FPKM "12.9561516181"; frac "1.000000"; conf_lo "11.588884"; conf_hi "14.323419"; cov "75.662920";
Chr1	Cufflinks	exon	27519303	27519537	1000	+	.	gene_id "CUFF.11543"; transcript_id "AT1G73180.1"; exon_number "5"; FPKM "12.9561516181"; frac "1.000000"; conf_lo "11.588884"; conf_hi "14.323419"; cov "75.662920";
Chr1	Cufflinks	exon	27519607	27519675	1000	+	.	gene_id "CUFF.11543"; transcript_id "AT1G73180.1"; exon_number "6"; FPKM "12.9561516181"; frac "1.000000"; conf_lo "11.588884"; conf_hi "14.323419"; cov "75.662920";
Chr1	Cufflinks	exon	27519839	27519940	1000	+	.	gene_id "CUFF.11543"; transcript_id "AT1G73180.1"; exon_number "7"; FPKM "12.9561516181"; frac "1.000000"; conf_lo "11.588884"; conf_hi "14.323419"; cov "75.662920";
Chr1	Cufflinks	exon	27520054	27520094	1000	+	.	gene_id "CUFF.11543"; transcript_id "AT1G73180.1"; exon_number "8"; FPKM "12.9561516181"; frac "1.000000"; conf_lo "11.588884"; conf_hi "14.323419"; cov "75.662920";
Chr1	Cufflinks	exon	27520198	27520331	1000	+	.	gene_id "CUFF.11543"; transcript_id "AT1G73180.1"; exon_number "9"; FPKM "12.9561516181"; frac "1.000000"; conf_lo "11.588884"; conf_hi "14.323419"; cov "75.662920";
Chr1	Cufflinks	exon	27520531	27520594	1000	+	.	gene_id "CUFF.11543"; transcript_id "AT1G73180.1"; exon_number "10"; FPKM "12.9561516181"; frac "1.000000"; conf_lo "11.588884"; conf_hi "14.323419"; cov "75.662920";
Chr1	Cufflinks	exon	27520678	27520774	1000	+	.	gene_id "CUFF.11543"; transcript_id "AT1G73180.1"; exon_number "11"; FPKM "12.9561516181"; frac "1.000000"; conf_lo "11.588884"; conf_hi "14.323419"; cov "75.662920";
Chr1	Cufflinks	exon	27520875	27520981	1000	+	.	gene_id "CUFF.11543"; transcript_id "AT1G73180.1"; exon_number "12"; FPKM "12.9561516181"; frac "1.000000"; conf_lo "11.588884"; conf_hi "14.323419"; cov "75.662920";
Chr1	Cufflinks	exon	27521229	27521251	1000	+	.	gene_id "CUFF.11543"; transcript_id "AT1G73180.1"; exon_number "13"; FPKM "12.9561516181"; frac "1.000000"; conf_lo "11.588884"; conf_hi "14.323419"; cov "75.662920";
Chr1	Cufflinks	exon	27521336	27521649	1000	+	.	gene_id "CUFF.11543"; transcript_id "AT1G73180.1"; exon_number "14"; FPKM "12.9561516181"; frac "1.000000"; conf_lo "11.588884"; conf_hi "14.323419"; cov "75.662920";
Chr1	Cufflinks	transcript	27521944	27523332	1	+	.	gene_id "AT1G73190"; transcript_id "AT1G73190.1"; FPKM "0.0000000000"; frac "0.000000"; conf_lo "0.000000"; conf_hi "0.087069"; cov "0.000000"; full_read_support "no";
Chr1	Cufflinks	exon	27521944	27522296	1	+	.	gene_id "AT1G73190"; transcript_id "AT1G73190.1"; exon_number "1"; FPKM "0.0000000000"; frac "0.000000"; conf_lo "0.000000"; conf_hi "0.087069"; cov "0.000000";
Chr1	Cufflinks	exon	27522388	27522653	1	+	.	gene_id "AT1G73190"; transcript_id "AT1G73190.1"; exon_number "2"; FPKM "0.0000000000"; frac "0.000000"; conf_lo "0.000000"; conf_hi "0.087069"; cov "0.000000";
Chr1	Cufflinks	exon	27522773	27523332	1	+	.	gene_id "AT1G73190"; transcript_id "AT1G73190.1"; exon_number "3"; FPKM "0.0000000000"; frac "0.000000"; conf_lo "0.000000"; conf_hi "0.087069"; cov "0.000000";
Chr1	Cufflinks	transcript	27523236	27524400	666	-	.	gene_id "CUFF.11544"; transcript_id "CUFF.11544.1"; FPKM "2.6359328541"; frac "0.113691"; conf_lo "1.571534"; conf_hi "3.700332"; cov "15.390760"; full_read_support "yes";
Chr1	Cufflinks	exon	27523236	27524047	666	-	.	gene_id "CUFF.11544"; transcript_id "CUFF.11544.1"; exon_number "1"; FPKM "2.6359328541"; frac "0.113691"; conf_lo "1.571534"; conf_hi "3.700332"; cov "15.390760";
Chr1	Cufflinks	exon	27524122	27524400	666	-	.	gene_id "CUFF.11544"; transcript_id "CUFF.11544.1"; exon_number "2"; FPKM "2.6359328541"; frac "0.113691"; conf_lo "1.571534"; conf_hi "3.700332"; cov "15.390760";
Chr1	Cufflinks	transcript	27523236	27526733	1000	-	.	gene_id "CUFF.11544"; transcript_id "CUFF.11544.2"; FPKM "3.9519595730"; frac "0.497682"; conf_lo "3.242190"; conf_hi "4.661729"; cov "23.074814"; full_read_support "yes";
Chr1	Cufflinks	exon	27523236	27524047	1000	-	.	gene_id "CUFF.11544"; transcript_id "CUFF.11544.2"; exon_number "1"; FPKM "3.9519595730"; frac "0.497682"; conf_lo "3.242190"; conf_hi "4.661729"; cov "23.074814";
Chr1	Cufflinks	exon	27524122	27524316	1000	-	.	gene_id "CUFF.11544"; transcript_id "CUFF.11544.2"; exon_number "2"; FPKM "3.9519595730"; frac "0.497682"; conf_lo "3.242190"; conf_hi "4.661729"; cov "23.074814";
Chr1	Cufflinks	exon	27524505	27524599	1000	-	.	gene_id "CUFF.11544"; transcript_id "CUFF.11544.2"; exon_number "3"; FPKM "3.9519595730"; frac "0.497682"; conf_lo "3.242190"; conf_hi "4.661729"; cov "23.074814";
Chr1	Cufflinks	exon	27524722	27525088	1000	-	.	gene_id "CUFF.11544"; transcript_id "CUFF.11544.2"; exon_number "4"; FPKM "3.9519595730"; frac "0.497682"; conf_lo "3.242190"; conf_hi "4.661729"; cov "23.074814";
Chr1	Cufflinks	exon	27525175	27526149	1000	-	.	gene_id "CUFF.11544"; transcript_id "CUFF.11544.2"; exon_number "5"; FPKM "3.9519595730"; frac "0.497682"; conf_lo "3.242190"; conf_hi "4.661729"; cov "23.074814";
Chr1	Cufflinks	exon	27526370	27526733	1000	-	.	gene_id "CUFF.11544"; transcript_id "CUFF.11544.2"; exon_number "6"; FPKM "3.9519595730"; frac "0.497682"; conf_lo "3.242190"; conf_hi "4.661729"; cov "23.074814";
Chr1	Cufflinks	transcript	27523454	27526718	891	-	.	gene_id "CUFF.11544"; transcript_id "AT1G73200.1"; FPKM "3.5215508789"; frac "0.388626"; conf_lo "2.817963"; conf_hi "4.225138"; cov "20.561731"; full_read_support "yes";
Chr1	Cufflinks	exon	27523454	27524047	891	-	.	gene_id "CUFF.11544"; transcript_id "AT1G73200.1"; exon_number "1"; FPKM "3.5215508789"; frac "0.388626"; conf_lo "2.817963"; conf_hi "4.225138"; cov "20.561731";
Chr1	Cufflinks	exon	27524122	27524316	891	-	.	gene_id "CUFF.11544"; transcript_id "AT1G73200.1"; exon_number "2"; FPKM "3.5215508789"; frac "0.388626"; conf_lo "2.817963"; conf_hi "4.225138"; cov "20.561731";
Chr1	Cufflinks	exon	27524505	27524599	891	-	.	gene_id "CUFF.11544"; transcript_id "AT1G73200.1"; exon_number "3"; FPKM "3.5215508789"; frac "0.388626"; conf_lo "2.817963"; conf_hi "4.225138"; cov "20.561731";
Chr1	Cufflinks	exon	27524722	27525088	891	-	.	gene_id "CUFF.11544"; transcript_id "AT1G73200.1"; exon_number "4"; FPKM "3.5215508789"; frac "0.388626"; conf_lo "2.817963"; conf_hi "4.225138"; cov "20.561731";
Chr1	Cufflinks	exon	27525175	27525820	891	-	.	gene_id "CUFF.11544"; transcript_id "AT1G73200.1"; exon_number "5"; FPKM "3.5215508789"; frac "0.388626"; conf_lo "2.817963"; conf_hi "4.225138"; cov "20.561731";
Chr1	Cufflinks	exon	27525911	27526149	891	-	.	gene_id "CUFF.11544"; transcript_id "AT1G73200.1"; exon_number "6"; FPKM "3.5215508789"; frac "0.388626"; conf_lo "2.817963"; conf_hi "4.225138"; cov "20.561731";
Chr1	Cufflinks	exon	27526370	27526718	891	-	.	gene_id "CUFF.11544"; transcript_id "AT1G73200.1"; exon_number "7"; FPKM "3.5215508789"; frac "0.388626"; conf_lo "2.817963"; conf_hi "4.225138"; cov "20.561731";
Chr1	Cufflinks	transcript	27528052	27530946	1	-	.	gene_id "CUFF.11545"; transcript_id "AT1G73210.1"; FPKM "0.0000000000"; frac "0.000000"; conf_lo "0.000000"; conf_hi "0.063470"; cov "0.000000"; full_read_support "no";
Chr1	Cufflinks	exon	27528052	27528678	1	-	.	gene_id "CUFF.11545"; transcript_id "AT1G73210.1"; exon_number "1"; FPKM "0.0000000000"; frac "0.000000"; conf_lo "0.000000"; conf_hi "0.063470"; cov "0.000000";
Chr1	Cufflinks	exon	27528760	27528851	1	-	.	gene_id "CUFF.11545"; transcript_id "AT1G73210.1"; exon_number "2"; FPKM "0.0000000000"; frac "0.000000"; conf_lo "0.000000"; conf_hi "0.063470"; cov "0.000000";
Chr1	Cufflinks	exon	27528939	27529024	1	-	.	gene_id "CUFF.11545"; transcript_id "AT1G73210.1"; exon_number "3"; FPKM "0.0000000000"; frac "0.000000"; conf_lo "0.000000"; conf_hi "0.063470"; cov "0.000000";
Chr1	Cufflinks	exon	27529110	27529344	1	-	.	gene_id "CUFF.11545"; transcript_id "AT1G73210.1"; exon_number "4"; FPKM "0.0000000000"; frac "0.000000"; conf_lo "0.000000"; conf_hi "0.063470"; cov "0.000000";
Chr1	Cufflinks	exon	27529450	27529634	1	-	.	gene_id "CUFF.11545"; transcript_id "AT1G73210.1"; exon_number "5"; FPKM "0.0000000000"; frac "0.000000"; conf_lo "0.000000"; conf_hi "0.063470"; cov "0.000000";
Chr1	Cufflinks	exon	27530358	27530946	1	-	.	gene_id "CUFF.11545"; transcript_id "AT1G73210.1"; exon_number "6"; FPKM "0.0000000000"; frac "0.000000"; conf_lo "0.000000"; conf_hi "0.063470"; cov "0.000000";
Chr1	Cufflinks	transcript	27528052	27530952	1000	-	.	gene_id "CUFF.11545"; transcript_id "AT1G73210.2"; FPKM "0.7616361896"; frac "1.000000"; conf_lo "0.440436"; conf_hi "1.082836"; cov "4.449777"; full_read_support "no";
Chr1	Cufflinks	exon	27528052	27528678	1000	-	.	gene_id "CUFF.11545"; transcript_id "AT1G73210.2"; exon_number "1"; FPKM "0.7616361896"; frac "1.000000"; conf_lo "0.440436"; conf_hi "1.082836"; cov "4.449777";
Chr1	Cufflinks	exon	27528760	27528851	1000	-	.	gene_id "CUFF.11545"; transcript_id "AT1G73210.2"; exon_number "2"; FPKM "0.7616361896"; frac "1.000000"; conf_lo "0.440436"; conf_hi "1.082836"; cov "4.449777";
Chr1	Cufflinks	exon	27528939	27529024	1000	-	.	gene_id "CUFF.11545"; transcript_id "AT1G73210.2"; exon_number "3"; FPKM "0.7616361896"; frac "1.000000"; conf_lo "0.440436"; conf_hi "1.082836"; cov "4.449777";
Chr1	Cufflinks	exon	27529110	27529344	1000	-	.	gene_id "CUFF.11545"; transcript_id "AT1G73210.2"; exon_number "4"; FPKM "0.7616361896"; frac "1.000000"; conf_lo "0.440436"; conf_hi "1.082836"; cov "4.449777";
Chr1	Cufflinks	exon	27529450	27529628	1000	-	.	gene_id "CUFF.11545"; transcript_id "AT1G73210.2"; exon_number "5"; FPKM "0.7616361896"; frac "1.000000"; conf_lo "0.440436"; conf_hi "1.082836"; cov "4.449777";
Chr1	Cufflinks	exon	27530358	27530952	1000	-	.	gene_id "CUFF.11545"; transcript_id "AT1G73210.2"; exon_number "6"; FPKM "0.7616361896"; frac "1.000000"; conf_lo "0.440436"; conf_hi "1.082836"; cov "4.449777";
Chr1	Cufflinks	transcript	27538276	27540235	1	+	.	gene_id "AT1G73220"; transcript_id "AT1G73220.1"; FPKM "0.0000000000"; frac "0.000000"; conf_lo "0.000000"; conf_hi "0.061826"; cov "0.000000"; full_read_support "yes";
Chr1	Cufflinks	exon	27538276	27538834	1	+	.	gene_id "AT1G73220"; transcript_id "AT1G73220.1"; exon_number "1"; FPKM "0.0000000000"; frac "0.000000"; conf_lo "0.000000"; conf_hi "0.061826"; cov "0.000000";
Chr1	Cufflinks	exon	27538938	27540235	1	+	.	gene_id "AT1G73220"; transcript_id "AT1G73220.1"; exon_number "2"; FPKM "0.0000000000"; frac "0.000000"; conf_lo "0.000000"; conf_hi "0.061826"; cov "0.000000";
Chr1	Cufflinks	transcript	27540228	27541944	1000	-	.	gene_id "CUFF.11546"; transcript_id "AT1G73230.1"; FPKM "172.1153906776"; frac "1.000000"; conf_lo "162.037385"; conf_hi "182.193396"; cov "1005.082114"; full_read_support "yes";
Chr1	Cufflinks	exon	27540228	27540690	1000	-	.	gene_id "CUFF.11546"; transcript_id "AT1G73230.1"; exon_number "1"; FPKM "172.1153906776"; frac "1.000000"; conf_lo "162.037385"; conf_hi "182.193396"; cov "1005.082114";
Chr1	Cufflinks	exon	27540783	27540821	1000	-	.	gene_id "CUFF.11546"; transcript_id "AT1G73230.1"; exon_number "2"; FPKM "172.1153906776"; frac "1.000000"; conf_lo "162.037385"; conf_hi "182.193396"; cov "1005.082114";
Chr1	Cufflinks	exon	27540906	27540962	1000	-	.	gene_id "CUFF.11546"; transcript_id "AT1G73230.1"; exon_number "3"; FPKM "172.1153906776"; frac "1.000000"; conf_lo "162.037385"; conf_hi "182.193396"; cov "1005.082114";
Chr1	Cufflinks	exon	27541062	27541210	1000	-	.	gene_id "CUFF.11546"; transcript_id "AT1G73230.1"; exon_number "4"; FPKM "172.1153906776"; frac "1.000000"; conf_lo "162.037385"; conf_hi "182.193396"; cov "1005.082114";
Chr1	Cufflinks	exon	27541297	27541364	1000	-	.	gene_id "CUFF.11546"; transcript_id "AT1G73230.1"; exon_number "5"; FPKM "172.1153906776"; frac "1.000000"; conf_lo "162.037385"; conf_hi "182.193396"; cov "1005.082114";
Chr1	Cufflinks	exon	27541820	27541944	1000	-	.	gene_id "CUFF.11546"; transcript_id "AT1G73230.1"; exon_number "6"; FPKM "172.1153906776"; frac "1.000000"; conf_lo "162.037385"; conf_hi "182.193396"; cov "1005.082114";
Chr1	Cufflinks	transcript	27542094	27544920	255	-	.	gene_id "CUFF.11547"; transcript_id "CUFF.11547.1"; FPKM "0.6463314086"; frac "0.211903"; conf_lo "0.303693"; conf_hi "0.988970"; cov "3.777032"; full_read_support "yes";
Chr1	Cufflinks	exon	27542094	27542861	255	-	.	gene_id "CUFF.11547"; transcript_id "CUFF.11547.1"; exon_number "1"; FPKM "0.6463314086"; frac "0.211903"; conf_lo "0.303693"; conf_hi "0.988970"; cov "3.777032";
Chr1	Cufflinks	exon	27542958	27543336	255	-	.	gene_id "CUFF.11547"; transcript_id "CUFF.11547.1"; exon_number "2"; FPKM "0.6463314086"; frac "0.211903"; conf_lo "0.303693"; conf_hi "0.988970"; cov "3.777032";
Chr1	Cufflinks	exon	27543868	27544092	255	-	.	gene_id "CUFF.11547"; transcript_id "CUFF.11547.1"; exon_number "3"; FPKM "0.6463314086"; frac "0.211903"; conf_lo "0.303693"; conf_hi "0.988970"; cov "3.777032";
Chr1	Cufflinks	exon	27544178	27544920	255	-	.	gene_id "CUFF.11547"; transcript_id "CUFF.11547.1"; exon_number "4"; FPKM "0.6463314086"; frac "0.211903"; conf_lo "0.303693"; conf_hi "0.988970"; cov "3.777032";
Chr1	Cufflinks	transcript	27542187	27544920	1000	-	.	gene_id "CUFF.11547"; transcript_id "AT1G73240.1"; FPKM "2.5262710644"; frac "0.788097"; conf_lo "1.933773"; conf_hi "3.118769"; cov "14.763026"; full_read_support "yes";
Chr1	Cufflinks	exon	27542187	27542861	1000	-	.	gene_id "CUFF.11547"; transcript_id "AT1G73240.1"; exon_number "1"; FPKM "2.5262710644"; frac "0.788097"; conf_lo "1.933773"; conf_hi "3.118769"; cov "14.763026";
Chr1	Cufflinks	exon	27542958	27543335	1000	-	.	gene_id "CUFF.11547"; transcript_id "AT1G73240.1"; exon_number "2"; FPKM "2.5262710644"; frac "0.788097"; conf_lo "1.933773"; conf_hi "3.118769"; cov "14.763026";
Chr1	Cufflinks	exon	27543867	27544091	1000	-	.	gene_id "CUFF.11547"; transcript_id "AT1G73240.1"; exon_number "3"; FPKM "2.5262710644"; frac "0.788097"; conf_lo "1.933773"; conf_hi "3.118769"; cov "14.763026";
Chr1	Cufflinks	exon	27544177	27544920	1000	-	.	gene_id "CUFF.11547"; transcript_id "AT1G73240.1"; exon_number "4"; FPKM "2.5262710644"; frac "0.788097"; conf_lo "1.933773"; conf_hi "3.118769"; cov "14.763026";
Chr1	Cufflinks	transcript	27545006	27546435	1000	-	.	gene_id "AT1G73250"; transcript_id "AT1G73250.1"; FPKM "8.3977466634"; frac "1.000000"; conf_lo "7.059539"; conf_hi "9.735954"; cov "49.035143"; full_read_support "yes";
Chr1	Cufflinks	exon	27545006	27546162	1000	-	.	gene_id "AT1G73250"; transcript_id "AT1G73250.1"; exon_number "1"; FPKM "8.3977466634"; frac "1.000000"; conf_lo "7.059539"; conf_hi "9.735954"; cov "49.035143";
Chr1	Cufflinks	exon	27546339	27546435	1000	-	.	gene_id "AT1G73250"; transcript_id "AT1G73250.1"; exon_number "2"; FPKM "8.3977466634"; frac "1.000000"; conf_lo "7.059539"; conf_hi "9.735954"; cov "49.035143";
Chr1	Cufflinks	transcript	27547274	27548190	1000	-	.	gene_id "AT1G73260"; transcript_id "AT1G73260.1"; FPKM "164.7301426207"; frac "1.000000"; conf_lo "155.032802"; conf_hi "174.427483"; cov "961.561491"; full_read_support "yes";
Chr1	Cufflinks	exon	27547274	27548190	1000	-	.	gene_id "AT1G73260"; transcript_id "AT1G73260.1"; exon_number "1"; FPKM "164.7301426207"; frac "1.000000"; conf_lo "155.032802"; conf_hi "174.427483"; cov "961.561491";
Chr1	Cufflinks	transcript	27549021	27552517	1000	-	.	gene_id "CUFF.11548"; transcript_id "AT1G73270.1"; FPKM "0.6181983357"; frac "1.000000"; conf_lo "0.276159"; conf_hi "0.960237"; cov "3.613262"; full_read_support "no";
Chr1	Cufflinks	exon	27549021	27549057	1000	-	.	gene_id "CUFF.11548"; transcript_id "AT1G73270.1"; exon_number "1"; FPKM "0.6181983357"; frac "1.000000"; conf_lo "0.276159"; conf_hi "0.960237"; cov "3.613262";
Chr1	Cufflinks	exon	27549410	27549486	1000	-	.	gene_id "CUFF.11548"; transcript_id "AT1G73270.1"; exon_number "2"; FPKM "0.6181983357"; frac "1.000000"; conf_lo "0.276159"; conf_hi "0.960237"; cov "3.613262";
Chr1	Cufflinks	exon	27549579	27549624	1000	-	.	gene_id "CUFF.11548"; transcript_id "AT1G73270.1"; exon_number "3"; FPKM "0.6181983357"; frac "1.000000"; conf_lo "0.276159"; conf_hi "0.960237"; cov "3.613262";
Chr1	Cufflinks	exon	27549718	27549831	1000	-	.	gene_id "CUFF.11548"; transcript_id "AT1G73270.1"; exon_number "4"; FPKM "0.6181983357"; frac "1.000000"; conf_lo "0.276159"; conf_hi "0.960237"; cov "3.613262";
Chr1	Cufflinks	exon	27549919	27550037	1000	-	.	gene_id "CUFF.11548"; transcript_id "AT1G73270.1"; exon_number "5"; FPKM "0.6181983357"; frac "1.000000"; conf_lo "0.276159"; conf_hi "0.960237"; cov "3.613262";
Chr1	Cufflinks	exon	27550320	27550391	1000	-	.	gene_id "CUFF.11548"; transcript_id "AT1G73270.1"; exon_number "6"; FPKM "0.6181983357"; frac "1.000000"; conf_lo "0.276159"; conf_hi "0.960237"; cov "3.613262";
Chr1	Cufflinks	exon	27550466	27550534	1000	-	.	gene_id "CUFF.11548"; transcript_id "AT1G73270.1"; exon_number "7"; FPKM "0.6181983357"; frac "1.000000"; conf_lo "0.276159"; conf_hi "0.960237"; cov "3.613262";
Chr1	Cufflinks	exon	27550632	27550718	1000	-	.	gene_id "CUFF.11548"; transcript_id "AT1G73270.1"; exon_number "8"; FPKM "0.6181983357"; frac "1.000000"; conf_lo "0.276159"; conf_hi "0.960237"; cov "3.613262";
Chr1	Cufflinks	exon	27550812	27550913	1000	-	.	gene_id "CUFF.11548"; transcript_id "AT1G73270.1"; exon_number "9"; FPKM "0.6181983357"; frac "1.000000"; conf_lo "0.276159"; conf_hi "0.960237"; cov "3.613262";
Chr1	Cufflinks	exon	27551457	27551494	1000	-	.	gene_id "CUFF.11548"; transcript_id "AT1G73270.1"; exon_number "10"; FPKM "0.6181983357"; frac "1.000000"; conf_lo "0.276159"; conf_hi "0.960237"; cov "3.613262";
Chr1	Cufflinks	exon	27551580	27551682	1000	-	.	gene_id "CUFF.11548"; transcript_id "AT1G73270.1"; exon_number "11"; FPKM "0.6181983357"; frac "1.000000"; conf_lo "0.276159"; conf_hi "0.960237"; cov "3.613262";
Chr1	Cufflinks	exon	27551764	27551886	1000	-	.	gene_id "CUFF.11548"; transcript_id "AT1G73270.1"; exon_number "12"; FPKM "0.6181983357"; frac "1.000000"; conf_lo "0.276159"; conf_hi "0.960237"; cov "3.613262";
Chr1	Cufflinks	exon	27551974	27552050	1000	-	.	gene_id "CUFF.11548"; transcript_id "AT1G73270.1"; exon_number "13"; FPKM "0.6181983357"; frac "1.000000"; conf_lo "0.276159"; conf_hi "0.960237"; cov "3.613262";
Chr1	Cufflinks	exon	27552131	27552276	1000	-	.	gene_id "CUFF.11548"; transcript_id "AT1G73270.1"; exon_number "14"; FPKM "0.6181983357"; frac "1.000000"; conf_lo "0.276159"; conf_hi "0.960237"; cov "3.613262";
Chr1	Cufflinks	exon	27552369	27552517	1000	-	.	gene_id "CUFF.11548"; transcript_id "AT1G73270.1"; exon_number "15"; FPKM "0.6181983357"; frac "1.000000"; conf_lo "0.276159"; conf_hi "0.960237"; cov "3.613262";
Chr1	Cufflinks	transcript	27552781	27555176	1000	-	.	gene_id "CUFF.11549"; transcript_id "CUFF.11549.1"; FPKM "0.8741164456"; frac "1.000000"; conf_lo "0.466300"; conf_hi "1.281933"; cov "5.103099"; full_read_support "no";
Chr1	Cufflinks	exon	27552781	27553050	1000	-	.	gene_id "CUFF.11549"; transcript_id "CUFF.11549.1"; exon_number "1"; FPKM "0.8741164456"; frac "1.000000"; conf_lo "0.466300"; conf_hi "1.281933"; cov "5.103099";
Chr1	Cufflinks	exon	27553142	27553187	1000	-	.	gene_id "CUFF.11549"; transcript_id "CUFF.11549.1"; exon_number "2"; FPKM "0.8741164456"; frac "1.000000"; conf_lo "0.466300"; conf_hi "1.281933"; cov "5.103099";
Chr1	Cufflinks	exon	27553267	27553380	1000	-	.	gene_id "CUFF.11549"; transcript_id "CUFF.11549.1"; exon_number "3"; FPKM "0.8741164456"; frac "1.000000"; conf_lo "0.466300"; conf_hi "1.281933"; cov "5.103099";
Chr1	Cufflinks	exon	27553458	27553576	1000	-	.	gene_id "CUFF.11549"; transcript_id "CUFF.11549.1"; exon_number "4"; FPKM "0.8741164456"; frac "1.000000"; conf_lo "0.466300"; conf_hi "1.281933"; cov "5.103099";
Chr1	Cufflinks	exon	27553667	27553738	1000	-	.	gene_id "CUFF.11549"; transcript_id "CUFF.11549.1"; exon_number "5"; FPKM "0.8741164456"; frac "1.000000"; conf_lo "0.466300"; conf_hi "1.281933"; cov "5.103099";
Chr1	Cufflinks	exon	27553819	27553887	1000	-	.	gene_id "CUFF.11549"; transcript_id "CUFF.11549.1"; exon_number "6"; FPKM "0.8741164456"; frac "1.000000"; conf_lo "0.466300"; conf_hi "1.281933"; cov "5.103099";
Chr1	Cufflinks	exon	27553978	27554064	1000	-	.	gene_id "CUFF.11549"; transcript_id "CUFF.11549.1"; exon_number "7"; FPKM "0.8741164456"; frac "1.000000"; conf_lo "0.466300"; conf_hi "1.281933"; cov "5.103099";
Chr1	Cufflinks	exon	27554142	27554281	1000	-	.	gene_id "CUFF.11549"; transcript_id "CUFF.11549.1"; exon_number "8"; FPKM "0.8741164456"; frac "1.000000"; conf_lo "0.466300"; conf_hi "1.281933"; cov "5.103099";
Chr1	Cufflinks	exon	27554397	27554499	1000	-	.	gene_id "CUFF.11549"; transcript_id "CUFF.11549.1"; exon_number "9"; FPKM "0.8741164456"; frac "1.000000"; conf_lo "0.466300"; conf_hi "1.281933"; cov "5.103099";
Chr1	Cufflinks	exon	27554586	27554708	1000	-	.	gene_id "CUFF.11549"; transcript_id "CUFF.11549.1"; exon_number "10"; FPKM "0.8741164456"; frac "1.000000"; conf_lo "0.466300"; conf_hi "1.281933"; cov "5.103099";
Chr1	Cufflinks	exon	27554773	27554849	1000	-	.	gene_id "CUFF.11549"; transcript_id "CUFF.11549.1"; exon_number "11"; FPKM "0.8741164456"; frac "1.000000"; conf_lo "0.466300"; conf_hi "1.281933"; cov "5.103099";
Chr1	Cufflinks	exon	27554931	27555078	1000	-	.	gene_id "CUFF.11549"; transcript_id "CUFF.11549.1"; exon_number "12"; FPKM "0.8741164456"; frac "1.000000"; conf_lo "0.466300"; conf_hi "1.281933"; cov "5.103099";
Chr1	Cufflinks	exon	27555174	27555176	1000	-	.	gene_id "CUFF.11549"; transcript_id "CUFF.11549.1"; exon_number "13"; FPKM "0.8741164456"; frac "1.000000"; conf_lo "0.466300"; conf_hi "1.281933"; cov "5.103099";
Chr1	Cufflinks	transcript	27552970	27555322	1	-	.	gene_id "CUFF.11549"; transcript_id "AT1G73280.1"; FPKM "0.0000000000"; frac "0.000000"; conf_lo "0.000000"; conf_hi "0.090895"; cov "0.000000"; full_read_support "no";
Chr1	Cufflinks	exon	27552970	27553050	1	-	.	gene_id "CUFF.11549"; transcript_id "AT1G73280.1"; exon_number "1"; FPKM "0.0000000000"; frac "0.000000"; conf_lo "0.000000"; conf_hi "0.090895"; cov "0.000000";
Chr1	Cufflinks	exon	27553142	27553187	1	-	.	gene_id "CUFF.11549"; transcript_id "AT1G73280.1"; exon_number "2"; FPKM "0.0000000000"; frac "0.000000"; conf_lo "0.000000"; conf_hi "0.090895"; cov "0.000000";
Chr1	Cufflinks	exon	27553267	27553380	1	-	.	gene_id "CUFF.11549"; transcript_id "AT1G73280.1"; exon_number "3"; FPKM "0.0000000000"; frac "0.000000"; conf_lo "0.000000"; conf_hi "0.090895"; cov "0.000000";
Chr1	Cufflinks	exon	27553458	27553576	1	-	.	gene_id "CUFF.11549"; transcript_id "AT1G73280.1"; exon_number "4"; FPKM "0.0000000000"; frac "0.000000"; conf_lo "0.000000"; conf_hi "0.090895"; cov "0.000000";
Chr1	Cufflinks	exon	27553667	27553738	1	-	.	gene_id "CUFF.11549"; transcript_id "AT1G73280.1"; exon_number "5"; FPKM "0.0000000000"; frac "0.000000"; conf_lo "0.000000"; conf_hi "0.090895"; cov "0.000000";
Chr1	Cufflinks	exon	27553819	27553887	1	-	.	gene_id "CUFF.11549"; transcript_id "AT1G73280.1"; exon_number "6"; FPKM "0.0000000000"; frac "0.000000"; conf_lo "0.000000"; conf_hi "0.090895"; cov "0.000000";
Chr1	Cufflinks	exon	27553978	27554064	1	-	.	gene_id "CUFF.11549"; transcript_id "AT1G73280.1"; exon_number "7"; FPKM "0.0000000000"; frac "0.000000"; conf_lo "0.000000"; conf_hi "0.090895"; cov "0.000000";
Chr1	Cufflinks	exon	27554142	27554281	1	-	.	gene_id "CUFF.11549"; transcript_id "AT1G73280.1"; exon_number "8"; FPKM "0.0000000000"; frac "0.000000"; conf_lo "0.000000"; conf_hi "0.090895"; cov "0.000000";
Chr1	Cufflinks	exon	27554397	27554499	1	-	.	gene_id "CUFF.11549"; transcript_id "AT1G73280.1"; exon_number "9"; FPKM "0.0000000000"; frac "0.000000"; conf_lo "0.000000"; conf_hi "0.090895"; cov "0.000000";
Chr1	Cufflinks	exon	27554586	27554708	1	-	.	gene_id "CUFF.11549"; transcript_id "AT1G73280.1"; exon_number "10"; FPKM "0.0000000000"; frac "0.000000"; conf_lo "0.000000"; conf_hi "0.090895"; cov "0.000000";
Chr1	Cufflinks	exon	27554773	27554849	1	-	.	gene_id "CUFF.11549"; transcript_id "AT1G73280.1"; exon_number "11"; FPKM "0.0000000000"; frac "0.000000"; conf_lo "0.000000"; conf_hi "0.090895"; cov "0.000000";
Chr1	Cufflinks	exon	27554931	27555076	1	-	.	gene_id "CUFF.11549"; transcript_id "AT1G73280.1"; exon_number "12"; FPKM "0.0000000000"; frac "0.000000"; conf_lo "0.000000"; conf_hi "0.090895"; cov "0.000000";
Chr1	Cufflinks	exon	27555174	27555322	1	-	.	gene_id "CUFF.11549"; transcript_id "AT1G73280.1"; exon_number "13"; FPKM "0.0000000000"; frac "0.000000"; conf_lo "0.000000"; conf_hi "0.090895"; cov "0.000000";
Chr1	Cufflinks	transcript	27556397	27558773	1000	-	.	gene_id "CUFF.11550"; transcript_id "AT1G73290.1"; FPKM "0.0456900022"; frac "1.000000"; conf_lo "0.000000"; conf_hi "0.175799"; cov "0.267050"; full_read_support "no";
Chr1	Cufflinks	exon	27556397	27556473	1000	-	.	gene_id "CUFF.11550"; transcript_id "AT1G73290.1"; exon_number "1"; FPKM "0.0456900022"; frac "1.000000"; conf_lo "0.000000"; conf_hi "0.175799"; cov "0.267050";
Chr1	Cufflinks	exon	27556561	27556610	1000	-	.	gene_id "CUFF.11550"; transcript_id "AT1G73290.1"; exon_number "2"; FPKM "0.0456900022"; frac "1.000000"; conf_lo "0.000000"; conf_hi "0.175799"; cov "0.267050";
Chr1	Cufflinks	exon	27556717	27556830	1000	-	.	gene_id "CUFF.11550"; transcript_id "AT1G73290.1"; exon_number "3"; FPKM "0.0456900022"; frac "1.000000"; conf_lo "0.000000"; conf_hi "0.175799"; cov "0.267050";
Chr1	Cufflinks	exon	27556919	27557037	1000	-	.	gene_id "CUFF.11550"; transcript_id "AT1G73290.1"; exon_number "4"; FPKM "0.0456900022"; frac "1.000000"; conf_lo "0.000000"; conf_hi "0.175799"; cov "0.267050";
Chr1	Cufflinks	exon	27557109	27557180	1000	-	.	gene_id "CUFF.11550"; transcript_id "AT1G73290.1"; exon_number "5"; FPKM "0.0456900022"; frac "1.000000"; conf_lo "0.000000"; conf_hi "0.175799"; cov "0.267050";
Chr1	Cufflinks	exon	27557277	27557345	1000	-	.	gene_id "CUFF.11550"; transcript_id "AT1G73290.1"; exon_number "6"; FPKM "0.0456900022"; frac "1.000000"; conf_lo "0.000000"; conf_hi "0.175799"; cov "0.267050";
Chr1	Cufflinks	exon	27557451	27557531	1000	-	.	gene_id "CUFF.11550"; transcript_id "AT1G73290.1"; exon_number "7"; FPKM "0.0456900022"; frac "1.000000"; conf_lo "0.000000"; conf_hi "0.175799"; cov "0.267050";
Chr1	Cufflinks	exon	27557616	27557755	1000	-	.	gene_id "CUFF.11550"; transcript_id "AT1G73290.1"; exon_number "8"; FPKM "0.0456900022"; frac "1.000000"; conf_lo "0.000000"; conf_hi "0.175799"; cov "0.267050";
Chr1	Cufflinks	exon	27557825	27557927	1000	-	.	gene_id "CUFF.11550"; transcript_id "AT1G73290.1"; exon_number "9"; FPKM "0.0456900022"; frac "1.000000"; conf_lo "0.000000"; conf_hi "0.175799"; cov "0.267050";
Chr1	Cufflinks	exon	27558032	27558154	1000	-	.	gene_id "CUFF.11550"; transcript_id "AT1G73290.1"; exon_number "10"; FPKM "0.0456900022"; frac "1.000000"; conf_lo "0.000000"; conf_hi "0.175799"; cov "0.267050";
Chr1	Cufflinks	exon	27558237	27558313	1000	-	.	gene_id "CUFF.11550"; transcript_id "AT1G73290.1"; exon_number "11"; FPKM "0.0456900022"; frac "1.000000"; conf_lo "0.000000"; conf_hi "0.175799"; cov "0.267050";
Chr1	Cufflinks	exon	27558395	27558540	1000	-	.	gene_id "CUFF.11550"; transcript_id "AT1G73290.1"; exon_number "12"; FPKM "0.0456900022"; frac "1.000000"; conf_lo "0.000000"; conf_hi "0.175799"; cov "0.267050";
Chr1	Cufflinks	exon	27558625	27558773	1000	-	.	gene_id "CUFF.11550"; transcript_id "AT1G73290.1"; exon_number "13"; FPKM "0.0456900022"; frac "1.000000"; conf_lo "0.000000"; conf_hi "0.175799"; cov "0.267050";
Chr1	Cufflinks	transcript	27559673	27562048	1000	-	.	gene_id "CUFF.11551"; transcript_id "AT1G73300.1"; FPKM "0.9089453633"; frac "1.000000"; conf_lo "0.490630"; conf_hi "1.327261"; cov "5.301666"; full_read_support "no";
Chr1	Cufflinks	exon	27559673	27559753	1000	-	.	gene_id "CUFF.11551"; transcript_id "AT1G73300.1"; exon_number "1"; FPKM "0.9089453633"; frac "1.000000"; conf_lo "0.490630"; conf_hi "1.327261"; cov "5.301666";
Chr1	Cufflinks	exon	27559848	27559893	1000	-	.	gene_id "CUFF.11551"; transcript_id "AT1G73300.1"; exon_number "2"; FPKM "0.9089453633"; frac "1.000000"; conf_lo "0.490630"; conf_hi "1.327261"; cov "5.301666";
Chr1	Cufflinks	exon	27559975	27560088	1000	-	.	gene_id "CUFF.11551"; transcript_id "AT1G73300.1"; exon_number "3"; FPKM "0.9089453633"; frac "1.000000"; conf_lo "0.490630"; conf_hi "1.327261"; cov "5.301666";
Chr1	Cufflinks	exon	27560160	27560278	1000	-	.	gene_id "CUFF.11551"; transcript_id "AT1G73300.1"; exon_number "4"; FPKM "0.9089453633"; frac "1.000000"; conf_lo "0.490630"; conf_hi "1.327261"; cov "5.301666";
Chr1	Cufflinks	exon	27560358	27560429	1000	-	.	gene_id "CUFF.11551"; transcript_id "AT1G73300.1"; exon_number "5"; FPKM "0.9089453633"; frac "1.000000"; conf_lo "0.490630"; conf_hi "1.327261"; cov "5.301666";
Chr1	Cufflinks	exon	27560517	27560585	1000	-	.	gene_id "CUFF.11551"; transcript_id "AT1G73300.1"; exon_number "6"; FPKM "0.9089453633"; frac "1.000000"; conf_lo "0.490630"; conf_hi "1.327261"; cov "5.301666";
Chr1	Cufflinks	exon	27560684	27560770	1000	-	.	gene_id "CUFF.11551"; transcript_id "AT1G73300.1"; exon_number "7"; FPKM "0.9089453633"; frac "1.000000"; conf_lo "0.490630"; conf_hi "1.327261"; cov "5.301666";
Chr1	Cufflinks	exon	27560854	27560993	1000	-	.	gene_id "CUFF.11551"; transcript_id "AT1G73300.1"; exon_number "8"; FPKM "0.9089453633"; frac "1.000000"; conf_lo "0.490630"; conf_hi "1.327261"; cov "5.301666";
Chr1	Cufflinks	exon	27561078	27561180	1000	-	.	gene_id "CUFF.11551"; transcript_id "AT1G73300.1"; exon_number "9"; FPKM "0.9089453633"; frac "1.000000"; conf_lo "0.490630"; conf_hi "1.327261"; cov "5.301666";
Chr1	Cufflinks	exon	27561270	27561392	1000	-	.	gene_id "CUFF.11551"; transcript_id "AT1G73300.1"; exon_number "10"; FPKM "0.9089453633"; frac "1.000000"; conf_lo "0.490630"; conf_hi "1.327261"; cov "5.301666";
Chr1	Cufflinks	exon	27561478	27561554	1000	-	.	gene_id "CUFF.11551"; transcript_id "AT1G73300.1"; exon_number "11"; FPKM "0.9089453633"; frac "1.000000"; conf_lo "0.490630"; conf_hi "1.327261"; cov "5.301666";
Chr1	Cufflinks	exon	27561663	27561808	1000	-	.	gene_id "CUFF.11551"; transcript_id "AT1G73300.1"; exon_number "12"; FPKM "0.9089453633"; frac "1.000000"; conf_lo "0.490630"; conf_hi "1.327261"; cov "5.301666";
Chr1	Cufflinks	exon	27561900	27562048	1000	-	.	gene_id "CUFF.11551"; transcript_id "AT1G73300.1"; exon_number "13"; FPKM "0.9089453633"; frac "1.000000"; conf_lo "0.490630"; conf_hi "1.327261"; cov "5.301666";
Chr1	Cufflinks	transcript	27562815	27565177	1	-	.	gene_id "CUFF.11552"; transcript_id "AT1G73310.1"; FPKM "0.0000000000"; frac "0.000000"; conf_lo "0.000000"; conf_hi "0.090895"; cov "0.000000"; full_read_support "no";
Chr1	Cufflinks	exon	27562815	27562895	1	-	.	gene_id "CUFF.11552"; transcript_id "AT1G73310.1"; exon_number "1"; FPKM "0.0000000000"; frac "0.000000"; conf_lo "0.000000"; conf_hi "0.090895"; cov "0.000000";
Chr1	Cufflinks	exon	27563012	27563057	1	-	.	gene_id "CUFF.11552"; transcript_id "AT1G73310.1"; exon_number "2"; FPKM "0.0000000000"; frac "0.000000"; conf_lo "0.000000"; conf_hi "0.090895"; cov "0.000000";
Chr1	Cufflinks	exon	27563153	27563266	1	-	.	gene_id "CUFF.11552"; transcript_id "AT1G73310.1"; exon_number "3"; FPKM "0.0000000000"; frac "0.000000"; conf_lo "0.000000"; conf_hi "0.090895"; cov "0.000000";
Chr1	Cufflinks	exon	27563352	27563470	1	-	.	gene_id "CUFF.11552"; transcript_id "AT1G73310.1"; exon_number "4"; FPKM "0.0000000000"; frac "0.000000"; conf_lo "0.000000"; conf_hi "0.090895"; cov "0.000000";
Chr1	Cufflinks	exon	27563540	27563611	1	-	.	gene_id "CUFF.11552"; transcript_id "AT1G73310.1"; exon_number "5"; FPKM "0.0000000000"; frac "0.000000"; conf_lo "0.000000"; conf_hi "0.090895"; cov "0.000000";
Chr1	Cufflinks	exon	27563693	27563761	1	-	.	gene_id "CUFF.11552"; transcript_id "AT1G73310.1"; exon_number "6"; FPKM "0.0000000000"; frac "0.000000"; conf_lo "0.000000"; conf_hi "0.090895"; cov "0.000000";
Chr1	Cufflinks	exon	27563859	27563945	1	-	.	gene_id "CUFF.11552"; transcript_id "AT1G73310.1"; exon_number "7"; FPKM "0.0000000000"; frac "0.000000"; conf_lo "0.000000"; conf_hi "0.090895"; cov "0.000000";
Chr1	Cufflinks	exon	27564022	27564161	1	-	.	gene_id "CUFF.11552"; transcript_id "AT1G73310.1"; exon_number "8"; FPKM "0.0000000000"; frac "0.000000"; conf_lo "0.000000"; conf_hi "0.090895"; cov "0.000000";
Chr1	Cufflinks	exon	27564248	27564350	1	-	.	gene_id "CUFF.11552"; transcript_id "AT1G73310.1"; exon_number "9"; FPKM "0.0000000000"; frac "0.000000"; conf_lo "0.000000"; conf_hi "0.090895"; cov "0.000000";
Chr1	Cufflinks	exon	27564434	27564556	1	-	.	gene_id "CUFF.11552"; transcript_id "AT1G73310.1"; exon_number "10"; FPKM "0.0000000000"; frac "0.000000"; conf_lo "0.000000"; conf_hi "0.090895"; cov "0.000000";
Chr1	Cufflinks	exon	27564633	27564709	1	-	.	gene_id "CUFF.11552"; transcript_id "AT1G73310.1"; exon_number "11"; FPKM "0.0000000000"; frac "0.000000"; conf_lo "0.000000"; conf_hi "0.090895"; cov "0.000000";
Chr1	Cufflinks	exon	27564792	27564937	1	-	.	gene_id "CUFF.11552"; transcript_id "AT1G73310.1"; exon_number "12"; FPKM "0.0000000000"; frac "0.000000"; conf_lo "0.000000"; conf_hi "0.090895"; cov "0.000000";
Chr1	Cufflinks	exon	27565029	27565177	1	-	.	gene_id "CUFF.11552"; transcript_id "AT1G73310.1"; exon_number "13"; FPKM "0.0000000000"; frac "0.000000"; conf_lo "0.000000"; conf_hi "0.090895"; cov "0.000000";
Chr1	Cufflinks	transcript	27565316	27567222	121	-	.	gene_id "CUFF.11552"; transcript_id "CUFF.11552.2"; FPKM "1.2144116686"; frac "0.213739"; conf_lo "0.682707"; conf_hi "1.746116"; cov "7.089108"; full_read_support "yes";
Chr1	Cufflinks	exon	27565316	27565900	121	-	.	gene_id "CUFF.11552"; transcript_id "CUFF.11552.2"; exon_number "1"; FPKM "1.2144116686"; frac "0.213739"; conf_lo "0.682707"; conf_hi "1.746116"; cov "7.089108";
Chr1	Cufflinks	exon	27565987	27566100	121	-	.	gene_id "CUFF.11552"; transcript_id "CUFF.11552.2"; exon_number "2"; FPKM "1.2144116686"; frac "0.213739"; conf_lo "0.682707"; conf_hi "1.746116"; cov "7.089108";
Chr1	Cufflinks	exon	27566181	27566357	121	-	.	gene_id "CUFF.11552"; transcript_id "CUFF.11552.2"; exon_number "3"; FPKM "1.2144116686"; frac "0.213739"; conf_lo "0.682707"; conf_hi "1.746116"; cov "7.089108";
Chr1	Cufflinks	exon	27566444	27566586	121	-	.	gene_id "CUFF.11552"; transcript_id "CUFF.11552.2"; exon_number "4"; FPKM "1.2144116686"; frac "0.213739"; conf_lo "0.682707"; conf_hi "1.746116"; cov "7.089108";
Chr1	Cufflinks	exon	27566871	27567222	121	-	.	gene_id "CUFF.11552"; transcript_id "CUFF.11552.2"; exon_number "5"; FPKM "1.2144116686"; frac "0.213739"; conf_lo "0.682707"; conf_hi "1.746116"; cov "7.089108";
Chr1	Cufflinks	transcript	27565394	27567210	1	-	.	gene_id "CUFF.11552"; transcript_id "AT1G73320.2"; FPKM "0.0000000000"; frac "0.000000"; conf_lo "0.000000"; conf_hi "0.087561"; cov "0.000000"; full_read_support "no";
Chr1	Cufflinks	exon	27565394	27565900	1	-	.	gene_id "CUFF.11552"; transcript_id "AT1G73320.2"; exon_number "1"; FPKM "0.0000000000"; frac "0.000000"; conf_lo "0.000000"; conf_hi "0.087561"; cov "0.000000";
Chr1	Cufflinks	exon	27565987	27566365	1	-	.	gene_id "CUFF.11552"; transcript_id "AT1G73320.2"; exon_number "2"; FPKM "0.0000000000"; frac "0.000000"; conf_lo "0.000000"; conf_hi "0.087561"; cov "0.000000";
Chr1	Cufflinks	exon	27566444	27566586	1	-	.	gene_id "CUFF.11552"; transcript_id "AT1G73320.2"; exon_number "3"; FPKM "0.0000000000"; frac "0.000000"; conf_lo "0.000000"; conf_hi "0.087561"; cov "0.000000";
Chr1	Cufflinks	exon	27566871	27567210	1	-	.	gene_id "CUFF.11552"; transcript_id "AT1G73320.2"; exon_number "4"; FPKM "0.0000000000"; frac "0.000000"; conf_lo "0.000000"; conf_hi "0.087561"; cov "0.000000";
Chr1	Cufflinks	transcript	27565394	27567222	93	-	.	gene_id "CUFF.11552"; transcript_id "AT1G73320.1"; FPKM "0.9341965082"; frac "0.154620"; conf_lo "0.412161"; conf_hi "1.456232"; cov "5.453357"; full_read_support "yes";
Chr1	Cufflinks	exon	27565394	27565900	93	-	.	gene_id "CUFF.11552"; transcript_id "AT1G73320.1"; exon_number "1"; FPKM "0.9341965082"; frac "0.154620"; conf_lo "0.412161"; conf_hi "1.456232"; cov "5.453357";
Chr1	Cufflinks	exon	27565987	27566100	93	-	.	gene_id "CUFF.11552"; transcript_id "AT1G73320.1"; exon_number "2"; FPKM "0.9341965082"; frac "0.154620"; conf_lo "0.412161"; conf_hi "1.456232"; cov "5.453357";
Chr1	Cufflinks	exon	27566181	27566365	93	-	.	gene_id "CUFF.11552"; transcript_id "AT1G73320.1"; exon_number "3"; FPKM "0.9341965082"; frac "0.154620"; conf_lo "0.412161"; conf_hi "1.456232"; cov "5.453357";
Chr1	Cufflinks	exon	27566444	27566586	93	-	.	gene_id "CUFF.11552"; transcript_id "AT1G73320.1"; exon_number "4"; FPKM "0.9341965082"; frac "0.154620"; conf_lo "0.412161"; conf_hi "1.456232"; cov "5.453357";
Chr1	Cufflinks	exon	27566871	27567222	93	-	.	gene_id "CUFF.11552"; transcript_id "AT1G73320.1"; exon_number "5"; FPKM "0.9341965082"; frac "0.154620"; conf_lo "0.412161"; conf_hi "1.456232"; cov "5.453357";
Chr1	Cufflinks	transcript	27566904	27567222	1000	-	.	gene_id "CUFF.11552"; transcript_id "CUFF.11552.5"; FPKM "10.0148719761"; frac "0.184470"; conf_lo "5.440115"; conf_hi "14.589629"; cov "58.461648"; full_read_support "yes";
Chr1	Cufflinks	exon	27566904	27567222	1000	-	.	gene_id "CUFF.11552"; transcript_id "CUFF.11552.5"; exon_number "1"; FPKM "10.0148719761"; frac "0.184470"; conf_lo "5.440115"; conf_hi "14.589629"; cov "58.461648";
Chr1	Cufflinks	transcript	27567518	27568186	1	-	.	gene_id "AT1G73325"; transcript_id "AT1G73325.1"; FPKM "0.0000000000"; frac "0.000000"; conf_lo "0.000000"; conf_hi "0.000000"; cov "0.000000"; full_read_support "no";
Chr1	Cufflinks	exon	27567518	27568186	1	-	.	gene_id "AT1G73325"; transcript_id "AT1G73325.1"; exon_number "1"; FPKM "0.0000000000"; frac "0.000000"; conf_lo "0.000000"; conf_hi "0.000000"; cov "0.000000";
Chr1	Cufflinks	transcript	27568718	27569717	1000	-	.	gene_id "AT1G73330"; transcript_id "AT1G73330.1"; FPKM "110.7196538071"; frac "1.000000"; conf_lo "103.668669"; conf_hi "117.770639"; cov "646.690855"; full_read_support "yes";
Chr1	Cufflinks	exon	27568718	27569717	1000	-	.	gene_id "AT1G73330"; transcript_id "AT1G73330.1"; exon_number "1"; FPKM "110.7196538071"; frac "1.000000"; conf_lo "103.668669"; conf_hi "117.770639"; cov "646.690855";
Chr1	Cufflinks	transcript	27573116	27575419	1	+	.	gene_id "CUFF.11553"; transcript_id "AT1G73340.1"; FPKM "0.0000000000"; frac "0.000000"; conf_lo "0.000000"; conf_hi "0.067787"; cov "0.000000"; full_read_support "no";
Chr1	Cufflinks	exon	27573116	27573368	1	+	.	gene_id "CUFF.11553"; transcript_id "AT1G73340.1"; exon_number "1"; FPKM "0.0000000000"; frac "0.000000"; conf_lo "0.000000"; conf_hi "0.067787"; cov "0.000000";
Chr1	Cufflinks	exon	27573444	27573768	1	+	.	gene_id "CUFF.11553"; transcript_id "AT1G73340.1"; exon_number "2"; FPKM "0.0000000000"; frac "0.000000"; conf_lo "0.000000"; conf_hi "0.067787"; cov "0.000000";
Chr1	Cufflinks	exon	27573855	27574331	1	+	.	gene_id "CUFF.11553"; transcript_id "AT1G73340.1"; exon_number "3"; FPKM "0.0000000000"; frac "0.000000"; conf_lo "0.000000"; conf_hi "0.067787"; cov "0.000000";
Chr1	Cufflinks	exon	27574422	27574493	1	+	.	gene_id "CUFF.11553"; transcript_id "AT1G73340.1"; exon_number "4"; FPKM "0.0000000000"; frac "0.000000"; conf_lo "0.000000"; conf_hi "0.067787"; cov "0.000000";
Chr1	Cufflinks	exon	27574582	27574660	1	+	.	gene_id "CUFF.11553"; transcript_id "AT1G73340.1"; exon_number "5"; FPKM "0.0000000000"; frac "0.000000"; conf_lo "0.000000"; conf_hi "0.067787"; cov "0.000000";
Chr1	Cufflinks	exon	27574746	27574867	1	+	.	gene_id "CUFF.11553"; transcript_id "AT1G73340.1"; exon_number "6"; FPKM "0.0000000000"; frac "0.000000"; conf_lo "0.000000"; conf_hi "0.067787"; cov "0.000000";
Chr1	Cufflinks	exon	27574952	27575079	1	+	.	gene_id "CUFF.11553"; transcript_id "AT1G73340.1"; exon_number "7"; FPKM "0.0000000000"; frac "0.000000"; conf_lo "0.000000"; conf_hi "0.067787"; cov "0.000000";
Chr1	Cufflinks	exon	27575165	27575419	1	+	.	gene_id "CUFF.11553"; transcript_id "AT1G73340.1"; exon_number "8"; FPKM "0.0000000000"; frac "0.000000"; conf_lo "0.000000"; conf_hi "0.067787"; cov "0.000000";
Chr1	Cufflinks	transcript	27575389	27577275	894	-	.	gene_id "CUFF.11554"; transcript_id "CUFF.11554.1"; FPKM "3.7194319350"; frac "0.413641"; conf_lo "2.774071"; conf_hi "4.664793"; cov "21.709927"; full_read_support "yes";
Chr1	Cufflinks	exon	27575389	27575962	894	-	.	gene_id "CUFF.11554"; transcript_id "CUFF.11554.1"; exon_number "1"; FPKM "3.7194319350"; frac "0.413641"; conf_lo "2.774071"; conf_hi "4.664793"; cov "21.709927";
Chr1	Cufflinks	exon	27576053	27576519	894	-	.	gene_id "CUFF.11554"; transcript_id "CUFF.11554.1"; exon_number "2"; FPKM "3.7194319350"; frac "0.413641"; conf_lo "2.774071"; conf_hi "4.664793"; cov "21.709927";
Chr1	Cufflinks	exon	27576901	27576965	894	-	.	gene_id "CUFF.11554"; transcript_id "CUFF.11554.1"; exon_number "3"; FPKM "3.7194319350"; frac "0.413641"; conf_lo "2.774071"; conf_hi "4.664793"; cov "21.709927";
Chr1	Cufflinks	exon	27577078	27577275	894	-	.	gene_id "CUFF.11554"; transcript_id "CUFF.11554.1"; exon_number "4"; FPKM "3.7194319350"; frac "0.413641"; conf_lo "2.774071"; conf_hi "4.664793"; cov "21.709927";
Chr1	Cufflinks	transcript	27575493	27577126	1	-	.	gene_id "CUFF.11554"; transcript_id "AT1G73350.1"; FPKM "0.0000000000"; frac "0.000000"; conf_lo "0.000000"; conf_hi "0.165470"; cov "0.000000"; full_read_support "yes";
Chr1	Cufflinks	exon	27575493	27575962	1	-	.	gene_id "CUFF.11554"; transcript_id "AT1G73350.1"; exon_number "1"; FPKM "0.0000000000"; frac "0.000000"; conf_lo "0.000000"; conf_hi "0.165470"; cov "0.000000";
Chr1	Cufflinks	exon	27576053	27576135	1	-	.	gene_id "CUFF.11554"; transcript_id "AT1G73350.1"; exon_number "2"; FPKM "0.0000000000"; frac "0.000000"; conf_lo "0.000000"; conf_hi "0.165470"; cov "0.000000";
Chr1	Cufflinks	exon	27576239	27576339	1	-	.	gene_id "CUFF.11554"; transcript_id "AT1G73350.1"; exon_number "3"; FPKM "0.0000000000"; frac "0.000000"; conf_lo "0.000000"; conf_hi "0.165470"; cov "0.000000";
Chr1	Cufflinks	exon	27576431	27576479	1	-	.	gene_id "CUFF.11554"; transcript_id "AT1G73350.1"; exon_number "4"; FPKM "0.0000000000"; frac "0.000000"; conf_lo "0.000000"; conf_hi "0.165470"; cov "0.000000";
Chr1	Cufflinks	exon	27576901	27576965	1	-	.	gene_id "CUFF.11554"; transcript_id "AT1G73350.1"; exon_number "5"; FPKM "0.0000000000"; frac "0.000000"; conf_lo "0.000000"; conf_hi "0.165470"; cov "0.000000";
Chr1	Cufflinks	exon	27577078	27577126	1	-	.	gene_id "CUFF.11554"; transcript_id "AT1G73350.1"; exon_number "6"; FPKM "0.0000000000"; frac "0.000000"; conf_lo "0.000000"; conf_hi "0.165470"; cov "0.000000";
Chr1	Cufflinks	transcript	27575493	27577249	786	-	.	gene_id "CUFF.11554"; transcript_id "AT1G73350.2"; FPKM "3.2686243145"; frac "0.245991"; conf_lo "2.149447"; conf_hi "4.387802"; cov "19.078611"; full_read_support "yes";
Chr1	Cufflinks	exon	27575493	27575962	786	-	.	gene_id "CUFF.11554"; transcript_id "AT1G73350.2"; exon_number "1"; FPKM "3.2686243145"; frac "0.245991"; conf_lo "2.149447"; conf_hi "4.387802"; cov "19.078611";
Chr1	Cufflinks	exon	27576053	27576135	786	-	.	gene_id "CUFF.11554"; transcript_id "AT1G73350.2"; exon_number "2"; FPKM "3.2686243145"; frac "0.245991"; conf_lo "2.149447"; conf_hi "4.387802"; cov "19.078611";
Chr1	Cufflinks	exon	27576239	27576345	786	-	.	gene_id "CUFF.11554"; transcript_id "AT1G73350.2"; exon_number "3"; FPKM "3.2686243145"; frac "0.245991"; conf_lo "2.149447"; conf_hi "4.387802"; cov "19.078611";
Chr1	Cufflinks	exon	27576431	27576479	786	-	.	gene_id "CUFF.11554"; transcript_id "AT1G73350.2"; exon_number "4"; FPKM "3.2686243145"; frac "0.245991"; conf_lo "2.149447"; conf_hi "4.387802"; cov "19.078611";
Chr1	Cufflinks	exon	27576901	27576965	786	-	.	gene_id "CUFF.11554"; transcript_id "AT1G73350.2"; exon_number "5"; FPKM "3.2686243145"; frac "0.245991"; conf_lo "2.149447"; conf_hi "4.387802"; cov "19.078611";
Chr1	Cufflinks	exon	27577078	27577249	786	-	.	gene_id "CUFF.11554"; transcript_id "AT1G73350.2"; exon_number "6"; FPKM "3.2686243145"; frac "0.245991"; conf_lo "2.149447"; conf_hi "4.387802"; cov "19.078611";
Chr1	Cufflinks	transcript	27575493	27577275	1000	-	.	gene_id "CUFF.11554"; transcript_id "AT1G73350.3"; FPKM "4.1565981678"; frac "0.340368"; conf_lo "2.930816"; conf_hi "5.382381"; cov "24.261619"; full_read_support "yes";
Chr1	Cufflinks	exon	27575493	27575962	1000	-	.	gene_id "CUFF.11554"; transcript_id "AT1G73350.3"; exon_number "1"; FPKM "4.1565981678"; frac "0.340368"; conf_lo "2.930816"; conf_hi "5.382381"; cov "24.261619";
Chr1	Cufflinks	exon	27576053	27576135	1000	-	.	gene_id "CUFF.11554"; transcript_id "AT1G73350.3"; exon_number "2"; FPKM "4.1565981678"; frac "0.340368"; conf_lo "2.930816"; conf_hi "5.382381"; cov "24.261619";
Chr1	Cufflinks	exon	27576239	27576345	1000	-	.	gene_id "CUFF.11554"; transcript_id "AT1G73350.3"; exon_number "3"; FPKM "4.1565981678"; frac "0.340368"; conf_lo "2.930816"; conf_hi "5.382381"; cov "24.261619";
Chr1	Cufflinks	exon	27576431	27576519	1000	-	.	gene_id "CUFF.11554"; transcript_id "AT1G73350.3"; exon_number "4"; FPKM "4.1565981678"; frac "0.340368"; conf_lo "2.930816"; conf_hi "5.382381"; cov "24.261619";
Chr1	Cufflinks	exon	27576901	27576965	1000	-	.	gene_id "CUFF.11554"; transcript_id "AT1G73350.3"; exon_number "5"; FPKM "4.1565981678"; frac "0.340368"; conf_lo "2.930816"; conf_hi "5.382381"; cov "24.261619";
Chr1	Cufflinks	exon	27577078	27577275	1000	-	.	gene_id "CUFF.11554"; transcript_id "AT1G73350.3"; exon_number "6"; FPKM "4.1565981678"; frac "0.340368"; conf_lo "2.930816"; conf_hi "5.382381"; cov "24.261619";
Chr1	Cufflinks	transcript	27578618	27582631	878	-	.	gene_id "CUFF.11555"; transcript_id "CUFF.11555.1"; FPKM "0.2880771283"; frac "0.504125"; conf_lo "0.123956"; conf_hi "0.452199"; cov "1.683154"; full_read_support "no";
Chr1	Cufflinks	exon	27578618	27579291	878	-	.	gene_id "CUFF.11555"; transcript_id "CUFF.11555.1"; exon_number "1"; FPKM "0.2880771283"; frac "0.504125"; conf_lo "0.123956"; conf_hi "0.452199"; cov "1.683154";
Chr1	Cufflinks	exon	27579369	27579458	878	-	.	gene_id "CUFF.11555"; transcript_id "CUFF.11555.1"; exon_number "2"; FPKM "0.2880771283"; frac "0.504125"; conf_lo "0.123956"; conf_hi "0.452199"; cov "1.683154";
Chr1	Cufflinks	exon	27579545	27579804	878	-	.	gene_id "CUFF.11555"; transcript_id "CUFF.11555.1"; exon_number "3"; FPKM "0.2880771283"; frac "0.504125"; conf_lo "0.123956"; conf_hi "0.452199"; cov "1.683154";
Chr1	Cufflinks	exon	27579882	27580062	878	-	.	gene_id "CUFF.11555"; transcript_id "CUFF.11555.1"; exon_number "4"; FPKM "0.2880771283"; frac "0.504125"; conf_lo "0.123956"; conf_hi "0.452199"; cov "1.683154";
Chr1	Cufflinks	exon	27580139	27580339	878	-	.	gene_id "CUFF.11555"; transcript_id "CUFF.11555.1"; exon_number "5"; FPKM "0.2880771283"; frac "0.504125"; conf_lo "0.123956"; conf_hi "0.452199"; cov "1.683154";
Chr1	Cufflinks	exon	27580432	27581103	878	-	.	gene_id "CUFF.11555"; transcript_id "CUFF.11555.1"; exon_number "6"; FPKM "0.2880771283"; frac "0.504125"; conf_lo "0.123956"; conf_hi "0.452199"; cov "1.683154";
Chr1	Cufflinks	exon	27581190	27582631	878	-	.	gene_id "CUFF.11555"; transcript_id "CUFF.11555.1"; exon_number "7"; FPKM "0.2880771283"; frac "0.504125"; conf_lo "0.123956"; conf_hi "0.452199"; cov "1.683154";
Chr1	Cufflinks	transcript	27578696	27582521	1000	-	.	gene_id "CUFF.11555"; transcript_id "AT1G73360.1"; FPKM "0.3280829563"; frac "0.495875"; conf_lo "0.142251"; conf_hi "0.513915"; cov "1.916897"; full_read_support "no";
Chr1	Cufflinks	exon	27578696	27579291	1000	-	.	gene_id "CUFF.11555"; transcript_id "AT1G73360.1"; exon_number "1"; FPKM "0.3280829563"; frac "0.495875"; conf_lo "0.142251"; conf_hi "0.513915"; cov "1.916897";
Chr1	Cufflinks	exon	27579369	27579458	1000	-	.	gene_id "CUFF.11555"; transcript_id "AT1G73360.1"; exon_number "2"; FPKM "0.3280829563"; frac "0.495875"; conf_lo "0.142251"; conf_hi "0.513915"; cov "1.916897";
Chr1	Cufflinks	exon	27579545	27579804	1000	-	.	gene_id "CUFF.11555"; transcript_id "AT1G73360.1"; exon_number "3"; FPKM "0.3280829563"; frac "0.495875"; conf_lo "0.142251"; conf_hi "0.513915"; cov "1.916897";
Chr1	Cufflinks	exon	27579882	27580062	1000	-	.	gene_id "CUFF.11555"; transcript_id "AT1G73360.1"; exon_number "4"; FPKM "0.3280829563"; frac "0.495875"; conf_lo "0.142251"; conf_hi "0.513915"; cov "1.916897";
Chr1	Cufflinks	exon	27580139	27580339	1000	-	.	gene_id "CUFF.11555"; transcript_id "AT1G73360.1"; exon_number "5"; FPKM "0.3280829563"; frac "0.495875"; conf_lo "0.142251"; conf_hi "0.513915"; cov "1.916897";
Chr1	Cufflinks	exon	27580432	27580533	1000	-	.	gene_id "CUFF.11555"; transcript_id "AT1G73360.1"; exon_number "6"; FPKM "0.3280829563"; frac "0.495875"; conf_lo "0.142251"; conf_hi "0.513915"; cov "1.916897";
Chr1	Cufflinks	exon	27580621	27581103	1000	-	.	gene_id "CUFF.11555"; transcript_id "AT1G73360.1"; exon_number "7"; FPKM "0.3280829563"; frac "0.495875"; conf_lo "0.142251"; conf_hi "0.513915"; cov "1.916897";
Chr1	Cufflinks	exon	27581190	27581378	1000	-	.	gene_id "CUFF.11555"; transcript_id "AT1G73360.1"; exon_number "8"; FPKM "0.3280829563"; frac "0.495875"; conf_lo "0.142251"; conf_hi "0.513915"; cov "1.916897";
Chr1	Cufflinks	exon	27581481	27581598	1000	-	.	gene_id "CUFF.11555"; transcript_id "AT1G73360.1"; exon_number "9"; FPKM "0.3280829563"; frac "0.495875"; conf_lo "0.142251"; conf_hi "0.513915"; cov "1.916897";
Chr1	Cufflinks	exon	27581675	27582521	1000	-	.	gene_id "CUFF.11555"; transcript_id "AT1G73360.1"; exon_number "10"; FPKM "0.3280829563"; frac "0.495875"; conf_lo "0.142251"; conf_hi "0.513915"; cov "1.916897";
Chr1	Cufflinks	transcript	27584367	27588464	412	-	.	gene_id "CUFF.11556"; transcript_id "CUFF.11556.1"; FPKM "0.6406311419"; frac "0.302810"; conf_lo "0.389880"; conf_hi "0.891382"; cov "3.739113"; full_read_support "no";
Chr1	Cufflinks	exon	27584367	27584952	412	-	.	gene_id "CUFF.11556"; transcript_id "CUFF.11556.1"; exon_number "1"; FPKM "0.6406311419"; frac "0.302810"; conf_lo "0.389880"; conf_hi "0.891382"; cov "3.739113";
Chr1	Cufflinks	exon	27585029	27585167	412	-	.	gene_id "CUFF.11556"; transcript_id "CUFF.11556.1"; exon_number "2"; FPKM "0.6406311419"; frac "0.302810"; conf_lo "0.389880"; conf_hi "0.891382"; cov "3.739113";
Chr1	Cufflinks	exon	27585252	27585818	412	-	.	gene_id "CUFF.11556"; transcript_id "CUFF.11556.1"; exon_number "3"; FPKM "0.6406311419"; frac "0.302810"; conf_lo "0.389880"; conf_hi "0.891382"; cov "3.739113";
Chr1	Cufflinks	exon	27585893	27586117	412	-	.	gene_id "CUFF.11556"; transcript_id "CUFF.11556.1"; exon_number "4"; FPKM "0.6406311419"; frac "0.302810"; conf_lo "0.389880"; conf_hi "0.891382"; cov "3.739113";
Chr1	Cufflinks	exon	27586205	27586488	412	-	.	gene_id "CUFF.11556"; transcript_id "CUFF.11556.1"; exon_number "5"; FPKM "0.6406311419"; frac "0.302810"; conf_lo "0.389880"; conf_hi "0.891382"; cov "3.739113";
Chr1	Cufflinks	exon	27586582	27586851	412	-	.	gene_id "CUFF.11556"; transcript_id "CUFF.11556.1"; exon_number "6"; FPKM "0.6406311419"; frac "0.302810"; conf_lo "0.389880"; conf_hi "0.891382"; cov "3.739113";
Chr1	Cufflinks	exon	27586948	27587355	412	-	.	gene_id "CUFF.11556"; transcript_id "CUFF.11556.1"; exon_number "7"; FPKM "0.6406311419"; frac "0.302810"; conf_lo "0.389880"; conf_hi "0.891382"; cov "3.739113";
Chr1	Cufflinks	exon	27587442	27587634	412	-	.	gene_id "CUFF.11556"; transcript_id "CUFF.11556.1"; exon_number "8"; FPKM "0.6406311419"; frac "0.302810"; conf_lo "0.389880"; conf_hi "0.891382"; cov "3.739113";
Chr1	Cufflinks	exon	27587724	27587878	412	-	.	gene_id "CUFF.11556"; transcript_id "CUFF.11556.1"; exon_number "9"; FPKM "0.6406311419"; frac "0.302810"; conf_lo "0.389880"; conf_hi "0.891382"; cov "3.739113";
Chr1	Cufflinks	exon	27587981	27588113	412	-	.	gene_id "CUFF.11556"; transcript_id "CUFF.11556.1"; exon_number "10"; FPKM "0.6406311419"; frac "0.302810"; conf_lo "0.389880"; conf_hi "0.891382"; cov "3.739113";
Chr1	Cufflinks	exon	27588220	27588464	412	-	.	gene_id "CUFF.11556"; transcript_id "CUFF.11556.1"; exon_number "11"; FPKM "0.6406311419"; frac "0.302810"; conf_lo "0.389880"; conf_hi "0.891382"; cov "3.739113";
Chr1	Cufflinks	transcript	27584425	27588464	1000	-	.	gene_id "CUFF.11556"; transcript_id "AT1G73370.2"; FPKM "1.5534805675"; frac "0.697190"; conf_lo "1.178269"; conf_hi "1.928692"; cov "9.067056"; full_read_support "no";
Chr1	Cufflinks	exon	27584425	27584952	1000	-	.	gene_id "CUFF.11556"; transcript_id "AT1G73370.2"; exon_number "1"; FPKM "1.5534805675"; frac "0.697190"; conf_lo "1.178269"; conf_hi "1.928692"; cov "9.067056";
Chr1	Cufflinks	exon	27585029	27585167	1000	-	.	gene_id "CUFF.11556"; transcript_id "AT1G73370.2"; exon_number "2"; FPKM "1.5534805675"; frac "0.697190"; conf_lo "1.178269"; conf_hi "1.928692"; cov "9.067056";
Chr1	Cufflinks	exon	27585252	27585818	1000	-	.	gene_id "CUFF.11556"; transcript_id "AT1G73370.2"; exon_number "3"; FPKM "1.5534805675"; frac "0.697190"; conf_lo "1.178269"; conf_hi "1.928692"; cov "9.067056";
Chr1	Cufflinks	exon	27585893	27586117	1000	-	.	gene_id "CUFF.11556"; transcript_id "AT1G73370.2"; exon_number "4"; FPKM "1.5534805675"; frac "0.697190"; conf_lo "1.178269"; conf_hi "1.928692"; cov "9.067056";
Chr1	Cufflinks	exon	27586205	27586488	1000	-	.	gene_id "CUFF.11556"; transcript_id "AT1G73370.2"; exon_number "5"; FPKM "1.5534805675"; frac "0.697190"; conf_lo "1.178269"; conf_hi "1.928692"; cov "9.067056";
Chr1	Cufflinks	exon	27586582	27586851	1000	-	.	gene_id "CUFF.11556"; transcript_id "AT1G73370.2"; exon_number "6"; FPKM "1.5534805675"; frac "0.697190"; conf_lo "1.178269"; conf_hi "1.928692"; cov "9.067056";
Chr1	Cufflinks	exon	27586948	27587164	1000	-	.	gene_id "CUFF.11556"; transcript_id "AT1G73370.2"; exon_number "7"; FPKM "1.5534805675"; frac "0.697190"; conf_lo "1.178269"; conf_hi "1.928692"; cov "9.067056";
Chr1	Cufflinks	exon	27587237	27587355	1000	-	.	gene_id "CUFF.11556"; transcript_id "AT1G73370.2"; exon_number "8"; FPKM "1.5534805675"; frac "0.697190"; conf_lo "1.178269"; conf_hi "1.928692"; cov "9.067056";
Chr1	Cufflinks	exon	27587442	27587634	1000	-	.	gene_id "CUFF.11556"; transcript_id "AT1G73370.2"; exon_number "9"; FPKM "1.5534805675"; frac "0.697190"; conf_lo "1.178269"; conf_hi "1.928692"; cov "9.067056";
Chr1	Cufflinks	exon	27587724	27587878	1000	-	.	gene_id "CUFF.11556"; transcript_id "AT1G73370.2"; exon_number "10"; FPKM "1.5534805675"; frac "0.697190"; conf_lo "1.178269"; conf_hi "1.928692"; cov "9.067056";
Chr1	Cufflinks	exon	27587981	27588196	1000	-	.	gene_id "CUFF.11556"; transcript_id "AT1G73370.2"; exon_number "11"; FPKM "1.5534805675"; frac "0.697190"; conf_lo "1.178269"; conf_hi "1.928692"; cov "9.067056";
Chr1	Cufflinks	exon	27588325	27588464	1000	-	.	gene_id "CUFF.11556"; transcript_id "AT1G73370.2"; exon_number "12"; FPKM "1.5534805675"; frac "0.697190"; conf_lo "1.178269"; conf_hi "1.928692"; cov "9.067056";
Chr1	Cufflinks	transcript	27584479	27588326	1	-	.	gene_id "CUFF.11556"; transcript_id "AT1G73370.1"; FPKM "0.0000000000"; frac "0.000000"; conf_lo "0.000000"; conf_hi "0.038213"; cov "0.000000"; full_read_support "yes";
Chr1	Cufflinks	exon	27584479	27584952	1	-	.	gene_id "CUFF.11556"; transcript_id "AT1G73370.1"; exon_number "1"; FPKM "0.0000000000"; frac "0.000000"; conf_lo "0.000000"; conf_hi "0.038213"; cov "0.000000";
Chr1	Cufflinks	exon	27585029	27585167	1	-	.	gene_id "CUFF.11556"; transcript_id "AT1G73370.1"; exon_number "2"; FPKM "0.0000000000"; frac "0.000000"; conf_lo "0.000000"; conf_hi "0.038213"; cov "0.000000";
Chr1	Cufflinks	exon	27585252	27585818	1	-	.	gene_id "CUFF.11556"; transcript_id "AT1G73370.1"; exon_number "3"; FPKM "0.0000000000"; frac "0.000000"; conf_lo "0.000000"; conf_hi "0.038213"; cov "0.000000";
Chr1	Cufflinks	exon	27585893	27586117	1	-	.	gene_id "CUFF.11556"; transcript_id "AT1G73370.1"; exon_number "4"; FPKM "0.0000000000"; frac "0.000000"; conf_lo "0.000000"; conf_hi "0.038213"; cov "0.000000";
Chr1	Cufflinks	exon	27586205	27586488	1	-	.	gene_id "CUFF.11556"; transcript_id "AT1G73370.1"; exon_number "5"; FPKM "0.0000000000"; frac "0.000000"; conf_lo "0.000000"; conf_hi "0.038213"; cov "0.000000";
Chr1	Cufflinks	exon	27586582	27586851	1	-	.	gene_id "CUFF.11556"; transcript_id "AT1G73370.1"; exon_number "6"; FPKM "0.0000000000"; frac "0.000000"; conf_lo "0.000000"; conf_hi "0.038213"; cov "0.000000";
Chr1	Cufflinks	exon	27586948	27587164	1	-	.	gene_id "CUFF.11556"; transcript_id "AT1G73370.1"; exon_number "7"; FPKM "0.0000000000"; frac "0.000000"; conf_lo "0.000000"; conf_hi "0.038213"; cov "0.000000";
Chr1	Cufflinks	exon	27587237	27587355	1	-	.	gene_id "CUFF.11556"; transcript_id "AT1G73370.1"; exon_number "8"; FPKM "0.0000000000"; frac "0.000000"; conf_lo "0.000000"; conf_hi "0.038213"; cov "0.000000";
Chr1	Cufflinks	exon	27587442	27587634	1	-	.	gene_id "CUFF.11556"; transcript_id "AT1G73370.1"; exon_number "9"; FPKM "0.0000000000"; frac "0.000000"; conf_lo "0.000000"; conf_hi "0.038213"; cov "0.000000";
Chr1	Cufflinks	exon	27587724	27587878	1	-	.	gene_id "CUFF.11556"; transcript_id "AT1G73370.1"; exon_number "10"; FPKM "0.0000000000"; frac "0.000000"; conf_lo "0.000000"; conf_hi "0.038213"; cov "0.000000";
Chr1	Cufflinks	exon	27587981	27588113	1	-	.	gene_id "CUFF.11556"; transcript_id "AT1G73370.1"; exon_number "11"; FPKM "0.0000000000"; frac "0.000000"; conf_lo "0.000000"; conf_hi "0.038213"; cov "0.000000";
Chr1	Cufflinks	exon	27588220	27588326	1	-	.	gene_id "CUFF.11556"; transcript_id "AT1G73370.1"; exon_number "12"; FPKM "0.0000000000"; frac "0.000000"; conf_lo "0.000000"; conf_hi "0.038213"; cov "0.000000";
Chr1	Cufflinks	transcript	27588972	27590826	510	+	.	gene_id "CUFF.11557"; transcript_id "CUFF.11557.1"; FPKM "1.9927163943"; frac "0.131174"; conf_lo "1.343033"; conf_hi "2.642400"; cov "11.635033"; full_read_support "yes";
Chr1	Cufflinks	exon	27588972	27589281	510	+	.	gene_id "CUFF.11557"; transcript_id "CUFF.11557.1"; exon_number "1"; FPKM "1.9927163943"; frac "0.131174"; conf_lo "1.343033"; conf_hi "2.642400"; cov "11.635033";
Chr1	Cufflinks	exon	27589362	27590109	510	+	.	gene_id "CUFF.11557"; transcript_id "CUFF.11557.1"; exon_number "2"; FPKM "1.9927163943"; frac "0.131174"; conf_lo "1.343033"; conf_hi "2.642400"; cov "11.635033";
Chr1	Cufflinks	exon	27590224	27590353	510	+	.	gene_id "CUFF.11557"; transcript_id "CUFF.11557.1"; exon_number "3"; FPKM "1.9927163943"; frac "0.131174"; conf_lo "1.343033"; conf_hi "2.642400"; cov "11.635033";
Chr1	Cufflinks	exon	27590450	27590826	510	+	.	gene_id "CUFF.11557"; transcript_id "CUFF.11557.1"; exon_number "4"; FPKM "1.9927163943"; frac "0.131174"; conf_lo "1.343033"; conf_hi "2.642400"; cov "11.635033";
Chr1	Cufflinks	transcript	27589032	27590822	1000	+	.	gene_id "CUFF.11557"; transcript_id "AT1G73380.1"; FPKM "3.9022489604"; frac "0.251805"; conf_lo "3.030352"; conf_hi "4.774146"; cov "22.784375"; full_read_support "yes";
Chr1	Cufflinks	exon	27589032	27589281	1000	+	.	gene_id "CUFF.11557"; transcript_id "AT1G73380.1"; exon_number "1"; FPKM "3.9022489604"; frac "0.251805"; conf_lo "3.030352"; conf_hi "4.774146"; cov "22.784375";
Chr1	Cufflinks	exon	27589362	27590109	1000	+	.	gene_id "CUFF.11557"; transcript_id "AT1G73380.1"; exon_number "2"; FPKM "3.9022489604"; frac "0.251805"; conf_lo "3.030352"; conf_hi "4.774146"; cov "22.784375";
Chr1	Cufflinks	exon	27590187	27590353	1000	+	.	gene_id "CUFF.11557"; transcript_id "AT1G73380.1"; exon_number "3"; FPKM "3.9022489604"; frac "0.251805"; conf_lo "3.030352"; conf_hi "4.774146"; cov "22.784375";
Chr1	Cufflinks	exon	27590450	27590822	1000	+	.	gene_id "CUFF.11557"; transcript_id "AT1G73380.1"; exon_number "4"; FPKM "3.9022489604"; frac "0.251805"; conf_lo "3.030352"; conf_hi "4.774146"; cov "22.784375";
Chr1	Cufflinks	transcript	27590810	27594198	1000	-	.	gene_id "CUFF.11558"; transcript_id "AT1G73390.1"; FPKM "4.8634176748"; frac "0.323419"; conf_lo "3.800187"; conf_hi "5.926649"; cov "28.396428"; full_read_support "yes";
Chr1	Cufflinks	exon	27590810	27591211	1000	-	.	gene_id "CUFF.11558"; transcript_id "AT1G73390.1"; exon_number "1"; FPKM "4.8634176748"; frac "0.323419"; conf_lo "3.800187"; conf_hi "5.926649"; cov "28.396428";
Chr1	Cufflinks	exon	27591302	27591403	1000	-	.	gene_id "CUFF.11558"; transcript_id "AT1G73390.1"; exon_number "2"; FPKM "4.8634176748"; frac "0.323419"; conf_lo "3.800187"; conf_hi "5.926649"; cov "28.396428";
Chr1	Cufflinks	exon	27591490	27591644	1000	-	.	gene_id "CUFF.11558"; transcript_id "AT1G73390.1"; exon_number "3"; FPKM "4.8634176748"; frac "0.323419"; conf_lo "3.800187"; conf_hi "5.926649"; cov "28.396428";
Chr1	Cufflinks	exon	27591782	27591871	1000	-	.	gene_id "CUFF.11558"; transcript_id "AT1G73390.1"; exon_number "4"; FPKM "4.8634176748"; frac "0.323419"; conf_lo "3.800187"; conf_hi "5.926649"; cov "28.396428";
Chr1	Cufflinks	exon	27592400	27592498	1000	-	.	gene_id "CUFF.11558"; transcript_id "AT1G73390.1"; exon_number "5"; FPKM "4.8634176748"; frac "0.323419"; conf_lo "3.800187"; conf_hi "5.926649"; cov "28.396428";
Chr1	Cufflinks	exon	27592690	27592756	1000	-	.	gene_id "CUFF.11558"; transcript_id "AT1G73390.1"; exon_number "6"; FPKM "4.8634176748"; frac "0.323419"; conf_lo "3.800187"; conf_hi "5.926649"; cov "28.396428";
Chr1	Cufflinks	exon	27592857	27592953	1000	-	.	gene_id "CUFF.11558"; transcript_id "AT1G73390.1"; exon_number "7"; FPKM "4.8634176748"; frac "0.323419"; conf_lo "3.800187"; conf_hi "5.926649"; cov "28.396428";
Chr1	Cufflinks	exon	27593350	27593485	1000	-	.	gene_id "CUFF.11558"; transcript_id "AT1G73390.1"; exon_number "8"; FPKM "4.8634176748"; frac "0.323419"; conf_lo "3.800187"; conf_hi "5.926649"; cov "28.396428";
Chr1	Cufflinks	exon	27593605	27593663	1000	-	.	gene_id "CUFF.11558"; transcript_id "AT1G73390.1"; exon_number "9"; FPKM "4.8634176748"; frac "0.323419"; conf_lo "3.800187"; conf_hi "5.926649"; cov "28.396428";
Chr1	Cufflinks	exon	27593745	27593819	1000	-	.	gene_id "CUFF.11558"; transcript_id "AT1G73390.1"; exon_number "10"; FPKM "4.8634176748"; frac "0.323419"; conf_lo "3.800187"; conf_hi "5.926649"; cov "28.396428";
Chr1	Cufflinks	exon	27593902	27594198	1000	-	.	gene_id "CUFF.11558"; transcript_id "AT1G73390.1"; exon_number "11"; FPKM "4.8634176748"; frac "0.323419"; conf_lo "3.800187"; conf_hi "5.926649"; cov "28.396428";
Chr1	Cufflinks	transcript	27590810	27595142	431	-	.	gene_id "CUFF.11558"; transcript_id "AT1G73390.3"; FPKM "2.1004373492"; frac "0.160091"; conf_lo "1.445511"; conf_hi "2.755364"; cov "12.263992"; full_read_support "yes";
Chr1	Cufflinks	exon	27590810	27591211	431	-	.	gene_id "CUFF.11558"; transcript_id "AT1G73390.3"; exon_number "1"; FPKM "2.1004373492"; frac "0.160091"; conf_lo "1.445511"; conf_hi "2.755364"; cov "12.263992";
Chr1	Cufflinks	exon	27591302	27591403	431	-	.	gene_id "CUFF.11558"; transcript_id "AT1G73390.3"; exon_number "2"; FPKM "2.1004373492"; frac "0.160091"; conf_lo "1.445511"; conf_hi "2.755364"; cov "12.263992";
Chr1	Cufflinks	exon	27591490	27591644	431	-	.	gene_id "CUFF.11558"; transcript_id "AT1G73390.3"; exon_number "3"; FPKM "2.1004373492"; frac "0.160091"; conf_lo "1.445511"; conf_hi "2.755364"; cov "12.263992";
Chr1	Cufflinks	exon	27591782	27591871	431	-	.	gene_id "CUFF.11558"; transcript_id "AT1G73390.3"; exon_number "4"; FPKM "2.1004373492"; frac "0.160091"; conf_lo "1.445511"; conf_hi "2.755364"; cov "12.263992";
Chr1	Cufflinks	exon	27592400	27592498	431	-	.	gene_id "CUFF.11558"; transcript_id "AT1G73390.3"; exon_number "5"; FPKM "2.1004373492"; frac "0.160091"; conf_lo "1.445511"; conf_hi "2.755364"; cov "12.263992";
Chr1	Cufflinks	exon	27592690	27592756	431	-	.	gene_id "CUFF.11558"; transcript_id "AT1G73390.3"; exon_number "6"; FPKM "2.1004373492"; frac "0.160091"; conf_lo "1.445511"; conf_hi "2.755364"; cov "12.263992";
Chr1	Cufflinks	exon	27592857	27592953	431	-	.	gene_id "CUFF.11558"; transcript_id "AT1G73390.3"; exon_number "7"; FPKM "2.1004373492"; frac "0.160091"; conf_lo "1.445511"; conf_hi "2.755364"; cov "12.263992";
Chr1	Cufflinks	exon	27593350	27593485	431	-	.	gene_id "CUFF.11558"; transcript_id "AT1G73390.3"; exon_number "8"; FPKM "2.1004373492"; frac "0.160091"; conf_lo "1.445511"; conf_hi "2.755364"; cov "12.263992";
Chr1	Cufflinks	exon	27593605	27593663	431	-	.	gene_id "CUFF.11558"; transcript_id "AT1G73390.3"; exon_number "9"; FPKM "2.1004373492"; frac "0.160091"; conf_lo "1.445511"; conf_hi "2.755364"; cov "12.263992";
Chr1	Cufflinks	exon	27593745	27593819	431	-	.	gene_id "CUFF.11558"; transcript_id "AT1G73390.3"; exon_number "10"; FPKM "2.1004373492"; frac "0.160091"; conf_lo "1.445511"; conf_hi "2.755364"; cov "12.263992";
Chr1	Cufflinks	exon	27593902	27594166	431	-	.	gene_id "CUFF.11558"; transcript_id "AT1G73390.3"; exon_number "11"; FPKM "2.1004373492"; frac "0.160091"; conf_lo "1.445511"; conf_hi "2.755364"; cov "12.263992";
Chr1	Cufflinks	exon	27594499	27594551	431	-	.	gene_id "CUFF.11558"; transcript_id "AT1G73390.3"; exon_number "12"; FPKM "2.1004373492"; frac "0.160091"; conf_lo "1.445511"; conf_hi "2.755364"; cov "12.263992";
Chr1	Cufflinks	exon	27594962	27595142	431	-	.	gene_id "CUFF.11558"; transcript_id "AT1G73390.3"; exon_number "13"; FPKM "2.1004373492"; frac "0.160091"; conf_lo "1.445511"; conf_hi "2.755364"; cov "12.263992";
Chr1	Cufflinks	transcript	27590810	27595142	1	-	.	gene_id "CUFF.11558"; transcript_id "AT1G73390.4"; FPKM "0.0000000000"; frac "0.000000"; conf_lo "0.000000"; conf_hi "0.061456"; cov "0.000000"; full_read_support "no";
Chr1	Cufflinks	exon	27590810	27591211	1	-	.	gene_id "CUFF.11558"; transcript_id "AT1G73390.4"; exon_number "1"; FPKM "0.0000000000"; frac "0.000000"; conf_lo "0.000000"; conf_hi "0.061456"; cov "0.000000";
Chr1	Cufflinks	exon	27591302	27591644	1	-	.	gene_id "CUFF.11558"; transcript_id "AT1G73390.4"; exon_number "2"; FPKM "0.0000000000"; frac "0.000000"; conf_lo "0.000000"; conf_hi "0.061456"; cov "0.000000";
Chr1	Cufflinks	exon	27591782	27591871	1	-	.	gene_id "CUFF.11558"; transcript_id "AT1G73390.4"; exon_number "3"; FPKM "0.0000000000"; frac "0.000000"; conf_lo "0.000000"; conf_hi "0.061456"; cov "0.000000";
Chr1	Cufflinks	exon	27592400	27592498	1	-	.	gene_id "CUFF.11558"; transcript_id "AT1G73390.4"; exon_number "4"; FPKM "0.0000000000"; frac "0.000000"; conf_lo "0.000000"; conf_hi "0.061456"; cov "0.000000";
Chr1	Cufflinks	exon	27592690	27592756	1	-	.	gene_id "CUFF.11558"; transcript_id "AT1G73390.4"; exon_number "5"; FPKM "0.0000000000"; frac "0.000000"; conf_lo "0.000000"; conf_hi "0.061456"; cov "0.000000";
Chr1	Cufflinks	exon	27592857	27592953	1	-	.	gene_id "CUFF.11558"; transcript_id "AT1G73390.4"; exon_number "6"; FPKM "0.0000000000"; frac "0.000000"; conf_lo "0.000000"; conf_hi "0.061456"; cov "0.000000";
Chr1	Cufflinks	exon	27593350	27593485	1	-	.	gene_id "CUFF.11558"; transcript_id "AT1G73390.4"; exon_number "7"; FPKM "0.0000000000"; frac "0.000000"; conf_lo "0.000000"; conf_hi "0.061456"; cov "0.000000";
Chr1	Cufflinks	exon	27593605	27593663	1	-	.	gene_id "CUFF.11558"; transcript_id "AT1G73390.4"; exon_number "8"; FPKM "0.0000000000"; frac "0.000000"; conf_lo "0.000000"; conf_hi "0.061456"; cov "0.000000";
Chr1	Cufflinks	exon	27593745	27593819	1	-	.	gene_id "CUFF.11558"; transcript_id "AT1G73390.4"; exon_number "9"; FPKM "0.0000000000"; frac "0.000000"; conf_lo "0.000000"; conf_hi "0.061456"; cov "0.000000";
Chr1	Cufflinks	exon	27593902	27594166	1	-	.	gene_id "CUFF.11558"; transcript_id "AT1G73390.4"; exon_number "10"; FPKM "0.0000000000"; frac "0.000000"; conf_lo "0.000000"; conf_hi "0.061456"; cov "0.000000";
Chr1	Cufflinks	exon	27594499	27594551	1	-	.	gene_id "CUFF.11558"; transcript_id "AT1G73390.4"; exon_number "11"; FPKM "0.0000000000"; frac "0.000000"; conf_lo "0.000000"; conf_hi "0.061456"; cov "0.000000";
Chr1	Cufflinks	exon	27594962	27595142	1	-	.	gene_id "CUFF.11558"; transcript_id "AT1G73390.4"; exon_number "12"; FPKM "0.0000000000"; frac "0.000000"; conf_lo "0.000000"; conf_hi "0.061456"; cov "0.000000";
Chr1	Cufflinks	transcript	27590810	27595110	366	-	.	gene_id "CUFF.11558"; transcript_id "AT1G73390.2"; FPKM "1.7832233821"; frac "0.133511"; conf_lo "1.162649"; conf_hi "2.403798"; cov "10.411850"; full_read_support "yes";
Chr1	Cufflinks	exon	27590810	27591211	366	-	.	gene_id "CUFF.11558"; transcript_id "AT1G73390.2"; exon_number "1"; FPKM "1.7832233821"; frac "0.133511"; conf_lo "1.162649"; conf_hi "2.403798"; cov "10.411850";
Chr1	Cufflinks	exon	27591302	27591403	366	-	.	gene_id "CUFF.11558"; transcript_id "AT1G73390.2"; exon_number "2"; FPKM "1.7832233821"; frac "0.133511"; conf_lo "1.162649"; conf_hi "2.403798"; cov "10.411850";
Chr1	Cufflinks	exon	27591490	27591644	366	-	.	gene_id "CUFF.11558"; transcript_id "AT1G73390.2"; exon_number "3"; FPKM "1.7832233821"; frac "0.133511"; conf_lo "1.162649"; conf_hi "2.403798"; cov "10.411850";
Chr1	Cufflinks	exon	27591782	27591871	366	-	.	gene_id "CUFF.11558"; transcript_id "AT1G73390.2"; exon_number "4"; FPKM "1.7832233821"; frac "0.133511"; conf_lo "1.162649"; conf_hi "2.403798"; cov "10.411850";
Chr1	Cufflinks	exon	27592400	27592498	366	-	.	gene_id "CUFF.11558"; transcript_id "AT1G73390.2"; exon_number "5"; FPKM "1.7832233821"; frac "0.133511"; conf_lo "1.162649"; conf_hi "2.403798"; cov "10.411850";
Chr1	Cufflinks	exon	27592690	27592756	366	-	.	gene_id "CUFF.11558"; transcript_id "AT1G73390.2"; exon_number "6"; FPKM "1.7832233821"; frac "0.133511"; conf_lo "1.162649"; conf_hi "2.403798"; cov "10.411850";
Chr1	Cufflinks	exon	27592857	27592953	366	-	.	gene_id "CUFF.11558"; transcript_id "AT1G73390.2"; exon_number "7"; FPKM "1.7832233821"; frac "0.133511"; conf_lo "1.162649"; conf_hi "2.403798"; cov "10.411850";
Chr1	Cufflinks	exon	27593350	27593485	366	-	.	gene_id "CUFF.11558"; transcript_id "AT1G73390.2"; exon_number "8"; FPKM "1.7832233821"; frac "0.133511"; conf_lo "1.162649"; conf_hi "2.403798"; cov "10.411850";
Chr1	Cufflinks	exon	27593605	27593663	366	-	.	gene_id "CUFF.11558"; transcript_id "AT1G73390.2"; exon_number "9"; FPKM "1.7832233821"; frac "0.133511"; conf_lo "1.162649"; conf_hi "2.403798"; cov "10.411850";
Chr1	Cufflinks	exon	27593745	27593819	366	-	.	gene_id "CUFF.11558"; transcript_id "AT1G73390.2"; exon_number "10"; FPKM "1.7832233821"; frac "0.133511"; conf_lo "1.162649"; conf_hi "2.403798"; cov "10.411850";
Chr1	Cufflinks	exon	27593902	27594166	366	-	.	gene_id "CUFF.11558"; transcript_id "AT1G73390.2"; exon_number "11"; FPKM "1.7832233821"; frac "0.133511"; conf_lo "1.162649"; conf_hi "2.403798"; cov "10.411850";
Chr1	Cufflinks	exon	27594495	27594551	366	-	.	gene_id "CUFF.11558"; transcript_id "AT1G73390.2"; exon_number "12"; FPKM "1.7832233821"; frac "0.133511"; conf_lo "1.162649"; conf_hi "2.403798"; cov "10.411850";
Chr1	Cufflinks	exon	27594962	27595110	366	-	.	gene_id "CUFF.11558"; transcript_id "AT1G73390.2"; exon_number "13"; FPKM "1.7832233821"; frac "0.133511"; conf_lo "1.162649"; conf_hi "2.403798"; cov "10.411850";
Chr1	Cufflinks	transcript	27598106	27599812	1000	+	.	gene_id "AT1G73400"; transcript_id "AT1G73400.1"; FPKM "2.0049987127"; frac "1.000000"; conf_lo "1.475271"; conf_hi "2.534727"; cov "11.696359"; full_read_support "yes";
Chr1	Cufflinks	exon	27598106	27599812	1000	+	.	gene_id "AT1G73400"; transcript_id "AT1G73400.1"; exon_number "1"; FPKM "2.0049987127"; frac "1.000000"; conf_lo "1.475271"; conf_hi "2.534727"; cov "11.696359";
Chr1	Cufflinks	transcript	27601632	27603317	1000	+	.	gene_id "CUFF.11559"; transcript_id "AT1G73410.1"; FPKM "0.2977274323"; frac "1.000000"; conf_lo "0.026282"; conf_hi "0.569173"; cov "1.740165"; full_read_support "no";
Chr1	Cufflinks	exon	27601632	27601972	1000	+	.	gene_id "CUFF.11559"; transcript_id "AT1G73410.1"; exon_number "1"; FPKM "0.2977274323"; frac "1.000000"; conf_lo "0.026282"; conf_hi "0.569173"; cov "1.740165";
Chr1	Cufflinks	exon	27602084	27602515	1000	+	.	gene_id "CUFF.11559"; transcript_id "AT1G73410.1"; exon_number "2"; FPKM "0.2977274323"; frac "1.000000"; conf_lo "0.026282"; conf_hi "0.569173"; cov "1.740165";
Chr1	Cufflinks	exon	27602860	27603317	1000	+	.	gene_id "CUFF.11559"; transcript_id "AT1G73410.1"; exon_number "3"; FPKM "0.2977274323"; frac "1.000000"; conf_lo "0.026282"; conf_hi "0.569173"; cov "1.740165";
Chr1	Cufflinks	transcript	27603655	27611068	1	+	.	gene_id "CUFF.11560"; transcript_id "AT1G73430.2"; FPKM "0.0000000000"; frac "0.000000"; conf_lo "0.000000"; conf_hi "0.037487"; cov "0.000000"; full_read_support "yes";
Chr1	Cufflinks	exon	27603655	27603848	1	+	.	gene_id "CUFF.11560"; transcript_id "AT1G73430.2"; exon_number "1"; FPKM "0.0000000000"; frac "0.000000"; conf_lo "0.000000"; conf_hi "0.037487"; cov "0.000000";
Chr1	Cufflinks	exon	27603949	27604182	1	+	.	gene_id "CUFF.11560"; transcript_id "AT1G73430.2"; exon_number "2"; FPKM "0.0000000000"; frac "0.000000"; conf_lo "0.000000"; conf_hi "0.037487"; cov "0.000000";
Chr1	Cufflinks	exon	27604292	27604375	1	+	.	gene_id "CUFF.11560"; transcript_id "AT1G73430.2"; exon_number "3"; FPKM "0.0000000000"; frac "0.000000"; conf_lo "0.000000"; conf_hi "0.037487"; cov "0.000000";
Chr1	Cufflinks	exon	27604463	27604570	1	+	.	gene_id "CUFF.11560"; transcript_id "AT1G73430.2"; exon_number "4"; FPKM "0.0000000000"; frac "0.000000"; conf_lo "0.000000"; conf_hi "0.037487"; cov "0.000000";
Chr1	Cufflinks	exon	27604724	27604768	1	+	.	gene_id "CUFF.11560"; transcript_id "AT1G73430.2"; exon_number "5"; FPKM "0.0000000000"; frac "0.000000"; conf_lo "0.000000"; conf_hi "0.037487"; cov "0.000000";
Chr1	Cufflinks	exon	27604866	27604940	1	+	.	gene_id "CUFF.11560"; transcript_id "AT1G73430.2"; exon_number "6"; FPKM "0.0000000000"; frac "0.000000"; conf_lo "0.000000"; conf_hi "0.037487"; cov "0.000000";
Chr1	Cufflinks	exon	27605041	27605136	1	+	.	gene_id "CUFF.11560"; transcript_id "AT1G73430.2"; exon_number "7"; FPKM "0.0000000000"; frac "0.000000"; conf_lo "0.000000"; conf_hi "0.037487"; cov "0.000000";
Chr1	Cufflinks	exon	27605350	27605427	1	+	.	gene_id "CUFF.11560"; transcript_id "AT1G73430.2"; exon_number "8"; FPKM "0.0000000000"; frac "0.000000"; conf_lo "0.000000"; conf_hi "0.037487"; cov "0.000000";
Chr1	Cufflinks	exon	27605664	27605749	1	+	.	gene_id "CUFF.11560"; transcript_id "AT1G73430.2"; exon_number "9"; FPKM "0.0000000000"; frac "0.000000"; conf_lo "0.000000"; conf_hi "0.037487"; cov "0.000000";
Chr1	Cufflinks	exon	27605887	27605953	1	+	.	gene_id "CUFF.11560"; transcript_id "AT1G73430.2"; exon_number "10"; FPKM "0.0000000000"; frac "0.000000"; conf_lo "0.000000"; conf_hi "0.037487"; cov "0.000000";
Chr1	Cufflinks	exon	27606130	27606192	1	+	.	gene_id "CUFF.11560"; transcript_id "AT1G73430.2"; exon_number "11"; FPKM "0.0000000000"; frac "0.000000"; conf_lo "0.000000"; conf_hi "0.037487"; cov "0.000000";
Chr1	Cufflinks	exon	27606379	27606480	1	+	.	gene_id "CUFF.11560"; transcript_id "AT1G73430.2"; exon_number "12"; FPKM "0.0000000000"; frac "0.000000"; conf_lo "0.000000"; conf_hi "0.037487"; cov "0.000000";
Chr1	Cufflinks	exon	27606649	27606753	1	+	.	gene_id "CUFF.11560"; transcript_id "AT1G73430.2"; exon_number "13"; FPKM "0.0000000000"; frac "0.000000"; conf_lo "0.000000"; conf_hi "0.037487"; cov "0.000000";
Chr1	Cufflinks	exon	27606843	27606935	1	+	.	gene_id "CUFF.11560"; transcript_id "AT1G73430.2"; exon_number "14"; FPKM "0.0000000000"; frac "0.000000"; conf_lo "0.000000"; conf_hi "0.037487"; cov "0.000000";
Chr1	Cufflinks	exon	27607227	27607315	1	+	.	gene_id "CUFF.11560"; transcript_id "AT1G73430.2"; exon_number "15"; FPKM "0.0000000000"; frac "0.000000"; conf_lo "0.000000"; conf_hi "0.037487"; cov "0.000000";
Chr1	Cufflinks	exon	27607673	27607892	1	+	.	gene_id "CUFF.11560"; transcript_id "AT1G73430.2"; exon_number "16"; FPKM "0.0000000000"; frac "0.000000"; conf_lo "0.000000"; conf_hi "0.037487"; cov "0.000000";
Chr1	Cufflinks	exon	27608195	27608284	1	+	.	gene_id "CUFF.11560"; transcript_id "AT1G73430.2"; exon_number "17"; FPKM "0.0000000000"; frac "0.000000"; conf_lo "0.000000"; conf_hi "0.037487"; cov "0.000000";
Chr1	Cufflinks	exon	27608358	27608474	1	+	.	gene_id "CUFF.11560"; transcript_id "AT1G73430.2"; exon_number "18"; FPKM "0.0000000000"; frac "0.000000"; conf_lo "0.000000"; conf_hi "0.037487"; cov "0.000000";
Chr1	Cufflinks	exon	27608572	27608604	1	+	.	gene_id "CUFF.11560"; transcript_id "AT1G73430.2"; exon_number "19"; FPKM "0.0000000000"; frac "0.000000"; conf_lo "0.000000"; conf_hi "0.037487"; cov "0.000000";
Chr1	Cufflinks	exon	27608807	27608893	1	+	.	gene_id "CUFF.11560"; transcript_id "AT1G73430.2"; exon_number "20"; FPKM "0.0000000000"; frac "0.000000"; conf_lo "0.000000"; conf_hi "0.037487"; cov "0.000000";
Chr1	Cufflinks	exon	27608968	27609030	1	+	.	gene_id "CUFF.11560"; transcript_id "AT1G73430.2"; exon_number "21"; FPKM "0.0000000000"; frac "0.000000"; conf_lo "0.000000"; conf_hi "0.037487"; cov "0.000000";
Chr1	Cufflinks	exon	27609206	27609322	1	+	.	gene_id "CUFF.11560"; transcript_id "AT1G73430.2"; exon_number "22"; FPKM "0.0000000000"; frac "0.000000"; conf_lo "0.000000"; conf_hi "0.037487"; cov "0.000000";
Chr1	Cufflinks	exon	27609595	27609687	1	+	.	gene_id "CUFF.11560"; transcript_id "AT1G73430.2"; exon_number "23"; FPKM "0.0000000000"; frac "0.000000"; conf_lo "0.000000"; conf_hi "0.037487"; cov "0.000000";
Chr1	Cufflinks	exon	27609937	27610062	1	+	.	gene_id "CUFF.11560"; transcript_id "AT1G73430.2"; exon_number "24"; FPKM "0.0000000000"; frac "0.000000"; conf_lo "0.000000"; conf_hi "0.037487"; cov "0.000000";
Chr1	Cufflinks	exon	27610432	27610532	1	+	.	gene_id "CUFF.11560"; transcript_id "AT1G73430.2"; exon_number "25"; FPKM "0.0000000000"; frac "0.000000"; conf_lo "0.000000"; conf_hi "0.037487"; cov "0.000000";
Chr1	Cufflinks	exon	27610700	27611068	1	+	.	gene_id "CUFF.11560"; transcript_id "AT1G73430.2"; exon_number "26"; FPKM "0.0000000000"; frac "0.000000"; conf_lo "0.000000"; conf_hi "0.037487"; cov "0.000000";
Chr1	Cufflinks	transcript	27603655	27611068	1000	+	.	gene_id "CUFF.11560"; transcript_id "AT1G73430.1"; FPKM "6.9723941168"; frac "0.552393"; conf_lo "6.191663"; conf_hi "7.753125"; cov "40.721731"; full_read_support "yes";
Chr1	Cufflinks	exon	27603655	27604182	1000	+	.	gene_id "CUFF.11560"; transcript_id "AT1G73430.1"; exon_number "1"; FPKM "6.9723941168"; frac "0.552393"; conf_lo "6.191663"; conf_hi "7.753125"; cov "40.721731";
Chr1	Cufflinks	exon	27604292	27604375	1000	+	.	gene_id "CUFF.11560"; transcript_id "AT1G73430.1"; exon_number "2"; FPKM "6.9723941168"; frac "0.552393"; conf_lo "6.191663"; conf_hi "7.753125"; cov "40.721731";
Chr1	Cufflinks	exon	27604463	27604570	1000	+	.	gene_id "CUFF.11560"; transcript_id "AT1G73430.1"; exon_number "3"; FPKM "6.9723941168"; frac "0.552393"; conf_lo "6.191663"; conf_hi "7.753125"; cov "40.721731";
Chr1	Cufflinks	exon	27604724	27604768	1000	+	.	gene_id "CUFF.11560"; transcript_id "AT1G73430.1"; exon_number "4"; FPKM "6.9723941168"; frac "0.552393"; conf_lo "6.191663"; conf_hi "7.753125"; cov "40.721731";
Chr1	Cufflinks	exon	27604866	27604940	1000	+	.	gene_id "CUFF.11560"; transcript_id "AT1G73430.1"; exon_number "5"; FPKM "6.9723941168"; frac "0.552393"; conf_lo "6.191663"; conf_hi "7.753125"; cov "40.721731";
Chr1	Cufflinks	exon	27605041	27605136	1000	+	.	gene_id "CUFF.11560"; transcript_id "AT1G73430.1"; exon_number "6"; FPKM "6.9723941168"; frac "0.552393"; conf_lo "6.191663"; conf_hi "7.753125"; cov "40.721731";
Chr1	Cufflinks	exon	27605350	27605427	1000	+	.	gene_id "CUFF.11560"; transcript_id "AT1G73430.1"; exon_number "7"; FPKM "6.9723941168"; frac "0.552393"; conf_lo "6.191663"; conf_hi "7.753125"; cov "40.721731";
Chr1	Cufflinks	exon	27605664	27605749	1000	+	.	gene_id "CUFF.11560"; transcript_id "AT1G73430.1"; exon_number "8"; FPKM "6.9723941168"; frac "0.552393"; conf_lo "6.191663"; conf_hi "7.753125"; cov "40.721731";
Chr1	Cufflinks	exon	27605887	27605953	1000	+	.	gene_id "CUFF.11560"; transcript_id "AT1G73430.1"; exon_number "9"; FPKM "6.9723941168"; frac "0.552393"; conf_lo "6.191663"; conf_hi "7.753125"; cov "40.721731";
Chr1	Cufflinks	exon	27606130	27606192	1000	+	.	gene_id "CUFF.11560"; transcript_id "AT1G73430.1"; exon_number "10"; FPKM "6.9723941168"; frac "0.552393"; conf_lo "6.191663"; conf_hi "7.753125"; cov "40.721731";
Chr1	Cufflinks	exon	27606379	27606480	1000	+	.	gene_id "CUFF.11560"; transcript_id "AT1G73430.1"; exon_number "11"; FPKM "6.9723941168"; frac "0.552393"; conf_lo "6.191663"; conf_hi "7.753125"; cov "40.721731";
Chr1	Cufflinks	exon	27606649	27606753	1000	+	.	gene_id "CUFF.11560"; transcript_id "AT1G73430.1"; exon_number "12"; FPKM "6.9723941168"; frac "0.552393"; conf_lo "6.191663"; conf_hi "7.753125"; cov "40.721731";
Chr1	Cufflinks	exon	27606843	27606935	1000	+	.	gene_id "CUFF.11560"; transcript_id "AT1G73430.1"; exon_number "13"; FPKM "6.9723941168"; frac "0.552393"; conf_lo "6.191663"; conf_hi "7.753125"; cov "40.721731";
Chr1	Cufflinks	exon	27607227	27607315	1000	+	.	gene_id "CUFF.11560"; transcript_id "AT1G73430.1"; exon_number "14"; FPKM "6.9723941168"; frac "0.552393"; conf_lo "6.191663"; conf_hi "7.753125"; cov "40.721731";
Chr1	Cufflinks	exon	27607673	27607892	1000	+	.	gene_id "CUFF.11560"; transcript_id "AT1G73430.1"; exon_number "15"; FPKM "6.9723941168"; frac "0.552393"; conf_lo "6.191663"; conf_hi "7.753125"; cov "40.721731";
Chr1	Cufflinks	exon	27608195	27608284	1000	+	.	gene_id "CUFF.11560"; transcript_id "AT1G73430.1"; exon_number "16"; FPKM "6.9723941168"; frac "0.552393"; conf_lo "6.191663"; conf_hi "7.753125"; cov "40.721731";
Chr1	Cufflinks	exon	27608358	27608474	1000	+	.	gene_id "CUFF.11560"; transcript_id "AT1G73430.1"; exon_number "17"; FPKM "6.9723941168"; frac "0.552393"; conf_lo "6.191663"; conf_hi "7.753125"; cov "40.721731";
Chr1	Cufflinks	exon	27608572	27608604	1000	+	.	gene_id "CUFF.11560"; transcript_id "AT1G73430.1"; exon_number "18"; FPKM "6.9723941168"; frac "0.552393"; conf_lo "6.191663"; conf_hi "7.753125"; cov "40.721731";
Chr1	Cufflinks	exon	27608807	27608893	1000	+	.	gene_id "CUFF.11560"; transcript_id "AT1G73430.1"; exon_number "19"; FPKM "6.9723941168"; frac "0.552393"; conf_lo "6.191663"; conf_hi "7.753125"; cov "40.721731";
Chr1	Cufflinks	exon	27608968	27609030	1000	+	.	gene_id "CUFF.11560"; transcript_id "AT1G73430.1"; exon_number "20"; FPKM "6.9723941168"; frac "0.552393"; conf_lo "6.191663"; conf_hi "7.753125"; cov "40.721731";
Chr1	Cufflinks	exon	27609206	27609322	1000	+	.	gene_id "CUFF.11560"; transcript_id "AT1G73430.1"; exon_number "21"; FPKM "6.9723941168"; frac "0.552393"; conf_lo "6.191663"; conf_hi "7.753125"; cov "40.721731";
Chr1	Cufflinks	exon	27609595	27609687	1000	+	.	gene_id "CUFF.11560"; transcript_id "AT1G73430.1"; exon_number "22"; FPKM "6.9723941168"; frac "0.552393"; conf_lo "6.191663"; conf_hi "7.753125"; cov "40.721731";
Chr1	Cufflinks	exon	27609937	27610062	1000	+	.	gene_id "CUFF.11560"; transcript_id "AT1G73430.1"; exon_number "23"; FPKM "6.9723941168"; frac "0.552393"; conf_lo "6.191663"; conf_hi "7.753125"; cov "40.721731";
Chr1	Cufflinks	exon	27610432	27610532	1000	+	.	gene_id "CUFF.11560"; transcript_id "AT1G73430.1"; exon_number "24"; FPKM "6.9723941168"; frac "0.552393"; conf_lo "6.191663"; conf_hi "7.753125"; cov "40.721731";
Chr1	Cufflinks	exon	27610700	27611068	1000	+	.	gene_id "CUFF.11560"; transcript_id "AT1G73430.1"; exon_number "25"; FPKM "6.9723941168"; frac "0.552393"; conf_lo "6.191663"; conf_hi "7.753125"; cov "40.721731";
Chr1	Cufflinks	transcript	27608943	27618946	157	+	.	gene_id "CUFF.11560"; transcript_id "CUFF.11560.3"; FPKM "1.1003113059"; frac "0.214475"; conf_lo "0.884769"; conf_hi "1.315854"; cov "6.426283"; full_read_support "no";
Chr1	Cufflinks	exon	27608943	27609030	157	+	.	gene_id "CUFF.11560"; transcript_id "CUFF.11560.3"; exon_number "1"; FPKM "1.1003113059"; frac "0.214475"; conf_lo "0.884769"; conf_hi "1.315854"; cov "6.426283";
Chr1	Cufflinks	exon	27609206	27609322	157	+	.	gene_id "CUFF.11560"; transcript_id "CUFF.11560.3"; exon_number "2"; FPKM "1.1003113059"; frac "0.214475"; conf_lo "0.884769"; conf_hi "1.315854"; cov "6.426283";
Chr1	Cufflinks	exon	27609595	27609687	157	+	.	gene_id "CUFF.11560"; transcript_id "CUFF.11560.3"; exon_number "3"; FPKM "1.1003113059"; frac "0.214475"; conf_lo "0.884769"; conf_hi "1.315854"; cov "6.426283";
Chr1	Cufflinks	exon	27609937	27610063	157	+	.	gene_id "CUFF.11560"; transcript_id "CUFF.11560.3"; exon_number "4"; FPKM "1.1003113059"; frac "0.214475"; conf_lo "0.884769"; conf_hi "1.315854"; cov "6.426283";
Chr1	Cufflinks	exon	27610432	27610532	157	+	.	gene_id "CUFF.11560"; transcript_id "CUFF.11560.3"; exon_number "5"; FPKM "1.1003113059"; frac "0.214475"; conf_lo "0.884769"; conf_hi "1.315854"; cov "6.426283";
Chr1	Cufflinks	exon	27610700	27612190	157	+	.	gene_id "CUFF.11560"; transcript_id "CUFF.11560.3"; exon_number "6"; FPKM "1.1003113059"; frac "0.214475"; conf_lo "0.884769"; conf_hi "1.315854"; cov "6.426283";
Chr1	Cufflinks	exon	27612463	27615002	157	+	.	gene_id "CUFF.11560"; transcript_id "CUFF.11560.3"; exon_number "7"; FPKM "1.1003113059"; frac "0.214475"; conf_lo "0.884769"; conf_hi "1.315854"; cov "6.426283";
Chr1	Cufflinks	exon	27615229	27616540	157	+	.	gene_id "CUFF.11560"; transcript_id "CUFF.11560.3"; exon_number "8"; FPKM "1.1003113059"; frac "0.214475"; conf_lo "0.884769"; conf_hi "1.315854"; cov "6.426283";
Chr1	Cufflinks	exon	27616913	27617192	157	+	.	gene_id "CUFF.11560"; transcript_id "CUFF.11560.3"; exon_number "9"; FPKM "1.1003113059"; frac "0.214475"; conf_lo "0.884769"; conf_hi "1.315854"; cov "6.426283";
Chr1	Cufflinks	exon	27617377	27617484	157	+	.	gene_id "CUFF.11560"; transcript_id "CUFF.11560.3"; exon_number "10"; FPKM "1.1003113059"; frac "0.214475"; conf_lo "0.884769"; conf_hi "1.315854"; cov "6.426283";
Chr1	Cufflinks	exon	27617567	27617845	157	+	.	gene_id "CUFF.11560"; transcript_id "CUFF.11560.3"; exon_number "11"; FPKM "1.1003113059"; frac "0.214475"; conf_lo "0.884769"; conf_hi "1.315854"; cov "6.426283";
Chr1	Cufflinks	exon	27618179	27618322	157	+	.	gene_id "CUFF.11560"; transcript_id "CUFF.11560.3"; exon_number "12"; FPKM "1.1003113059"; frac "0.214475"; conf_lo "0.884769"; conf_hi "1.315854"; cov "6.426283";
Chr1	Cufflinks	exon	27618447	27618946	157	+	.	gene_id "CUFF.11560"; transcript_id "CUFF.11560.3"; exon_number "13"; FPKM "1.1003113059"; frac "0.214475"; conf_lo "0.884769"; conf_hi "1.315854"; cov "6.426283";
Chr1	Cufflinks	transcript	27611363	27612815	502	+	.	gene_id "CUFF.11560"; transcript_id "AT1G73440.1"; FPKM "3.5065971090"; frac "0.122971"; conf_lo "2.693627"; conf_hi "4.319567"; cov "20.480010"; full_read_support "yes";
Chr1	Cufflinks	exon	27611363	27612815	502	+	.	gene_id "CUFF.11560"; transcript_id "AT1G73440.1"; exon_number "1"; FPKM "3.5065971090"; frac "0.122971"; conf_lo "2.693627"; conf_hi "4.319567"; cov "20.480010";
Chr1	Cufflinks	transcript	27613856	27618897	160	+	.	gene_id "CUFF.11560"; transcript_id "AT1G73450.1"; FPKM "1.1198230059"; frac "0.110161"; conf_lo "0.804643"; conf_hi "1.435003"; cov "6.540240"; full_read_support "yes";
Chr1	Cufflinks	exon	27613856	27615002	160	+	.	gene_id "CUFF.11560"; transcript_id "AT1G73450.1"; exon_number "1"; FPKM "1.1198230059"; frac "0.110161"; conf_lo "0.804643"; conf_hi "1.435003"; cov "6.540240";
Chr1	Cufflinks	exon	27615229	27616540	160	+	.	gene_id "CUFF.11560"; transcript_id "AT1G73450.1"; exon_number "2"; FPKM "1.1198230059"; frac "0.110161"; conf_lo "0.804643"; conf_hi "1.435003"; cov "6.540240";
Chr1	Cufflinks	exon	27616913	27617192	160	+	.	gene_id "CUFF.11560"; transcript_id "AT1G73450.1"; exon_number "3"; FPKM "1.1198230059"; frac "0.110161"; conf_lo "0.804643"; conf_hi "1.435003"; cov "6.540240";
Chr1	Cufflinks	exon	27617377	27617484	160	+	.	gene_id "CUFF.11560"; transcript_id "AT1G73450.1"; exon_number "4"; FPKM "1.1198230059"; frac "0.110161"; conf_lo "0.804643"; conf_hi "1.435003"; cov "6.540240";
Chr1	Cufflinks	exon	27617567	27617845	160	+	.	gene_id "CUFF.11560"; transcript_id "AT1G73450.1"; exon_number "5"; FPKM "1.1198230059"; frac "0.110161"; conf_lo "0.804643"; conf_hi "1.435003"; cov "6.540240";
Chr1	Cufflinks	exon	27618179	27618322	160	+	.	gene_id "CUFF.11560"; transcript_id "AT1G73450.1"; exon_number "6"; FPKM "1.1198230059"; frac "0.110161"; conf_lo "0.804643"; conf_hi "1.435003"; cov "6.540240";
Chr1	Cufflinks	exon	27618447	27618897	160	+	.	gene_id "CUFF.11560"; transcript_id "AT1G73450.1"; exon_number "7"; FPKM "1.1198230059"; frac "0.110161"; conf_lo "0.804643"; conf_hi "1.435003"; cov "6.540240";
Chr1	Cufflinks	transcript	27612616	27613350	1	-	.	gene_id "AT1G73445"; transcript_id "AT1G73445.1"; FPKM "0.0000000000"; frac "0.000000"; conf_lo "0.000000"; conf_hi "0.190672"; cov "0.000000"; full_read_support "yes";
Chr1	Cufflinks	exon	27612616	27613350	1	-	.	gene_id "AT1G73445"; transcript_id "AT1G73445.1"; exon_number "1"; FPKM "0.0000000000"; frac "0.000000"; conf_lo "0.000000"; conf_hi "0.190672"; cov "0.000000";
Chr1	Cufflinks	transcript	27619594	27624716	1000	+	.	gene_id "CUFF.11561"; transcript_id "CUFF.11561.1"; FPKM "3.8055627740"; frac "0.639724"; conf_lo "3.265086"; conf_hi "4.346040"; cov "22.214702"; full_read_support "yes";
Chr1	Cufflinks	exon	27619594	27621271	1000	+	.	gene_id "CUFF.11561"; transcript_id "CUFF.11561.1"; exon_number "1"; FPKM "3.8055627740"; frac "0.639724"; conf_lo "3.265086"; conf_hi "4.346040"; cov "22.214702";
Chr1	Cufflinks	exon	27621691	27623050	1000	+	.	gene_id "CUFF.11561"; transcript_id "CUFF.11561.1"; exon_number "2"; FPKM "3.8055627740"; frac "0.639724"; conf_lo "3.265086"; conf_hi "4.346040"; cov "22.214702";
Chr1	Cufflinks	exon	27623339	27623618	1000	+	.	gene_id "CUFF.11561"; transcript_id "CUFF.11561.1"; exon_number "3"; FPKM "3.8055627740"; frac "0.639724"; conf_lo "3.265086"; conf_hi "4.346040"; cov "22.214702";
Chr1	Cufflinks	exon	27623875	27623982	1000	+	.	gene_id "CUFF.11561"; transcript_id "CUFF.11561.1"; exon_number "4"; FPKM "3.8055627740"; frac "0.639724"; conf_lo "3.265086"; conf_hi "4.346040"; cov "22.214702";
Chr1	Cufflinks	exon	27624063	27624341	1000	+	.	gene_id "CUFF.11561"; transcript_id "CUFF.11561.1"; exon_number "5"; FPKM "3.8055627740"; frac "0.639724"; conf_lo "3.265086"; conf_hi "4.346040"; cov "22.214702";
Chr1	Cufflinks	exon	27624443	27624588	1000	+	.	gene_id "CUFF.11561"; transcript_id "CUFF.11561.1"; exon_number "6"; FPKM "3.8055627740"; frac "0.639724"; conf_lo "3.265086"; conf_hi "4.346040"; cov "22.214702";
Chr1	Cufflinks	exon	27624713	27624716	1000	+	.	gene_id "CUFF.11561"; transcript_id "CUFF.11561.1"; exon_number "7"; FPKM "3.8055627740"; frac "0.639724"; conf_lo "3.265086"; conf_hi "4.346040"; cov "22.214702";
Chr1	Cufflinks	transcript	27620122	27625092	363	+	.	gene_id "CUFF.11561"; transcript_id "AT1G73460.1"; FPKM "1.3814495786"; frac "0.222576"; conf_lo "1.004247"; conf_hi "1.758652"; cov "8.064114"; full_read_support "yes";
Chr1	Cufflinks	exon	27620122	27621271	363	+	.	gene_id "CUFF.11561"; transcript_id "AT1G73460.1"; exon_number "1"; FPKM "1.3814495786"; frac "0.222576"; conf_lo "1.004247"; conf_hi "1.758652"; cov "8.064114";
Chr1	Cufflinks	exon	27621691	27623050	363	+	.	gene_id "CUFF.11561"; transcript_id "AT1G73460.1"; exon_number "2"; FPKM "1.3814495786"; frac "0.222576"; conf_lo "1.004247"; conf_hi "1.758652"; cov "8.064114";
Chr1	Cufflinks	exon	27623339	27623618	363	+	.	gene_id "CUFF.11561"; transcript_id "AT1G73460.1"; exon_number "3"; FPKM "1.3814495786"; frac "0.222576"; conf_lo "1.004247"; conf_hi "1.758652"; cov "8.064114";
Chr1	Cufflinks	exon	27623875	27623982	363	+	.	gene_id "CUFF.11561"; transcript_id "AT1G73460.1"; exon_number "4"; FPKM "1.3814495786"; frac "0.222576"; conf_lo "1.004247"; conf_hi "1.758652"; cov "8.064114";
Chr1	Cufflinks	exon	27624063	27624341	363	+	.	gene_id "CUFF.11561"; transcript_id "AT1G73460.1"; exon_number "5"; FPKM "1.3814495786"; frac "0.222576"; conf_lo "1.004247"; conf_hi "1.758652"; cov "8.064114";
Chr1	Cufflinks	exon	27624443	27624586	363	+	.	gene_id "CUFF.11561"; transcript_id "AT1G73460.1"; exon_number "6"; FPKM "1.3814495786"; frac "0.222576"; conf_lo "1.004247"; conf_hi "1.758652"; cov "8.064114";
Chr1	Cufflinks	exon	27624711	27625092	363	+	.	gene_id "CUFF.11561"; transcript_id "AT1G73460.1"; exon_number "7"; FPKM "1.3814495786"; frac "0.222576"; conf_lo "1.004247"; conf_hi "1.758652"; cov "8.064114";
Chr1	Cufflinks	transcript	27625149	27627701	775	+	.	gene_id "CUFF.11561"; transcript_id "AT1G73470.1"; FPKM "2.9513248192"; frac "0.137699"; conf_lo "2.155266"; conf_hi "3.747383"; cov "17.228149"; full_read_support "yes";
Chr1	Cufflinks	exon	27625149	27625294	775	+	.	gene_id "CUFF.11561"; transcript_id "AT1G73470.1"; exon_number "1"; FPKM "2.9513248192"; frac "0.137699"; conf_lo "2.155266"; conf_hi "3.747383"; cov "17.228149";
Chr1	Cufflinks	exon	27625407	27625485	775	+	.	gene_id "CUFF.11561"; transcript_id "AT1G73470.1"; exon_number "2"; FPKM "2.9513248192"; frac "0.137699"; conf_lo "2.155266"; conf_hi "3.747383"; cov "17.228149";
Chr1	Cufflinks	exon	27625582	27625669	775	+	.	gene_id "CUFF.11561"; transcript_id "AT1G73470.1"; exon_number "3"; FPKM "2.9513248192"; frac "0.137699"; conf_lo "2.155266"; conf_hi "3.747383"; cov "17.228149";
Chr1	Cufflinks	exon	27625798	27625947	775	+	.	gene_id "CUFF.11561"; transcript_id "AT1G73470.1"; exon_number "4"; FPKM "2.9513248192"; frac "0.137699"; conf_lo "2.155266"; conf_hi "3.747383"; cov "17.228149";
Chr1	Cufflinks	exon	27626193	27626324	775	+	.	gene_id "CUFF.11561"; transcript_id "AT1G73470.1"; exon_number "5"; FPKM "2.9513248192"; frac "0.137699"; conf_lo "2.155266"; conf_hi "3.747383"; cov "17.228149";
Chr1	Cufflinks	exon	27626421	27626571	775	+	.	gene_id "CUFF.11561"; transcript_id "AT1G73470.1"; exon_number "6"; FPKM "2.9513248192"; frac "0.137699"; conf_lo "2.155266"; conf_hi "3.747383"; cov "17.228149";
Chr1	Cufflinks	exon	27626657	27626695	775	+	.	gene_id "CUFF.11561"; transcript_id "AT1G73470.1"; exon_number "7"; FPKM "2.9513248192"; frac "0.137699"; conf_lo "2.155266"; conf_hi "3.747383"; cov "17.228149";
Chr1	Cufflinks	exon	27626781	27626855	775	+	.	gene_id "CUFF.11561"; transcript_id "AT1G73470.1"; exon_number "8"; FPKM "2.9513248192"; frac "0.137699"; conf_lo "2.155266"; conf_hi "3.747383"; cov "17.228149";
Chr1	Cufflinks	exon	27627008	27627067	775	+	.	gene_id "CUFF.11561"; transcript_id "AT1G73470.1"; exon_number "9"; FPKM "2.9513248192"; frac "0.137699"; conf_lo "2.155266"; conf_hi "3.747383"; cov "17.228149";
Chr1	Cufflinks	exon	27627198	27627262	775	+	.	gene_id "CUFF.11561"; transcript_id "AT1G73470.1"; exon_number "10"; FPKM "2.9513248192"; frac "0.137699"; conf_lo "2.155266"; conf_hi "3.747383"; cov "17.228149";
Chr1	Cufflinks	exon	27627380	27627470	775	+	.	gene_id "CUFF.11561"; transcript_id "AT1G73470.1"; exon_number "11"; FPKM "2.9513248192"; frac "0.137699"; conf_lo "2.155266"; conf_hi "3.747383"; cov "17.228149";
Chr1	Cufflinks	exon	27627566	27627701	775	+	.	gene_id "CUFF.11561"; transcript_id "AT1G73470.1"; exon_number "12"; FPKM "2.9513248192"; frac "0.137699"; conf_lo "2.155266"; conf_hi "3.747383"; cov "17.228149";
Chr1	Cufflinks	transcript	27625149	27627701	1	+	.	gene_id "CUFF.11561"; transcript_id "AT1G73470.2"; FPKM "0.0000000000"; frac "0.000000"; conf_lo "0.000000"; conf_hi "0.091056"; cov "0.000000"; full_read_support "yes";
Chr1	Cufflinks	exon	27625149	27625485	1	+	.	gene_id "CUFF.11561"; transcript_id "AT1G73470.2"; exon_number "1"; FPKM "0.0000000000"; frac "0.000000"; conf_lo "0.000000"; conf_hi "0.091056"; cov "0.000000";
Chr1	Cufflinks	exon	27625582	27625669	1	+	.	gene_id "CUFF.11561"; transcript_id "AT1G73470.2"; exon_number "2"; FPKM "0.0000000000"; frac "0.000000"; conf_lo "0.000000"; conf_hi "0.091056"; cov "0.000000";
Chr1	Cufflinks	exon	27625798	27625947	1	+	.	gene_id "CUFF.11561"; transcript_id "AT1G73470.2"; exon_number "3"; FPKM "0.0000000000"; frac "0.000000"; conf_lo "0.000000"; conf_hi "0.091056"; cov "0.000000";
Chr1	Cufflinks	exon	27626193	27626324	1	+	.	gene_id "CUFF.11561"; transcript_id "AT1G73470.2"; exon_number "4"; FPKM "0.0000000000"; frac "0.000000"; conf_lo "0.000000"; conf_hi "0.091056"; cov "0.000000";
Chr1	Cufflinks	exon	27626421	27626571	1	+	.	gene_id "CUFF.11561"; transcript_id "AT1G73470.2"; exon_number "5"; FPKM "0.0000000000"; frac "0.000000"; conf_lo "0.000000"; conf_hi "0.091056"; cov "0.000000";
Chr1	Cufflinks	exon	27626657	27626695	1	+	.	gene_id "CUFF.11561"; transcript_id "AT1G73470.2"; exon_number "6"; FPKM "0.0000000000"; frac "0.000000"; conf_lo "0.000000"; conf_hi "0.091056"; cov "0.000000";
Chr1	Cufflinks	exon	27626781	27626855	1	+	.	gene_id "CUFF.11561"; transcript_id "AT1G73470.2"; exon_number "7"; FPKM "0.0000000000"; frac "0.000000"; conf_lo "0.000000"; conf_hi "0.091056"; cov "0.000000";
Chr1	Cufflinks	exon	27627008	27627067	1	+	.	gene_id "CUFF.11561"; transcript_id "AT1G73470.2"; exon_number "8"; FPKM "0.0000000000"; frac "0.000000"; conf_lo "0.000000"; conf_hi "0.091056"; cov "0.000000";
Chr1	Cufflinks	exon	27627198	27627262	1	+	.	gene_id "CUFF.11561"; transcript_id "AT1G73470.2"; exon_number "9"; FPKM "0.0000000000"; frac "0.000000"; conf_lo "0.000000"; conf_hi "0.091056"; cov "0.000000";
Chr1	Cufflinks	exon	27627380	27627470	1	+	.	gene_id "CUFF.11561"; transcript_id "AT1G73470.2"; exon_number "10"; FPKM "0.0000000000"; frac "0.000000"; conf_lo "0.000000"; conf_hi "0.091056"; cov "0.000000";
Chr1	Cufflinks	exon	27627566	27627701	1	+	.	gene_id "CUFF.11561"; transcript_id "AT1G73470.2"; exon_number "11"; FPKM "0.0000000000"; frac "0.000000"; conf_lo "0.000000"; conf_hi "0.091056"; cov "0.000000";
Chr1	Cufflinks	transcript	27625149	27627714	1	+	.	gene_id "CUFF.11561"; transcript_id "AT1G73470.3"; FPKM "0.0000000000"; frac "0.000000"; conf_lo "0.000000"; conf_hi "0.098104"; cov "0.000000"; full_read_support "no";
Chr1	Cufflinks	exon	27625149	27625294	1	+	.	gene_id "CUFF.11561"; transcript_id "AT1G73470.3"; exon_number "1"; FPKM "0.0000000000"; frac "0.000000"; conf_lo "0.000000"; conf_hi "0.098104"; cov "0.000000";
Chr1	Cufflinks	exon	27625407	27625485	1	+	.	gene_id "CUFF.11561"; transcript_id "AT1G73470.3"; exon_number "2"; FPKM "0.0000000000"; frac "0.000000"; conf_lo "0.000000"; conf_hi "0.098104"; cov "0.000000";
Chr1	Cufflinks	exon	27625582	27625669	1	+	.	gene_id "CUFF.11561"; transcript_id "AT1G73470.3"; exon_number "3"; FPKM "0.0000000000"; frac "0.000000"; conf_lo "0.000000"; conf_hi "0.098104"; cov "0.000000";
Chr1	Cufflinks	exon	27625798	27625947	1	+	.	gene_id "CUFF.11561"; transcript_id "AT1G73470.3"; exon_number "4"; FPKM "0.0000000000"; frac "0.000000"; conf_lo "0.000000"; conf_hi "0.098104"; cov "0.000000";
Chr1	Cufflinks	exon	27626193	27626324	1	+	.	gene_id "CUFF.11561"; transcript_id "AT1G73470.3"; exon_number "5"; FPKM "0.0000000000"; frac "0.000000"; conf_lo "0.000000"; conf_hi "0.098104"; cov "0.000000";
Chr1	Cufflinks	exon	27626421	27626571	1	+	.	gene_id "CUFF.11561"; transcript_id "AT1G73470.3"; exon_number "6"; FPKM "0.0000000000"; frac "0.000000"; conf_lo "0.000000"; conf_hi "0.098104"; cov "0.000000";
Chr1	Cufflinks	exon	27626657	27626695	1	+	.	gene_id "CUFF.11561"; transcript_id "AT1G73470.3"; exon_number "7"; FPKM "0.0000000000"; frac "0.000000"; conf_lo "0.000000"; conf_hi "0.098104"; cov "0.000000";
Chr1	Cufflinks	exon	27626781	27626855	1	+	.	gene_id "CUFF.11561"; transcript_id "AT1G73470.3"; exon_number "8"; FPKM "0.0000000000"; frac "0.000000"; conf_lo "0.000000"; conf_hi "0.098104"; cov "0.000000";
Chr1	Cufflinks	exon	27627008	27627067	1	+	.	gene_id "CUFF.11561"; transcript_id "AT1G73470.3"; exon_number "9"; FPKM "0.0000000000"; frac "0.000000"; conf_lo "0.000000"; conf_hi "0.098104"; cov "0.000000";
Chr1	Cufflinks	exon	27627198	27627262	1	+	.	gene_id "CUFF.11561"; transcript_id "AT1G73470.3"; exon_number "10"; FPKM "0.0000000000"; frac "0.000000"; conf_lo "0.000000"; conf_hi "0.098104"; cov "0.000000";
Chr1	Cufflinks	exon	27627380	27627470	1	+	.	gene_id "CUFF.11561"; transcript_id "AT1G73470.3"; exon_number "11"; FPKM "0.0000000000"; frac "0.000000"; conf_lo "0.000000"; conf_hi "0.098104"; cov "0.000000";
Chr1	Cufflinks	exon	27627548	27627714	1	+	.	gene_id "CUFF.11561"; transcript_id "AT1G73470.3"; exon_number "12"; FPKM "0.0000000000"; frac "0.000000"; conf_lo "0.000000"; conf_hi "0.098104"; cov "0.000000";
Chr1	Cufflinks	transcript	27628939	27632806	1000	+	.	gene_id "CUFF.11562"; transcript_id "AT1G73480.1"; FPKM "0.4984223558"; frac "0.458737"; conf_lo "0.213191"; conf_hi "0.783653"; cov "2.903245"; full_read_support "no";
Chr1	Cufflinks	exon	27628939	27629897	1000	+	.	gene_id "CUFF.11562"; transcript_id "AT1G73480.1"; exon_number "1"; FPKM "0.4984223558"; frac "0.458737"; conf_lo "0.213191"; conf_hi "0.783653"; cov "2.903245";
Chr1	Cufflinks	exon	27630733	27630771	1000	+	.	gene_id "CUFF.11562"; transcript_id "AT1G73480.1"; exon_number "2"; FPKM "0.4984223558"; frac "0.458737"; conf_lo "0.213191"; conf_hi "0.783653"; cov "2.903245";
Chr1	Cufflinks	exon	27630865	27630935	1000	+	.	gene_id "CUFF.11562"; transcript_id "AT1G73480.1"; exon_number "3"; FPKM "0.4984223558"; frac "0.458737"; conf_lo "0.213191"; conf_hi "0.783653"; cov "2.903245";
Chr1	Cufflinks	exon	27631572	27631636	1000	+	.	gene_id "CUFF.11562"; transcript_id "AT1G73480.1"; exon_number "4"; FPKM "0.4984223558"; frac "0.458737"; conf_lo "0.213191"; conf_hi "0.783653"; cov "2.903245";
Chr1	Cufflinks	exon	27631721	27631810	1000	+	.	gene_id "CUFF.11562"; transcript_id "AT1G73480.1"; exon_number "5"; FPKM "0.4984223558"; frac "0.458737"; conf_lo "0.213191"; conf_hi "0.783653"; cov "2.903245";
Chr1	Cufflinks	exon	27631899	27631991	1000	+	.	gene_id "CUFF.11562"; transcript_id "AT1G73480.1"; exon_number "6"; FPKM "0.4984223558"; frac "0.458737"; conf_lo "0.213191"; conf_hi "0.783653"; cov "2.903245";
Chr1	Cufflinks	exon	27632085	27632806	1000	+	.	gene_id "CUFF.11562"; transcript_id "AT1G73480.1"; exon_number "7"; FPKM "0.4984223558"; frac "0.458737"; conf_lo "0.213191"; conf_hi "0.783653"; cov "2.903245";
Chr1	Cufflinks	transcript	27628939	27631040	994	+	.	gene_id "CUFF.11562"; transcript_id "CUFF.11562.2"; FPKM "0.4955131210"; frac "0.264960"; conf_lo "0.124076"; conf_hi "0.866950"; cov "2.886299"; full_read_support "yes";
Chr1	Cufflinks	exon	27628939	27629897	994	+	.	gene_id "CUFF.11562"; transcript_id "CUFF.11562.2"; exon_number "1"; FPKM "0.4955131210"; frac "0.264960"; conf_lo "0.124076"; conf_hi "0.866950"; cov "2.886299";
Chr1	Cufflinks	exon	27630733	27631040	994	+	.	gene_id "CUFF.11562"; transcript_id "CUFF.11562.2"; exon_number "2"; FPKM "0.4955131210"; frac "0.264960"; conf_lo "0.124076"; conf_hi "0.866950"; cov "2.886299";
Chr1	Cufflinks	transcript	27628939	27632806	573	+	.	gene_id "CUFF.11562"; transcript_id "CUFF.11562.3"; FPKM "0.2857804149"; frac "0.276303"; conf_lo "0.060746"; conf_hi "0.510815"; cov "1.664633"; full_read_support "no";
Chr1	Cufflinks	exon	27628939	27629897	573	+	.	gene_id "CUFF.11562"; transcript_id "CUFF.11562.3"; exon_number "1"; FPKM "0.2857804149"; frac "0.276303"; conf_lo "0.060746"; conf_hi "0.510815"; cov "1.664633";
Chr1	Cufflinks	exon	27630733	27630771	573	+	.	gene_id "CUFF.11562"; transcript_id "CUFF.11562.3"; exon_number "2"; FPKM "0.2857804149"; frac "0.276303"; conf_lo "0.060746"; conf_hi "0.510815"; cov "1.664633";
Chr1	Cufflinks	exon	27630865	27630935	573	+	.	gene_id "CUFF.11562"; transcript_id "CUFF.11562.3"; exon_number "3"; FPKM "0.2857804149"; frac "0.276303"; conf_lo "0.060746"; conf_hi "0.510815"; cov "1.664633";
Chr1	Cufflinks	exon	27631572	27631636	573	+	.	gene_id "CUFF.11562"; transcript_id "CUFF.11562.3"; exon_number "4"; FPKM "0.2857804149"; frac "0.276303"; conf_lo "0.060746"; conf_hi "0.510815"; cov "1.664633";
Chr1	Cufflinks	exon	27631721	27631810	573	+	.	gene_id "CUFF.11562"; transcript_id "CUFF.11562.3"; exon_number "5"; FPKM "0.2857804149"; frac "0.276303"; conf_lo "0.060746"; conf_hi "0.510815"; cov "1.664633";
Chr1	Cufflinks	exon	27631899	27632806	573	+	.	gene_id "CUFF.11562"; transcript_id "CUFF.11562.3"; exon_number "6"; FPKM "0.2857804149"; frac "0.276303"; conf_lo "0.060746"; conf_hi "0.510815"; cov "1.664633";
Chr1	Cufflinks	transcript	27633260	27634964	274	-	.	gene_id "CUFF.11563"; transcript_id "AT1G73490.2"; FPKM "4.6119332323"; frac "0.177274"; conf_lo "3.335409"; conf_hi "5.888457"; cov "26.918930"; full_read_support "yes";
Chr1	Cufflinks	exon	27633260	27633577	274	-	.	gene_id "CUFF.11563"; transcript_id "AT1G73490.2"; exon_number "1"; FPKM "4.6119332323"; frac "0.177274"; conf_lo "3.335409"; conf_hi "5.888457"; cov "26.918930";
Chr1	Cufflinks	exon	27633665	27634092	274	-	.	gene_id "CUFF.11563"; transcript_id "AT1G73490.2"; exon_number "2"; FPKM "4.6119332323"; frac "0.177274"; conf_lo "3.335409"; conf_hi "5.888457"; cov "26.918930";
Chr1	Cufflinks	exon	27634185	27634292	274	-	.	gene_id "CUFF.11563"; transcript_id "AT1G73490.2"; exon_number "3"; FPKM "4.6119332323"; frac "0.177274"; conf_lo "3.335409"; conf_hi "5.888457"; cov "26.918930";
Chr1	Cufflinks	exon	27634522	27634598	274	-	.	gene_id "CUFF.11563"; transcript_id "AT1G73490.2"; exon_number "4"; FPKM "4.6119332323"; frac "0.177274"; conf_lo "3.335409"; conf_hi "5.888457"; cov "26.918930";
Chr1	Cufflinks	exon	27634694	27634742	274	-	.	gene_id "CUFF.11563"; transcript_id "AT1G73490.2"; exon_number "5"; FPKM "4.6119332323"; frac "0.177274"; conf_lo "3.335409"; conf_hi "5.888457"; cov "26.918930";
Chr1	Cufflinks	exon	27634829	27634964	274	-	.	gene_id "CUFF.11563"; transcript_id "AT1G73490.2"; exon_number "6"; FPKM "4.6119332323"; frac "0.177274"; conf_lo "3.335409"; conf_hi "5.888457"; cov "26.918930";
Chr1	Cufflinks	transcript	27633265	27634932	1000	-	.	gene_id "CUFF.11563"; transcript_id "AT1G73490.1"; FPKM "16.7832994565"; frac "0.617050"; conf_lo "14.436957"; conf_hi "19.129642"; cov "97.960755"; full_read_support "yes";
Chr1	Cufflinks	exon	27633265	27633577	1000	-	.	gene_id "CUFF.11563"; transcript_id "AT1G73490.1"; exon_number "1"; FPKM "16.7832994565"; frac "0.617050"; conf_lo "14.436957"; conf_hi "19.129642"; cov "97.960755";
Chr1	Cufflinks	exon	27633665	27634092	1000	-	.	gene_id "CUFF.11563"; transcript_id "AT1G73490.1"; exon_number "2"; FPKM "16.7832994565"; frac "0.617050"; conf_lo "14.436957"; conf_hi "19.129642"; cov "97.960755";
Chr1	Cufflinks	exon	27634185	27634289	1000	-	.	gene_id "CUFF.11563"; transcript_id "AT1G73490.1"; exon_number "3"; FPKM "16.7832994565"; frac "0.617050"; conf_lo "14.436957"; conf_hi "19.129642"; cov "97.960755";
Chr1	Cufflinks	exon	27634522	27634598	1000	-	.	gene_id "CUFF.11563"; transcript_id "AT1G73490.1"; exon_number "4"; FPKM "16.7832994565"; frac "0.617050"; conf_lo "14.436957"; conf_hi "19.129642"; cov "97.960755";
Chr1	Cufflinks	exon	27634694	27634742	1000	-	.	gene_id "CUFF.11563"; transcript_id "AT1G73490.1"; exon_number "5"; FPKM "16.7832994565"; frac "0.617050"; conf_lo "14.436957"; conf_hi "19.129642"; cov "97.960755";
Chr1	Cufflinks	exon	27634829	27634932	1000	-	.	gene_id "CUFF.11563"; transcript_id "AT1G73490.1"; exon_number "6"; FPKM "16.7832994565"; frac "0.617050"; conf_lo "14.436957"; conf_hi "19.129642"; cov "97.960755";
Chr1	Cufflinks	transcript	27633310	27634964	266	-	.	gene_id "CUFF.11563"; transcript_id "CUFF.11563.3"; FPKM "4.4788266660"; frac "0.205676"; conf_lo "3.372994"; conf_hi "5.584659"; cov "26.142014"; full_read_support "yes";
Chr1	Cufflinks	exon	27633310	27633577	266	-	.	gene_id "CUFF.11563"; transcript_id "CUFF.11563.3"; exon_number "1"; FPKM "4.4788266660"; frac "0.205676"; conf_lo "3.372994"; conf_hi "5.584659"; cov "26.142014";
Chr1	Cufflinks	exon	27633665	27634092	266	-	.	gene_id "CUFF.11563"; transcript_id "CUFF.11563.3"; exon_number "2"; FPKM "4.4788266660"; frac "0.205676"; conf_lo "3.372994"; conf_hi "5.584659"; cov "26.142014";
Chr1	Cufflinks	exon	27634185	27634598	266	-	.	gene_id "CUFF.11563"; transcript_id "CUFF.11563.3"; exon_number "3"; FPKM "4.4788266660"; frac "0.205676"; conf_lo "3.372994"; conf_hi "5.584659"; cov "26.142014";
Chr1	Cufflinks	exon	27634694	27634742	266	-	.	gene_id "CUFF.11563"; transcript_id "CUFF.11563.3"; exon_number "4"; FPKM "4.4788266660"; frac "0.205676"; conf_lo "3.372994"; conf_hi "5.584659"; cov "26.142014";
Chr1	Cufflinks	exon	27634829	27634964	266	-	.	gene_id "CUFF.11563"; transcript_id "CUFF.11563.3"; exon_number "5"; FPKM "4.4788266660"; frac "0.205676"; conf_lo "3.372994"; conf_hi "5.584659"; cov "26.142014";
Chr1	Cufflinks	transcript	27639091	27640529	1000	-	.	gene_id "AT1G73500"; transcript_id "AT1G73500.1"; FPKM "7.3538299668"; frac "1.000000"; conf_lo "6.236565"; conf_hi "8.471095"; cov "42.917470"; full_read_support "yes";
Chr1	Cufflinks	exon	27639091	27640529	1000	-	.	gene_id "AT1G73500"; transcript_id "AT1G73500.1"; exon_number "1"; FPKM "7.3538299668"; frac "1.000000"; conf_lo "6.236565"; conf_hi "8.471095"; cov "42.917470";
Chr1	Cufflinks	transcript	27642386	27643189	1000	-	.	gene_id "AT1G73510"; transcript_id "AT1G73510.1"; FPKM "0.0845056796"; frac "1.000000"; conf_lo "0.000000"; conf_hi "0.253517"; cov "0.493921"; full_read_support "yes";
Chr1	Cufflinks	exon	27642386	27643189	1000	-	.	gene_id "AT1G73510"; transcript_id "AT1G73510.1"; exon_number "1"; FPKM "0.0845056796"; frac "1.000000"; conf_lo "0.000000"; conf_hi "0.253517"; cov "0.493921";
Chr1	Cufflinks	transcript	27643633	27645394	1000	-	.	gene_id "CUFF.11564"; transcript_id "AT1G73530.1"; FPKM "21.9162769937"; frac "0.866153"; conf_lo "18.705692"; conf_hi "25.126862"; cov "128.004521"; full_read_support "yes";
Chr1	Cufflinks	exon	27643633	27643923	1000	-	.	gene_id "CUFF.11564"; transcript_id "AT1G73530.1"; exon_number "1"; FPKM "21.9162769937"; frac "0.866153"; conf_lo "18.705692"; conf_hi "25.126862"; cov "128.004521";
Chr1	Cufflinks	exon	27644021	27644127	1000	-	.	gene_id "CUFF.11564"; transcript_id "AT1G73530.1"; exon_number "2"; FPKM "21.9162769937"; frac "0.866153"; conf_lo "18.705692"; conf_hi "25.126862"; cov "128.004521";
Chr1	Cufflinks	exon	27644212	27644280	1000	-	.	gene_id "CUFF.11564"; transcript_id "AT1G73530.1"; exon_number "3"; FPKM "21.9162769937"; frac "0.866153"; conf_lo "18.705692"; conf_hi "25.126862"; cov "128.004521";
Chr1	Cufflinks	exon	27645140	27645394	1000	-	.	gene_id "CUFF.11564"; transcript_id "AT1G73530.1"; exon_number "4"; FPKM "21.9162769937"; frac "0.866153"; conf_lo "18.705692"; conf_hi "25.126862"; cov "128.004521";
Chr1	Cufflinks	transcript	27643831	27645422	184	-	.	gene_id "CUFF.11564"; transcript_id "CUFF.11564.2"; FPKM "4.0495773331"; frac "0.133847"; conf_lo "2.301509"; conf_hi "5.797645"; cov "23.652019"; full_read_support "no";
Chr1	Cufflinks	exon	27643831	27643923	184	-	.	gene_id "CUFF.11564"; transcript_id "CUFF.11564.2"; exon_number "1"; FPKM "4.0495773331"; frac "0.133847"; conf_lo "2.301509"; conf_hi "5.797645"; cov "23.652019";
Chr1	Cufflinks	exon	27644021	27644280	184	-	.	gene_id "CUFF.11564"; transcript_id "CUFF.11564.2"; exon_number "2"; FPKM "4.0495773331"; frac "0.133847"; conf_lo "2.301509"; conf_hi "5.797645"; cov "23.652019";
Chr1	Cufflinks	exon	27645140	27645422	184	-	.	gene_id "CUFF.11564"; transcript_id "CUFF.11564.2"; exon_number "3"; FPKM "4.0495773331"; frac "0.133847"; conf_lo "2.301509"; conf_hi "5.797645"; cov "23.652019";
Chr1	Cufflinks	transcript	27645658	27646698	1000	-	.	gene_id "AT1G73540"; transcript_id "AT1G73540.1"; FPKM "4.3150461814"; frac "1.000000"; conf_lo "3.193545"; conf_hi "5.436547"; cov "25.169989"; full_read_support "yes";
Chr1	Cufflinks	exon	27645658	27646282	1000	-	.	gene_id "AT1G73540"; transcript_id "AT1G73540.1"; exon_number "1"; FPKM "4.3150461814"; frac "1.000000"; conf_lo "3.193545"; conf_hi "5.436547"; cov "25.169989";
Chr1	Cufflinks	exon	27646378	27646698	1000	-	.	gene_id "AT1G73540"; transcript_id "AT1G73540.1"; exon_number "2"; FPKM "4.3150461814"; frac "1.000000"; conf_lo "3.193545"; conf_hi "5.436547"; cov "25.169989";
Chr1	Cufflinks	transcript	27647756	27648536	1000	-	.	gene_id "AT1G73550"; transcript_id "AT1G73550.1"; FPKM "0.3285649809"; frac "1.000000"; conf_lo "0.000000"; conf_hi "0.898617"; cov "1.920405"; full_read_support "yes";
Chr1	Cufflinks	exon	27647756	27647891	1000	-	.	gene_id "AT1G73550"; transcript_id "AT1G73550.1"; exon_number "1"; FPKM "0.3285649809"; frac "1.000000"; conf_lo "0.000000"; conf_hi "0.898617"; cov "1.920405";
Chr1	Cufflinks	exon	27648056	27648094	1000	-	.	gene_id "AT1G73550"; transcript_id "AT1G73550.1"; exon_number "2"; FPKM "0.3285649809"; frac "1.000000"; conf_lo "0.000000"; conf_hi "0.898617"; cov "1.920405";
Chr1	Cufflinks	exon	27648203	27648536	1000	-	.	gene_id "AT1G73550"; transcript_id "AT1G73550.1"; exon_number "3"; FPKM "0.3285649809"; frac "1.000000"; conf_lo "0.000000"; conf_hi "0.898617"; cov "1.920405";
Chr1	Cufflinks	transcript	27648024	27648536	1	-	.	gene_id "AT1G73550"; transcript_id "AT1G73550.2"; FPKM "0.0000000000"; frac "0.000000"; conf_lo "0.000000"; conf_hi "0.253469"; cov "0.000000"; full_read_support "yes";
Chr1	Cufflinks	exon	27648024	27648094	1	-	.	gene_id "AT1G73550"; transcript_id "AT1G73550.2"; exon_number "1"; FPKM "0.0000000000"; frac "0.000000"; conf_lo "0.000000"; conf_hi "0.253469"; cov "0.000000";
Chr1	Cufflinks	exon	27648203	27648536	1	-	.	gene_id "AT1G73550"; transcript_id "AT1G73550.2"; exon_number "2"; FPKM "0.0000000000"; frac "0.000000"; conf_lo "0.000000"; conf_hi "0.253469"; cov "0.000000";
Chr1	Cufflinks	transcript	27649695	27650471	1	-	.	gene_id "AT1G73560"; transcript_id "AT1G73560.1"; FPKM "0.0000000000"; frac "0.000000"; conf_lo "0.000000"; conf_hi "0.000000"; cov "0.000000"; full_read_support "no";
Chr1	Cufflinks	exon	27649695	27649844	1	-	.	gene_id "AT1G73560"; transcript_id "AT1G73560.1"; exon_number "1"; FPKM "0.0000000000"; frac "0.000000"; conf_lo "0.000000"; conf_hi "0.000000"; cov "0.000000";
Chr1	Cufflinks	exon	27649975	27650010	1	-	.	gene_id "AT1G73560"; transcript_id "AT1G73560.1"; exon_number "2"; FPKM "0.0000000000"; frac "0.000000"; conf_lo "0.000000"; conf_hi "0.000000"; cov "0.000000";
Chr1	Cufflinks	exon	27650126	27650471	1	-	.	gene_id "AT1G73560"; transcript_id "AT1G73560.1"; exon_number "3"; FPKM "0.0000000000"; frac "0.000000"; conf_lo "0.000000"; conf_hi "0.000000"; cov "0.000000";
Chr1	Cufflinks	transcript	27650992	27653942	1000	+	.	gene_id "CUFF.11565"; transcript_id "AT1G73570.1"; FPKM "0.4757284841"; frac "1.000000"; conf_lo "0.217870"; conf_hi "0.733587"; cov "2.780551"; full_read_support "no";
Chr1	Cufflinks	exon	27650992	27651516	1000	+	.	gene_id "CUFF.11565"; transcript_id "AT1G73570.1"; exon_number "1"; FPKM "0.4757284841"; frac "1.000000"; conf_lo "0.217870"; conf_hi "0.733587"; cov "2.780551";
Chr1	Cufflinks	exon	27651597	27651893	1000	+	.	gene_id "CUFF.11565"; transcript_id "AT1G73570.1"; exon_number "2"; FPKM "0.4757284841"; frac "1.000000"; conf_lo "0.217870"; conf_hi "0.733587"; cov "2.780551";
Chr1	Cufflinks	exon	27651949	27652014	1000	+	.	gene_id "CUFF.11565"; transcript_id "AT1G73570.1"; exon_number "3"; FPKM "0.4757284841"; frac "1.000000"; conf_lo "0.217870"; conf_hi "0.733587"; cov "2.780551";
Chr1	Cufflinks	exon	27652325	27652540	1000	+	.	gene_id "CUFF.11565"; transcript_id "AT1G73570.1"; exon_number "4"; FPKM "0.4757284841"; frac "1.000000"; conf_lo "0.217870"; conf_hi "0.733587"; cov "2.780551";
Chr1	Cufflinks	exon	27652899	27653222	1000	+	.	gene_id "CUFF.11565"; transcript_id "AT1G73570.1"; exon_number "5"; FPKM "0.4757284841"; frac "1.000000"; conf_lo "0.217870"; conf_hi "0.733587"; cov "2.780551";
Chr1	Cufflinks	exon	27653390	27653632	1000	+	.	gene_id "CUFF.11565"; transcript_id "AT1G73570.1"; exon_number "6"; FPKM "0.4757284841"; frac "1.000000"; conf_lo "0.217870"; conf_hi "0.733587"; cov "2.780551";
Chr1	Cufflinks	exon	27653724	27653799	1000	+	.	gene_id "CUFF.11565"; transcript_id "AT1G73570.1"; exon_number "7"; FPKM "0.4757284841"; frac "1.000000"; conf_lo "0.217870"; conf_hi "0.733587"; cov "2.780551";
Chr1	Cufflinks	exon	27653875	27653942	1000	+	.	gene_id "CUFF.11565"; transcript_id "AT1G73570.1"; exon_number "8"; FPKM "0.4757284841"; frac "1.000000"; conf_lo "0.217870"; conf_hi "0.733587"; cov "2.780551";
Chr1	Cufflinks	transcript	27654841	27655518	1000	+	.	gene_id "AT1G73580"; transcript_id "AT1G73580.1"; FPKM "1.4880617714"; frac "1.000000"; conf_lo "0.496021"; conf_hi "2.480103"; cov "8.697463"; full_read_support "yes";
Chr1	Cufflinks	exon	27654841	27654960	1000	+	.	gene_id "AT1G73580"; transcript_id "AT1G73580.1"; exon_number "1"; FPKM "1.4880617714"; frac "1.000000"; conf_lo "0.496021"; conf_hi "2.480103"; cov "8.697463";
Chr1	Cufflinks	exon	27655049	27655144	1000	+	.	gene_id "AT1G73580"; transcript_id "AT1G73580.1"; exon_number "2"; FPKM "1.4880617714"; frac "1.000000"; conf_lo "0.496021"; conf_hi "2.480103"; cov "8.697463";
Chr1	Cufflinks	exon	27655228	27655518	1000	+	.	gene_id "AT1G73580"; transcript_id "AT1G73580.1"; exon_number "3"; FPKM "1.4880617714"; frac "1.000000"; conf_lo "0.496021"; conf_hi "2.480103"; cov "8.697463";
Chr1	Cufflinks	transcript	27659673	27663178	1000	+	.	gene_id "AT1G73590"; transcript_id "AT1G73590.1"; FPKM "3.1934452137"; frac "1.000000"; conf_lo "2.609722"; conf_hi "3.777169"; cov "18.614010"; full_read_support "yes";
Chr1	Cufflinks	exon	27659673	27661017	1000	+	.	gene_id "AT1G73590"; transcript_id "AT1G73590.1"; exon_number "1"; FPKM "3.1934452137"; frac "1.000000"; conf_lo "2.609722"; conf_hi "3.777169"; cov "18.614010";
Chr1	Cufflinks	exon	27661170	27661404	1000	+	.	gene_id "AT1G73590"; transcript_id "AT1G73590.1"; exon_number "2"; FPKM "3.1934452137"; frac "1.000000"; conf_lo "2.609722"; conf_hi "3.777169"; cov "18.614010";
Chr1	Cufflinks	exon	27661593	27661678	1000	+	.	gene_id "AT1G73590"; transcript_id "AT1G73590.1"; exon_number "3"; FPKM "3.1934452137"; frac "1.000000"; conf_lo "2.609722"; conf_hi "3.777169"; cov "18.614010";
Chr1	Cufflinks	exon	27662329	27662486	1000	+	.	gene_id "AT1G73590"; transcript_id "AT1G73590.1"; exon_number "4"; FPKM "3.1934452137"; frac "1.000000"; conf_lo "2.609722"; conf_hi "3.777169"; cov "18.614010";
Chr1	Cufflinks	exon	27662583	27662659	1000	+	.	gene_id "AT1G73590"; transcript_id "AT1G73590.1"; exon_number "5"; FPKM "3.1934452137"; frac "1.000000"; conf_lo "2.609722"; conf_hi "3.777169"; cov "18.614010";
Chr1	Cufflinks	exon	27662810	27663178	1000	+	.	gene_id "AT1G73590"; transcript_id "AT1G73590.1"; exon_number "6"; FPKM "3.1934452137"; frac "1.000000"; conf_lo "2.609722"; conf_hi "3.777169"; cov "18.614010";
Chr1	Cufflinks	transcript	27669152	27673572	1000	+	.	gene_id "CUFF.11566"; transcript_id "AT1G73600.2"; FPKM "37.2541569112"; frac "1.000000"; conf_lo "34.541927"; conf_hi "39.966387"; cov "217.559609"; full_read_support "yes";
Chr1	Cufflinks	exon	27669152	27669278	1000	+	.	gene_id "CUFF.11566"; transcript_id "AT1G73600.2"; exon_number "1"; FPKM "37.2541569112"; frac "1.000000"; conf_lo "34.541927"; conf_hi "39.966387"; cov "217.559609";
Chr1	Cufflinks	exon	27671033	27671148	1000	+	.	gene_id "CUFF.11566"; transcript_id "AT1G73600.2"; exon_number "2"; FPKM "37.2541569112"; frac "1.000000"; conf_lo "34.541927"; conf_hi "39.966387"; cov "217.559609";
Chr1	Cufflinks	exon	27671312	27671449	1000	+	.	gene_id "CUFF.11566"; transcript_id "AT1G73600.2"; exon_number "3"; FPKM "37.2541569112"; frac "1.000000"; conf_lo "34.541927"; conf_hi "39.966387"; cov "217.559609";
Chr1	Cufflinks	exon	27671554	27671691	1000	+	.	gene_id "CUFF.11566"; transcript_id "AT1G73600.2"; exon_number "4"; FPKM "37.2541569112"; frac "1.000000"; conf_lo "34.541927"; conf_hi "39.966387"; cov "217.559609";
Chr1	Cufflinks	exon	27671799	27671942	1000	+	.	gene_id "CUFF.11566"; transcript_id "AT1G73600.2"; exon_number "5"; FPKM "37.2541569112"; frac "1.000000"; conf_lo "34.541927"; conf_hi "39.966387"; cov "217.559609";
Chr1	Cufflinks	exon	27672022	27672132	1000	+	.	gene_id "CUFF.11566"; transcript_id "AT1G73600.2"; exon_number "6"; FPKM "37.2541569112"; frac "1.000000"; conf_lo "34.541927"; conf_hi "39.966387"; cov "217.559609";
Chr1	Cufflinks	exon	27672214	27672355	1000	+	.	gene_id "CUFF.11566"; transcript_id "AT1G73600.2"; exon_number "7"; FPKM "37.2541569112"; frac "1.000000"; conf_lo "34.541927"; conf_hi "39.966387"; cov "217.559609";
Chr1	Cufflinks	exon	27672486	27672766	1000	+	.	gene_id "CUFF.11566"; transcript_id "AT1G73600.2"; exon_number "8"; FPKM "37.2541569112"; frac "1.000000"; conf_lo "34.541927"; conf_hi "39.966387"; cov "217.559609";
Chr1	Cufflinks	exon	27672845	27673006	1000	+	.	gene_id "CUFF.11566"; transcript_id "AT1G73600.2"; exon_number "9"; FPKM "37.2541569112"; frac "1.000000"; conf_lo "34.541927"; conf_hi "39.966387"; cov "217.559609";
Chr1	Cufflinks	exon	27673087	27673140	1000	+	.	gene_id "CUFF.11566"; transcript_id "AT1G73600.2"; exon_number "10"; FPKM "37.2541569112"; frac "1.000000"; conf_lo "34.541927"; conf_hi "39.966387"; cov "217.559609";
Chr1	Cufflinks	exon	27673227	27673572	1000	+	.	gene_id "CUFF.11566"; transcript_id "AT1G73600.2"; exon_number "11"; FPKM "37.2541569112"; frac "1.000000"; conf_lo "34.541927"; conf_hi "39.966387"; cov "217.559609";
Chr1	Cufflinks	transcript	27670626	27673569	1	+	.	gene_id "CUFF.11566"; transcript_id "AT1G73602.1"; FPKM "0.0000000000"; frac "0.000000"; conf_lo "0.000000"; conf_hi "0.062428"; cov "0.000000"; full_read_support "yes";
Chr1	Cufflinks	exon	27670626	27670837	1	+	.	gene_id "CUFF.11566"; transcript_id "AT1G73602.1"; exon_number "1"; FPKM "0.0000000000"; frac "0.000000"; conf_lo "0.000000"; conf_hi "0.062428"; cov "0.000000";
Chr1	Cufflinks	exon	27671033	27671148	1	+	.	gene_id "CUFF.11566"; transcript_id "AT1G73602.1"; exon_number "2"; FPKM "0.0000000000"; frac "0.000000"; conf_lo "0.000000"; conf_hi "0.062428"; cov "0.000000";
Chr1	Cufflinks	exon	27671312	27671449	1	+	.	gene_id "CUFF.11566"; transcript_id "AT1G73602.1"; exon_number "3"; FPKM "0.0000000000"; frac "0.000000"; conf_lo "0.000000"; conf_hi "0.062428"; cov "0.000000";
Chr1	Cufflinks	exon	27671554	27671691	1	+	.	gene_id "CUFF.11566"; transcript_id "AT1G73602.1"; exon_number "4"; FPKM "0.0000000000"; frac "0.000000"; conf_lo "0.000000"; conf_hi "0.062428"; cov "0.000000";
Chr1	Cufflinks	exon	27671799	27671942	1	+	.	gene_id "CUFF.11566"; transcript_id "AT1G73602.1"; exon_number "5"; FPKM "0.0000000000"; frac "0.000000"; conf_lo "0.000000"; conf_hi "0.062428"; cov "0.000000";
Chr1	Cufflinks	exon	27672022	27672132	1	+	.	gene_id "CUFF.11566"; transcript_id "AT1G73602.1"; exon_number "6"; FPKM "0.0000000000"; frac "0.000000"; conf_lo "0.000000"; conf_hi "0.062428"; cov "0.000000";
Chr1	Cufflinks	exon	27672214	27672355	1	+	.	gene_id "CUFF.11566"; transcript_id "AT1G73602.1"; exon_number "7"; FPKM "0.0000000000"; frac "0.000000"; conf_lo "0.000000"; conf_hi "0.062428"; cov "0.000000";
Chr1	Cufflinks	exon	27672486	27672766	1	+	.	gene_id "CUFF.11566"; transcript_id "AT1G73602.1"; exon_number "8"; FPKM "0.0000000000"; frac "0.000000"; conf_lo "0.000000"; conf_hi "0.062428"; cov "0.000000";
Chr1	Cufflinks	exon	27672845	27673006	1	+	.	gene_id "CUFF.11566"; transcript_id "AT1G73602.1"; exon_number "9"; FPKM "0.0000000000"; frac "0.000000"; conf_lo "0.000000"; conf_hi "0.062428"; cov "0.000000";
Chr1	Cufflinks	exon	27673087	27673140	1	+	.	gene_id "CUFF.11566"; transcript_id "AT1G73602.1"; exon_number "10"; FPKM "0.0000000000"; frac "0.000000"; conf_lo "0.000000"; conf_hi "0.062428"; cov "0.000000";
Chr1	Cufflinks	exon	27673227	27673569	1	+	.	gene_id "CUFF.11566"; transcript_id "AT1G73602.1"; exon_number "11"; FPKM "0.0000000000"; frac "0.000000"; conf_lo "0.000000"; conf_hi "0.062428"; cov "0.000000";
Chr1	Cufflinks	transcript	27670626	27673572	1	+	.	gene_id "CUFF.11566"; transcript_id "AT1G73600.1"; FPKM "0.0000000000"; frac "0.000000"; conf_lo "0.000000"; conf_hi "0.062314"; cov "0.000000"; full_read_support "yes";
Chr1	Cufflinks	exon	27670626	27670837	1	+	.	gene_id "CUFF.11566"; transcript_id "AT1G73600.1"; exon_number "1"; FPKM "0.0000000000"; frac "0.000000"; conf_lo "0.000000"; conf_hi "0.062314"; cov "0.000000";
Chr1	Cufflinks	exon	27671033	27671148	1	+	.	gene_id "CUFF.11566"; transcript_id "AT1G73600.1"; exon_number "2"; FPKM "0.0000000000"; frac "0.000000"; conf_lo "0.000000"; conf_hi "0.062314"; cov "0.000000";
Chr1	Cufflinks	exon	27671312	27671449	1	+	.	gene_id "CUFF.11566"; transcript_id "AT1G73600.1"; exon_number "3"; FPKM "0.0000000000"; frac "0.000000"; conf_lo "0.000000"; conf_hi "0.062314"; cov "0.000000";
Chr1	Cufflinks	exon	27671554	27671691	1	+	.	gene_id "CUFF.11566"; transcript_id "AT1G73600.1"; exon_number "4"; FPKM "0.0000000000"; frac "0.000000"; conf_lo "0.000000"; conf_hi "0.062314"; cov "0.000000";
Chr1	Cufflinks	exon	27671799	27671942	1	+	.	gene_id "CUFF.11566"; transcript_id "AT1G73600.1"; exon_number "5"; FPKM "0.0000000000"; frac "0.000000"; conf_lo "0.000000"; conf_hi "0.062314"; cov "0.000000";
Chr1	Cufflinks	exon	27672022	27672132	1	+	.	gene_id "CUFF.11566"; transcript_id "AT1G73600.1"; exon_number "6"; FPKM "0.0000000000"; frac "0.000000"; conf_lo "0.000000"; conf_hi "0.062314"; cov "0.000000";
Chr1	Cufflinks	exon	27672214	27672355	1	+	.	gene_id "CUFF.11566"; transcript_id "AT1G73600.1"; exon_number "7"; FPKM "0.0000000000"; frac "0.000000"; conf_lo "0.000000"; conf_hi "0.062314"; cov "0.000000";
Chr1	Cufflinks	exon	27672486	27672766	1	+	.	gene_id "CUFF.11566"; transcript_id "AT1G73600.1"; exon_number "8"; FPKM "0.0000000000"; frac "0.000000"; conf_lo "0.000000"; conf_hi "0.062314"; cov "0.000000";
Chr1	Cufflinks	exon	27672845	27673006	1	+	.	gene_id "CUFF.11566"; transcript_id "AT1G73600.1"; exon_number "9"; FPKM "0.0000000000"; frac "0.000000"; conf_lo "0.000000"; conf_hi "0.062314"; cov "0.000000";
Chr1	Cufflinks	exon	27673087	27673140	1	+	.	gene_id "CUFF.11566"; transcript_id "AT1G73600.1"; exon_number "10"; FPKM "0.0000000000"; frac "0.000000"; conf_lo "0.000000"; conf_hi "0.062314"; cov "0.000000";
Chr1	Cufflinks	exon	27673227	27673572	1	+	.	gene_id "CUFF.11566"; transcript_id "AT1G73600.1"; exon_number "11"; FPKM "0.0000000000"; frac "0.000000"; conf_lo "0.000000"; conf_hi "0.062314"; cov "0.000000";
Chr1	Cufflinks	transcript	27674288	27674953	1	+	.	gene_id "AT1G73603"; transcript_id "AT1G73603.1"; FPKM "0.0000000000"; frac "0.000000"; conf_lo "0.000000"; conf_hi "0.000000"; cov "0.000000"; full_read_support "no";
Chr1	Cufflinks	exon	27674288	27674420	1	+	.	gene_id "AT1G73603"; transcript_id "AT1G73603.1"; exon_number "1"; FPKM "0.0000000000"; frac "0.000000"; conf_lo "0.000000"; conf_hi "0.000000"; cov "0.000000";
Chr1	Cufflinks	exon	27674700	27674953	1	+	.	gene_id "AT1G73603"; transcript_id "AT1G73603.1"; exon_number "2"; FPKM "0.0000000000"; frac "0.000000"; conf_lo "0.000000"; conf_hi "0.000000"; cov "0.000000";
Chr1	Cufflinks	transcript	27676227	27676835	1	+	.	gene_id "AT1G73607"; transcript_id "AT1G73607.1"; FPKM "0.0000000000"; frac "0.000000"; conf_lo "0.000000"; conf_hi "0.000000"; cov "0.000000"; full_read_support "no";
Chr1	Cufflinks	exon	27676227	27676321	1	+	.	gene_id "AT1G73607"; transcript_id "AT1G73607.1"; exon_number "1"; FPKM "0.0000000000"; frac "0.000000"; conf_lo "0.000000"; conf_hi "0.000000"; cov "0.000000";
Chr1	Cufflinks	exon	27676550	27676835	1	+	.	gene_id "AT1G73607"; transcript_id "AT1G73607.1"; exon_number "2"; FPKM "0.0000000000"; frac "0.000000"; conf_lo "0.000000"; conf_hi "0.000000"; cov "0.000000";
Chr1	Cufflinks	transcript	27678377	27679807	1	+	.	gene_id "AT1G73610"; transcript_id "AT1G73610.1"; FPKM "0.0000000000"; frac "0.000000"; conf_lo "0.000000"; conf_hi "0.000000"; cov "0.000000"; full_read_support "no";
Chr1	Cufflinks	exon	27678377	27678635	1	+	.	gene_id "AT1G73610"; transcript_id "AT1G73610.1"; exon_number "1"; FPKM "0.0000000000"; frac "0.000000"; conf_lo "0.000000"; conf_hi "0.000000"; cov "0.000000";
Chr1	Cufflinks	exon	27678746	27678876	1	+	.	gene_id "AT1G73610"; transcript_id "AT1G73610.1"; exon_number "2"; FPKM "0.0000000000"; frac "0.000000"; conf_lo "0.000000"; conf_hi "0.000000"; cov "0.000000";
Chr1	Cufflinks	exon	27678966	27679202	1	+	.	gene_id "AT1G73610"; transcript_id "AT1G73610.1"; exon_number "3"; FPKM "0.0000000000"; frac "0.000000"; conf_lo "0.000000"; conf_hi "0.000000"; cov "0.000000";
Chr1	Cufflinks	exon	27679315	27679558	1	+	.	gene_id "AT1G73610"; transcript_id "AT1G73610.1"; exon_number "4"; FPKM "0.0000000000"; frac "0.000000"; conf_lo "0.000000"; conf_hi "0.000000"; cov "0.000000";
Chr1	Cufflinks	exon	27679644	27679807	1	+	.	gene_id "AT1G73610"; transcript_id "AT1G73610.1"; exon_number "5"; FPKM "0.0000000000"; frac "0.000000"; conf_lo "0.000000"; conf_hi "0.000000"; cov "0.000000";
Chr1	Cufflinks	transcript	27681408	27683130	1000	+	.	gene_id "AT1G73620"; transcript_id "AT1G73620.1"; FPKM "5.7860211588"; frac "1.000000"; conf_lo "4.552194"; conf_hi "7.019848"; cov "33.798251"; full_read_support "yes";
Chr1	Cufflinks	exon	27681408	27681552	1000	+	.	gene_id "AT1G73620"; transcript_id "AT1G73620.1"; exon_number "1"; FPKM "5.7860211588"; frac "1.000000"; conf_lo "4.552194"; conf_hi "7.019848"; cov "33.798251";
Chr1	Cufflinks	exon	27681699	27682023	1000	+	.	gene_id "AT1G73620"; transcript_id "AT1G73620.1"; exon_number "2"; FPKM "5.7860211588"; frac "1.000000"; conf_lo "4.552194"; conf_hi "7.019848"; cov "33.798251";
Chr1	Cufflinks	exon	27682606	27683130	1000	+	.	gene_id "AT1G73620"; transcript_id "AT1G73620.1"; exon_number "3"; FPKM "5.7860211588"; frac "1.000000"; conf_lo "4.552194"; conf_hi "7.019848"; cov "33.798251";
Chr1	Cufflinks	transcript	27684736	27685453	1000	+	.	gene_id "AT1G73630"; transcript_id "AT1G73630.1"; FPKM "6.0051149065"; frac "1.000000"; conf_lo "4.440191"; conf_hi "7.570039"; cov "35.091185"; full_read_support "yes";
Chr1	Cufflinks	exon	27684736	27685453	1000	+	.	gene_id "AT1G73630"; transcript_id "AT1G73630.1"; exon_number "1"; FPKM "6.0051149065"; frac "1.000000"; conf_lo "4.440191"; conf_hi "7.570039"; cov "35.091185";
Chr1	Cufflinks	transcript	27686992	27688127	1	+	.	gene_id "AT1G73640"; transcript_id "AT1G73640.1"; FPKM "0.0000000000"; frac "0.000000"; conf_lo "0.000000"; conf_hi "0.149559"; cov "0.000000"; full_read_support "yes";
Chr1	Cufflinks	exon	27686992	27687253	1	+	.	gene_id "AT1G73640"; transcript_id "AT1G73640.1"; exon_number "1"; FPKM "0.0000000000"; frac "0.000000"; conf_lo "0.000000"; conf_hi "0.149559"; cov "0.000000";
Chr1	Cufflinks	exon	27687507	27688127	1	+	.	gene_id "AT1G73640"; transcript_id "AT1G73640.1"; exon_number "2"; FPKM "0.0000000000"; frac "0.000000"; conf_lo "0.000000"; conf_hi "0.149559"; cov "0.000000";
Chr1	Cufflinks	transcript	27688123	27690307	1	-	.	gene_id "CUFF.11567"; transcript_id "AT1G73650.3"; FPKM "0.0000000000"; frac "0.000000"; conf_lo "0.000000"; conf_hi "0.090018"; cov "0.000000"; full_read_support "yes";
Chr1	Cufflinks	exon	27688123	27688453	1	-	.	gene_id "CUFF.11567"; transcript_id "AT1G73650.3"; exon_number "1"; FPKM "0.0000000000"; frac "0.000000"; conf_lo "0.000000"; conf_hi "0.090018"; cov "0.000000";
Chr1	Cufflinks	exon	27688561	27688666	1	-	.	gene_id "CUFF.11567"; transcript_id "AT1G73650.3"; exon_number "2"; FPKM "0.0000000000"; frac "0.000000"; conf_lo "0.000000"; conf_hi "0.090018"; cov "0.000000";
Chr1	Cufflinks	exon	27688761	27688822	1	-	.	gene_id "CUFF.11567"; transcript_id "AT1G73650.3"; exon_number "3"; FPKM "0.0000000000"; frac "0.000000"; conf_lo "0.000000"; conf_hi "0.090018"; cov "0.000000";
Chr1	Cufflinks	exon	27688895	27689023	1	-	.	gene_id "CUFF.11567"; transcript_id "AT1G73650.3"; exon_number "4"; FPKM "0.0000000000"; frac "0.000000"; conf_lo "0.000000"; conf_hi "0.090018"; cov "0.000000";
Chr1	Cufflinks	exon	27689120	27689353	1	-	.	gene_id "CUFF.11567"; transcript_id "AT1G73650.3"; exon_number "5"; FPKM "0.0000000000"; frac "0.000000"; conf_lo "0.000000"; conf_hi "0.090018"; cov "0.000000";
Chr1	Cufflinks	exon	27689444	27689525	1	-	.	gene_id "CUFF.11567"; transcript_id "AT1G73650.3"; exon_number "6"; FPKM "0.0000000000"; frac "0.000000"; conf_lo "0.000000"; conf_hi "0.090018"; cov "0.000000";
Chr1	Cufflinks	exon	27689602	27689663	1	-	.	gene_id "CUFF.11567"; transcript_id "AT1G73650.3"; exon_number "7"; FPKM "0.0000000000"; frac "0.000000"; conf_lo "0.000000"; conf_hi "0.090018"; cov "0.000000";
Chr1	Cufflinks	exon	27689762	27689829	1	-	.	gene_id "CUFF.11567"; transcript_id "AT1G73650.3"; exon_number "8"; FPKM "0.0000000000"; frac "0.000000"; conf_lo "0.000000"; conf_hi "0.090018"; cov "0.000000";
Chr1	Cufflinks	exon	27689922	27689991	1	-	.	gene_id "CUFF.11567"; transcript_id "AT1G73650.3"; exon_number "9"; FPKM "0.0000000000"; frac "0.000000"; conf_lo "0.000000"; conf_hi "0.090018"; cov "0.000000";
Chr1	Cufflinks	exon	27690115	27690307	1	-	.	gene_id "CUFF.11567"; transcript_id "AT1G73650.3"; exon_number "10"; FPKM "0.0000000000"; frac "0.000000"; conf_lo "0.000000"; conf_hi "0.090018"; cov "0.000000";
Chr1	Cufflinks	transcript	27688243	27690112	1	-	.	gene_id "CUFF.11567"; transcript_id "AT1G73650.4"; FPKM "0.0000000000"; frac "0.000000"; conf_lo "0.000000"; conf_hi "0.107336"; cov "0.000000"; full_read_support "yes";
Chr1	Cufflinks	exon	27688243	27688461	1	-	.	gene_id "CUFF.11567"; transcript_id "AT1G73650.4"; exon_number "1"; FPKM "0.0000000000"; frac "0.000000"; conf_lo "0.000000"; conf_hi "0.107336"; cov "0.000000";
Chr1	Cufflinks	exon	27688561	27688666	1	-	.	gene_id "CUFF.11567"; transcript_id "AT1G73650.4"; exon_number "2"; FPKM "0.0000000000"; frac "0.000000"; conf_lo "0.000000"; conf_hi "0.107336"; cov "0.000000";
Chr1	Cufflinks	exon	27688761	27688822	1	-	.	gene_id "CUFF.11567"; transcript_id "AT1G73650.4"; exon_number "3"; FPKM "0.0000000000"; frac "0.000000"; conf_lo "0.000000"; conf_hi "0.107336"; cov "0.000000";
Chr1	Cufflinks	exon	27688895	27689023	1	-	.	gene_id "CUFF.11567"; transcript_id "AT1G73650.4"; exon_number "4"; FPKM "0.0000000000"; frac "0.000000"; conf_lo "0.000000"; conf_hi "0.107336"; cov "0.000000";
Chr1	Cufflinks	exon	27689120	27689353	1	-	.	gene_id "CUFF.11567"; transcript_id "AT1G73650.4"; exon_number "5"; FPKM "0.0000000000"; frac "0.000000"; conf_lo "0.000000"; conf_hi "0.107336"; cov "0.000000";
Chr1	Cufflinks	exon	27689444	27689525	1	-	.	gene_id "CUFF.11567"; transcript_id "AT1G73650.4"; exon_number "6"; FPKM "0.0000000000"; frac "0.000000"; conf_lo "0.000000"; conf_hi "0.107336"; cov "0.000000";
Chr1	Cufflinks	exon	27689602	27689663	1	-	.	gene_id "CUFF.11567"; transcript_id "AT1G73650.4"; exon_number "7"; FPKM "0.0000000000"; frac "0.000000"; conf_lo "0.000000"; conf_hi "0.107336"; cov "0.000000";
Chr1	Cufflinks	exon	27689762	27689829	1	-	.	gene_id "CUFF.11567"; transcript_id "AT1G73650.4"; exon_number "8"; FPKM "0.0000000000"; frac "0.000000"; conf_lo "0.000000"; conf_hi "0.107336"; cov "0.000000";
Chr1	Cufflinks	exon	27689922	27690112	1	-	.	gene_id "CUFF.11567"; transcript_id "AT1G73650.4"; exon_number "9"; FPKM "0.0000000000"; frac "0.000000"; conf_lo "0.000000"; conf_hi "0.107336"; cov "0.000000";
Chr1	Cufflinks	transcript	27688243	27690112	1	-	.	gene_id "CUFF.11567"; transcript_id "AT1G73650.1"; FPKM "0.0000000000"; frac "0.000000"; conf_lo "0.000000"; conf_hi "0.107787"; cov "0.000000"; full_read_support "yes";
Chr1	Cufflinks	exon	27688243	27688457	1	-	.	gene_id "CUFF.11567"; transcript_id "AT1G73650.1"; exon_number "1"; FPKM "0.0000000000"; frac "0.000000"; conf_lo "0.000000"; conf_hi "0.107787"; cov "0.000000";
Chr1	Cufflinks	exon	27688561	27688666	1	-	.	gene_id "CUFF.11567"; transcript_id "AT1G73650.1"; exon_number "2"; FPKM "0.0000000000"; frac "0.000000"; conf_lo "0.000000"; conf_hi "0.107787"; cov "0.000000";
Chr1	Cufflinks	exon	27688761	27688822	1	-	.	gene_id "CUFF.11567"; transcript_id "AT1G73650.1"; exon_number "3"; FPKM "0.0000000000"; frac "0.000000"; conf_lo "0.000000"; conf_hi "0.107787"; cov "0.000000";
Chr1	Cufflinks	exon	27688895	27689023	1	-	.	gene_id "CUFF.11567"; transcript_id "AT1G73650.1"; exon_number "4"; FPKM "0.0000000000"; frac "0.000000"; conf_lo "0.000000"; conf_hi "0.107787"; cov "0.000000";
Chr1	Cufflinks	exon	27689120	27689353	1	-	.	gene_id "CUFF.11567"; transcript_id "AT1G73650.1"; exon_number "5"; FPKM "0.0000000000"; frac "0.000000"; conf_lo "0.000000"; conf_hi "0.107787"; cov "0.000000";
Chr1	Cufflinks	exon	27689444	27689525	1	-	.	gene_id "CUFF.11567"; transcript_id "AT1G73650.1"; exon_number "6"; FPKM "0.0000000000"; frac "0.000000"; conf_lo "0.000000"; conf_hi "0.107787"; cov "0.000000";
Chr1	Cufflinks	exon	27689602	27689663	1	-	.	gene_id "CUFF.11567"; transcript_id "AT1G73650.1"; exon_number "7"; FPKM "0.0000000000"; frac "0.000000"; conf_lo "0.000000"; conf_hi "0.107787"; cov "0.000000";
Chr1	Cufflinks	exon	27689762	27689829	1	-	.	gene_id "CUFF.11567"; transcript_id "AT1G73650.1"; exon_number "8"; FPKM "0.0000000000"; frac "0.000000"; conf_lo "0.000000"; conf_hi "0.107787"; cov "0.000000";
Chr1	Cufflinks	exon	27689922	27690112	1	-	.	gene_id "CUFF.11567"; transcript_id "AT1G73650.1"; exon_number "9"; FPKM "0.0000000000"; frac "0.000000"; conf_lo "0.000000"; conf_hi "0.107787"; cov "0.000000";
Chr1	Cufflinks	transcript	27688295	27690307	168	-	.	gene_id "CUFF.11567"; transcript_id "AT1G73650.2"; FPKM "10.6914005526"; frac "0.151968"; conf_lo "9.182065"; conf_hi "12.200736"; cov "62.413781"; full_read_support "yes";
Chr1	Cufflinks	exon	27688295	27688666	168	-	.	gene_id "CUFF.11567"; transcript_id "AT1G73650.2"; exon_number "1"; FPKM "10.6914005526"; frac "0.151968"; conf_lo "9.182065"; conf_hi "12.200736"; cov "62.413781";
Chr1	Cufflinks	exon	27688761	27688822	168	-	.	gene_id "CUFF.11567"; transcript_id "AT1G73650.2"; exon_number "2"; FPKM "10.6914005526"; frac "0.151968"; conf_lo "9.182065"; conf_hi "12.200736"; cov "62.413781";
Chr1	Cufflinks	exon	27688895	27689023	168	-	.	gene_id "CUFF.11567"; transcript_id "AT1G73650.2"; exon_number "3"; FPKM "10.6914005526"; frac "0.151968"; conf_lo "9.182065"; conf_hi "12.200736"; cov "62.413781";
Chr1	Cufflinks	exon	27689120	27689353	168	-	.	gene_id "CUFF.11567"; transcript_id "AT1G73650.2"; exon_number "4"; FPKM "10.6914005526"; frac "0.151968"; conf_lo "9.182065"; conf_hi "12.200736"; cov "62.413781";
Chr1	Cufflinks	exon	27689444	27689525	168	-	.	gene_id "CUFF.11567"; transcript_id "AT1G73650.2"; exon_number "5"; FPKM "10.6914005526"; frac "0.151968"; conf_lo "9.182065"; conf_hi "12.200736"; cov "62.413781";
Chr1	Cufflinks	exon	27689602	27689663	168	-	.	gene_id "CUFF.11567"; transcript_id "AT1G73650.2"; exon_number "6"; FPKM "10.6914005526"; frac "0.151968"; conf_lo "9.182065"; conf_hi "12.200736"; cov "62.413781";
Chr1	Cufflinks	exon	27689762	27689829	168	-	.	gene_id "CUFF.11567"; transcript_id "AT1G73650.2"; exon_number "7"; FPKM "10.6914005526"; frac "0.151968"; conf_lo "9.182065"; conf_hi "12.200736"; cov "62.413781";
Chr1	Cufflinks	exon	27689922	27689991	168	-	.	gene_id "CUFF.11567"; transcript_id "AT1G73650.2"; exon_number "8"; FPKM "10.6914005526"; frac "0.151968"; conf_lo "9.182065"; conf_hi "12.200736"; cov "62.413781";
Chr1	Cufflinks	exon	27690115	27690307	168	-	.	gene_id "CUFF.11567"; transcript_id "AT1G73650.2"; exon_number "9"; FPKM "10.6914005526"; frac "0.151968"; conf_lo "9.182065"; conf_hi "12.200736"; cov "62.413781";
Chr1	Cufflinks	transcript	27690359	27691814	1000	-	.	gene_id "CUFF.11567"; transcript_id "AT1G73655.1"; FPKM "63.5826257948"; frac "0.546590"; conf_lo "58.352519"; conf_hi "68.812733"; cov "371.179816"; full_read_support "yes";
Chr1	Cufflinks	exon	27690359	27690828	1000	-	.	gene_id "CUFF.11567"; transcript_id "AT1G73655.1"; exon_number "1"; FPKM "63.5826257948"; frac "0.546590"; conf_lo "58.352519"; conf_hi "68.812733"; cov "371.179816";
Chr1	Cufflinks	exon	27691235	27691279	1000	-	.	gene_id "CUFF.11567"; transcript_id "AT1G73655.1"; exon_number "2"; FPKM "63.5826257948"; frac "0.546590"; conf_lo "58.352519"; conf_hi "68.812733"; cov "371.179816";
Chr1	Cufflinks	exon	27691483	27691814	1000	-	.	gene_id "CUFF.11567"; transcript_id "AT1G73655.1"; exon_number "3"; FPKM "63.5826257948"; frac "0.546590"; conf_lo "58.352519"; conf_hi "68.812733"; cov "371.179816";
Chr1	Cufflinks	transcript	27691893	27697211	95	-	.	gene_id "CUFF.11567"; transcript_id "AT1G73660.1"; FPKM "6.0923813976"; frac "0.301442"; conf_lo "5.456309"; conf_hi "6.728453"; cov "35.565832"; full_read_support "yes";
Chr1	Cufflinks	exon	27691893	27692385	95	-	.	gene_id "CUFF.11567"; transcript_id "AT1G73660.1"; exon_number "1"; FPKM "6.0923813976"; frac "0.301442"; conf_lo "5.456309"; conf_hi "6.728453"; cov "35.565832";
Chr1	Cufflinks	exon	27692507	27692683	95	-	.	gene_id "CUFF.11567"; transcript_id "AT1G73660.1"; exon_number "2"; FPKM "6.0923813976"; frac "0.301442"; conf_lo "5.456309"; conf_hi "6.728453"; cov "35.565832";
Chr1	Cufflinks	exon	27692777	27692826	95	-	.	gene_id "CUFF.11567"; transcript_id "AT1G73660.1"; exon_number "3"; FPKM "6.0923813976"; frac "0.301442"; conf_lo "5.456309"; conf_hi "6.728453"; cov "35.565832";
Chr1	Cufflinks	exon	27692926	27692994	95	-	.	gene_id "CUFF.11567"; transcript_id "AT1G73660.1"; exon_number "4"; FPKM "6.0923813976"; frac "0.301442"; conf_lo "5.456309"; conf_hi "6.728453"; cov "35.565832";
Chr1	Cufflinks	exon	27693104	27693202	95	-	.	gene_id "CUFF.11567"; transcript_id "AT1G73660.1"; exon_number "5"; FPKM "6.0923813976"; frac "0.301442"; conf_lo "5.456309"; conf_hi "6.728453"; cov "35.565832";
Chr1	Cufflinks	exon	27693295	27693373	95	-	.	gene_id "CUFF.11567"; transcript_id "AT1G73660.1"; exon_number "6"; FPKM "6.0923813976"; frac "0.301442"; conf_lo "5.456309"; conf_hi "6.728453"; cov "35.565832";
Chr1	Cufflinks	exon	27693638	27693738	95	-	.	gene_id "CUFF.11567"; transcript_id "AT1G73660.1"; exon_number "7"; FPKM "6.0923813976"; frac "0.301442"; conf_lo "5.456309"; conf_hi "6.728453"; cov "35.565832";
Chr1	Cufflinks	exon	27693832	27693900	95	-	.	gene_id "CUFF.11567"; transcript_id "AT1G73660.1"; exon_number "8"; FPKM "6.0923813976"; frac "0.301442"; conf_lo "5.456309"; conf_hi "6.728453"; cov "35.565832";
Chr1	Cufflinks	exon	27694013	27694053	95	-	.	gene_id "CUFF.11567"; transcript_id "AT1G73660.1"; exon_number "9"; FPKM "6.0923813976"; frac "0.301442"; conf_lo "5.456309"; conf_hi "6.728453"; cov "35.565832";
Chr1	Cufflinks	exon	27694137	27695299	95	-	.	gene_id "CUFF.11567"; transcript_id "AT1G73660.1"; exon_number "10"; FPKM "6.0923813976"; frac "0.301442"; conf_lo "5.456309"; conf_hi "6.728453"; cov "35.565832";
Chr1	Cufflinks	exon	27695438	27695541	95	-	.	gene_id "CUFF.11567"; transcript_id "AT1G73660.1"; exon_number "11"; FPKM "6.0923813976"; frac "0.301442"; conf_lo "5.456309"; conf_hi "6.728453"; cov "35.565832";
Chr1	Cufflinks	exon	27695624	27696064	95	-	.	gene_id "CUFF.11567"; transcript_id "AT1G73660.1"; exon_number "12"; FPKM "6.0923813976"; frac "0.301442"; conf_lo "5.456309"; conf_hi "6.728453"; cov "35.565832";
Chr1	Cufflinks	exon	27696158	27697211	95	-	.	gene_id "CUFF.11567"; transcript_id "AT1G73660.1"; exon_number "13"; FPKM "6.0923813976"; frac "0.301442"; conf_lo "5.456309"; conf_hi "6.728453"; cov "35.565832";
Chr1	Cufflinks	transcript	27700050	27703440	1000	+	.	gene_id "CUFF.11568"; transcript_id "AT1G73670.1"; FPKM "4.1424503631"; frac "0.887492"; conf_lo "3.425481"; conf_hi "4.859420"; cov "24.193073"; full_read_support "yes";
Chr1	Cufflinks	exon	27700050	27700430	1000	+	.	gene_id "CUFF.11568"; transcript_id "AT1G73670.1"; exon_number "1"; FPKM "4.1424503631"; frac "0.887492"; conf_lo "3.425481"; conf_hi "4.859420"; cov "24.193073";
Chr1	Cufflinks	exon	27700511	27700919	1000	+	.	gene_id "CUFF.11568"; transcript_id "AT1G73670.1"; exon_number "2"; FPKM "4.1424503631"; frac "0.887492"; conf_lo "3.425481"; conf_hi "4.859420"; cov "24.193073";
Chr1	Cufflinks	exon	27701003	27701130	1000	+	.	gene_id "CUFF.11568"; transcript_id "AT1G73670.1"; exon_number "3"; FPKM "4.1424503631"; frac "0.887492"; conf_lo "3.425481"; conf_hi "4.859420"; cov "24.193073";
Chr1	Cufflinks	exon	27701232	27701291	1000	+	.	gene_id "CUFF.11568"; transcript_id "AT1G73670.1"; exon_number "4"; FPKM "4.1424503631"; frac "0.887492"; conf_lo "3.425481"; conf_hi "4.859420"; cov "24.193073";
Chr1	Cufflinks	exon	27701506	27701655	1000	+	.	gene_id "CUFF.11568"; transcript_id "AT1G73670.1"; exon_number "5"; FPKM "4.1424503631"; frac "0.887492"; conf_lo "3.425481"; conf_hi "4.859420"; cov "24.193073";
Chr1	Cufflinks	exon	27701832	27701987	1000	+	.	gene_id "CUFF.11568"; transcript_id "AT1G73670.1"; exon_number "6"; FPKM "4.1424503631"; frac "0.887492"; conf_lo "3.425481"; conf_hi "4.859420"; cov "24.193073";
Chr1	Cufflinks	exon	27702165	27702302	1000	+	.	gene_id "CUFF.11568"; transcript_id "AT1G73670.1"; exon_number "7"; FPKM "4.1424503631"; frac "0.887492"; conf_lo "3.425481"; conf_hi "4.859420"; cov "24.193073";
Chr1	Cufflinks	exon	27702384	27702457	1000	+	.	gene_id "CUFF.11568"; transcript_id "AT1G73670.1"; exon_number "8"; FPKM "4.1424503631"; frac "0.887492"; conf_lo "3.425481"; conf_hi "4.859420"; cov "24.193073";
Chr1	Cufflinks	exon	27702540	27702641	1000	+	.	gene_id "CUFF.11568"; transcript_id "AT1G73670.1"; exon_number "9"; FPKM "4.1424503631"; frac "0.887492"; conf_lo "3.425481"; conf_hi "4.859420"; cov "24.193073";
Chr1	Cufflinks	exon	27702777	27703005	1000	+	.	gene_id "CUFF.11568"; transcript_id "AT1G73670.1"; exon_number "10"; FPKM "4.1424503631"; frac "0.887492"; conf_lo "3.425481"; conf_hi "4.859420"; cov "24.193073";
Chr1	Cufflinks	exon	27703103	27703440	1000	+	.	gene_id "CUFF.11568"; transcript_id "AT1G73670.1"; exon_number "11"; FPKM "4.1424503631"; frac "0.887492"; conf_lo "3.425481"; conf_hi "4.859420"; cov "24.193073";
Chr1	Cufflinks	transcript	27700050	27703165	140	+	.	gene_id "CUFF.11568"; transcript_id "CUFF.11568.2"; FPKM "0.5822269696"; frac "0.112508"; conf_lo "0.225793"; conf_hi "0.938661"; cov "3.400369"; full_read_support "yes";
Chr1	Cufflinks	exon	27700050	27700430	140	+	.	gene_id "CUFF.11568"; transcript_id "CUFF.11568.2"; exon_number "1"; FPKM "0.5822269696"; frac "0.112508"; conf_lo "0.225793"; conf_hi "0.938661"; cov "3.400369";
Chr1	Cufflinks	exon	27700511	27700919	140	+	.	gene_id "CUFF.11568"; transcript_id "CUFF.11568.2"; exon_number "2"; FPKM "0.5822269696"; frac "0.112508"; conf_lo "0.225793"; conf_hi "0.938661"; cov "3.400369";
Chr1	Cufflinks	exon	27701003	27701130	140	+	.	gene_id "CUFF.11568"; transcript_id "CUFF.11568.2"; exon_number "3"; FPKM "0.5822269696"; frac "0.112508"; conf_lo "0.225793"; conf_hi "0.938661"; cov "3.400369";
Chr1	Cufflinks	exon	27701232	27701291	140	+	.	gene_id "CUFF.11568"; transcript_id "CUFF.11568.2"; exon_number "4"; FPKM "0.5822269696"; frac "0.112508"; conf_lo "0.225793"; conf_hi "0.938661"; cov "3.400369";
Chr1	Cufflinks	exon	27701506	27701655	140	+	.	gene_id "CUFF.11568"; transcript_id "CUFF.11568.2"; exon_number "5"; FPKM "0.5822269696"; frac "0.112508"; conf_lo "0.225793"; conf_hi "0.938661"; cov "3.400369";
Chr1	Cufflinks	exon	27701832	27701987	140	+	.	gene_id "CUFF.11568"; transcript_id "CUFF.11568.2"; exon_number "6"; FPKM "0.5822269696"; frac "0.112508"; conf_lo "0.225793"; conf_hi "0.938661"; cov "3.400369";
Chr1	Cufflinks	exon	27702165	27702302	140	+	.	gene_id "CUFF.11568"; transcript_id "CUFF.11568.2"; exon_number "7"; FPKM "0.5822269696"; frac "0.112508"; conf_lo "0.225793"; conf_hi "0.938661"; cov "3.400369";
Chr1	Cufflinks	exon	27702384	27702641	140	+	.	gene_id "CUFF.11568"; transcript_id "CUFF.11568.2"; exon_number "8"; FPKM "0.5822269696"; frac "0.112508"; conf_lo "0.225793"; conf_hi "0.938661"; cov "3.400369";
Chr1	Cufflinks	exon	27702777	27703005	140	+	.	gene_id "CUFF.11568"; transcript_id "CUFF.11568.2"; exon_number "9"; FPKM "0.5822269696"; frac "0.112508"; conf_lo "0.225793"; conf_hi "0.938661"; cov "3.400369";
Chr1	Cufflinks	exon	27703103	27703165	140	+	.	gene_id "CUFF.11568"; transcript_id "CUFF.11568.2"; exon_number "10"; FPKM "0.5822269696"; frac "0.112508"; conf_lo "0.225793"; conf_hi "0.938661"; cov "3.400369";
Chr1	Cufflinks	transcript	27703944	27707514	1000	-	.	gene_id "CUFF.11569"; transcript_id "AT1G73680.1"; FPKM "7.4951219063"; frac "0.818290"; conf_lo "6.516110"; conf_hi "8.474134"; cov "43.761908"; full_read_support "yes";
Chr1	Cufflinks	exon	27703944	27704446	1000	-	.	gene_id "CUFF.11569"; transcript_id "AT1G73680.1"; exon_number "1"; FPKM "7.4951219063"; frac "0.818290"; conf_lo "6.516110"; conf_hi "8.474134"; cov "43.761908";
Chr1	Cufflinks	exon	27704533	27704776	1000	-	.	gene_id "CUFF.11569"; transcript_id "AT1G73680.1"; exon_number "2"; FPKM "7.4951219063"; frac "0.818290"; conf_lo "6.516110"; conf_hi "8.474134"; cov "43.761908";
Chr1	Cufflinks	exon	27704849	27705051	1000	-	.	gene_id "CUFF.11569"; transcript_id "AT1G73680.1"; exon_number "3"; FPKM "7.4951219063"; frac "0.818290"; conf_lo "6.516110"; conf_hi "8.474134"; cov "43.761908";
Chr1	Cufflinks	exon	27705134	27705507	1000	-	.	gene_id "CUFF.11569"; transcript_id "AT1G73680.1"; exon_number "4"; FPKM "7.4951219063"; frac "0.818290"; conf_lo "6.516110"; conf_hi "8.474134"; cov "43.761908";
Chr1	Cufflinks	exon	27705641	27705854	1000	-	.	gene_id "CUFF.11569"; transcript_id "AT1G73680.1"; exon_number "5"; FPKM "7.4951219063"; frac "0.818290"; conf_lo "6.516110"; conf_hi "8.474134"; cov "43.761908";
Chr1	Cufflinks	exon	27705942	27706072	1000	-	.	gene_id "CUFF.11569"; transcript_id "AT1G73680.1"; exon_number "6"; FPKM "7.4951219063"; frac "0.818290"; conf_lo "6.516110"; conf_hi "8.474134"; cov "43.761908";
Chr1	Cufflinks	exon	27706179	27706328	1000	-	.	gene_id "CUFF.11569"; transcript_id "AT1G73680.1"; exon_number "7"; FPKM "7.4951219063"; frac "0.818290"; conf_lo "6.516110"; conf_hi "8.474134"; cov "43.761908";
Chr1	Cufflinks	exon	27706888	27707148	1000	-	.	gene_id "CUFF.11569"; transcript_id "AT1G73680.1"; exon_number "8"; FPKM "7.4951219063"; frac "0.818290"; conf_lo "6.516110"; conf_hi "8.474134"; cov "43.761908";
Chr1	Cufflinks	exon	27707325	27707514	1000	-	.	gene_id "CUFF.11569"; transcript_id "AT1G73680.1"; exon_number "9"; FPKM "7.4951219063"; frac "0.818290"; conf_lo "6.516110"; conf_hi "8.474134"; cov "43.761908";
Chr1	Cufflinks	transcript	27704072	27707531	225	-	.	gene_id "CUFF.11569"; transcript_id "CUFF.11569.2"; FPKM "1.6879815663"; frac "0.181710"; conf_lo "1.140221"; conf_hi "2.235742"; cov "9.855650"; full_read_support "yes";
Chr1	Cufflinks	exon	27704072	27704446	225	-	.	gene_id "CUFF.11569"; transcript_id "CUFF.11569.2"; exon_number "1"; FPKM "1.6879815663"; frac "0.181710"; conf_lo "1.140221"; conf_hi "2.235742"; cov "9.855650";
Chr1	Cufflinks	exon	27704533	27704776	225	-	.	gene_id "CUFF.11569"; transcript_id "CUFF.11569.2"; exon_number "2"; FPKM "1.6879815663"; frac "0.181710"; conf_lo "1.140221"; conf_hi "2.235742"; cov "9.855650";
Chr1	Cufflinks	exon	27704849	27705507	225	-	.	gene_id "CUFF.11569"; transcript_id "CUFF.11569.2"; exon_number "3"; FPKM "1.6879815663"; frac "0.181710"; conf_lo "1.140221"; conf_hi "2.235742"; cov "9.855650";
Chr1	Cufflinks	exon	27705641	27705854	225	-	.	gene_id "CUFF.11569"; transcript_id "CUFF.11569.2"; exon_number "4"; FPKM "1.6879815663"; frac "0.181710"; conf_lo "1.140221"; conf_hi "2.235742"; cov "9.855650";
Chr1	Cufflinks	exon	27705942	27706079	225	-	.	gene_id "CUFF.11569"; transcript_id "CUFF.11569.2"; exon_number "5"; FPKM "1.6879815663"; frac "0.181710"; conf_lo "1.140221"; conf_hi "2.235742"; cov "9.855650";
Chr1	Cufflinks	exon	27706186	27706328	225	-	.	gene_id "CUFF.11569"; transcript_id "CUFF.11569.2"; exon_number "6"; FPKM "1.6879815663"; frac "0.181710"; conf_lo "1.140221"; conf_hi "2.235742"; cov "9.855650";
Chr1	Cufflinks	exon	27706888	27707148	225	-	.	gene_id "CUFF.11569"; transcript_id "CUFF.11569.2"; exon_number "7"; FPKM "1.6879815663"; frac "0.181710"; conf_lo "1.140221"; conf_hi "2.235742"; cov "9.855650";
Chr1	Cufflinks	exon	27707325	27707531	225	-	.	gene_id "CUFF.11569"; transcript_id "CUFF.11569.2"; exon_number "8"; FPKM "1.6879815663"; frac "0.181710"; conf_lo "1.140221"; conf_hi "2.235742"; cov "9.855650";
Chr1	Cufflinks	transcript	27704194	27707518	1	-	.	gene_id "CUFF.11569"; transcript_id "AT1G73680.2"; FPKM "0.0000000000"; frac "0.000000"; conf_lo "0.000000"; conf_hi "0.055358"; cov "0.000000"; full_read_support "no";
Chr1	Cufflinks	exon	27704194	27704446	1	-	.	gene_id "CUFF.11569"; transcript_id "AT1G73680.2"; exon_number "1"; FPKM "0.0000000000"; frac "0.000000"; conf_lo "0.000000"; conf_hi "0.055358"; cov "0.000000";
Chr1	Cufflinks	exon	27704533	27704776	1	-	.	gene_id "CUFF.11569"; transcript_id "AT1G73680.2"; exon_number "2"; FPKM "0.0000000000"; frac "0.000000"; conf_lo "0.000000"; conf_hi "0.055358"; cov "0.000000";
Chr1	Cufflinks	exon	27704849	27705051	1	-	.	gene_id "CUFF.11569"; transcript_id "AT1G73680.2"; exon_number "3"; FPKM "0.0000000000"; frac "0.000000"; conf_lo "0.000000"; conf_hi "0.055358"; cov "0.000000";
Chr1	Cufflinks	exon	27705134	27705507	1	-	.	gene_id "CUFF.11569"; transcript_id "AT1G73680.2"; exon_number "4"; FPKM "0.0000000000"; frac "0.000000"; conf_lo "0.000000"; conf_hi "0.055358"; cov "0.000000";
Chr1	Cufflinks	exon	27705641	27705854	1	-	.	gene_id "CUFF.11569"; transcript_id "AT1G73680.2"; exon_number "5"; FPKM "0.0000000000"; frac "0.000000"; conf_lo "0.000000"; conf_hi "0.055358"; cov "0.000000";
Chr1	Cufflinks	exon	27705942	27706072	1	-	.	gene_id "CUFF.11569"; transcript_id "AT1G73680.2"; exon_number "6"; FPKM "0.0000000000"; frac "0.000000"; conf_lo "0.000000"; conf_hi "0.055358"; cov "0.000000";
Chr1	Cufflinks	exon	27706179	27706308	1	-	.	gene_id "CUFF.11569"; transcript_id "AT1G73680.2"; exon_number "7"; FPKM "0.0000000000"; frac "0.000000"; conf_lo "0.000000"; conf_hi "0.055358"; cov "0.000000";
Chr1	Cufflinks	exon	27706555	27706601	1	-	.	gene_id "CUFF.11569"; transcript_id "AT1G73680.2"; exon_number "8"; FPKM "0.0000000000"; frac "0.000000"; conf_lo "0.000000"; conf_hi "0.055358"; cov "0.000000";
Chr1	Cufflinks	exon	27706888	27707148	1	-	.	gene_id "CUFF.11569"; transcript_id "AT1G73680.2"; exon_number "9"; FPKM "0.0000000000"; frac "0.000000"; conf_lo "0.000000"; conf_hi "0.055358"; cov "0.000000";
Chr1	Cufflinks	exon	27707325	27707518	1	-	.	gene_id "CUFF.11569"; transcript_id "AT1G73680.2"; exon_number "10"; FPKM "0.0000000000"; frac "0.000000"; conf_lo "0.000000"; conf_hi "0.055358"; cov "0.000000";
Chr1	Cufflinks	transcript	27711979	27713830	1000	-	.	gene_id "CUFF.11570"; transcript_id "CUFF.11570.1"; FPKM "2.8835910633"; frac "1.000000"; conf_lo "2.266572"; conf_hi "3.500610"; cov "16.831739"; full_read_support "yes";
Chr1	Cufflinks	exon	27711979	27713830	1000	-	.	gene_id "CUFF.11570"; transcript_id "CUFF.11570.1"; exon_number "1"; FPKM "2.8835910633"; frac "1.000000"; conf_lo "2.266572"; conf_hi "3.500610"; cov "16.831739";
Chr1	Cufflinks	transcript	27713234	27713415	1	-	.	gene_id "CUFF.11570"; transcript_id "AT1G73687.1"; FPKM "0.0000000000"; frac "0.000000"; conf_lo "0.000000"; conf_hi "0.564038"; cov "0.000000"; full_read_support "no";
Chr1	Cufflinks	exon	27713234	27713415	1	-	.	gene_id "CUFF.11570"; transcript_id "AT1G73687.1"; exon_number "1"; FPKM "0.0000000000"; frac "0.000000"; conf_lo "0.000000"; conf_hi "0.564038"; cov "0.000000";
Chr1	Cufflinks	transcript	27714948	27717281	916	+	.	gene_id "CUFF.11571"; transcript_id "AT1G73690.1"; FPKM "0.7690051461"; frac "0.563172"; conf_lo "0.368162"; conf_hi "1.169848"; cov "4.484057"; full_read_support "no";
Chr1	Cufflinks	exon	27714948	27715208	916	+	.	gene_id "CUFF.11571"; transcript_id "AT1G73690.1"; exon_number "1"; FPKM "0.7690051461"; frac "0.563172"; conf_lo "0.368162"; conf_hi "1.169848"; cov "4.484057";
Chr1	Cufflinks	exon	27715492	27715790	916	+	.	gene_id "CUFF.11571"; transcript_id "AT1G73690.1"; exon_number "2"; FPKM "0.7690051461"; frac "0.563172"; conf_lo "0.368162"; conf_hi "1.169848"; cov "4.484057";
Chr1	Cufflinks	exon	27715886	27715994	916	+	.	gene_id "CUFF.11571"; transcript_id "AT1G73690.1"; exon_number "3"; FPKM "0.7690051461"; frac "0.563172"; conf_lo "0.368162"; conf_hi "1.169848"; cov "4.484057";
Chr1	Cufflinks	exon	27716080	27716205	916	+	.	gene_id "CUFF.11571"; transcript_id "AT1G73690.1"; exon_number "4"; FPKM "0.7690051461"; frac "0.563172"; conf_lo "0.368162"; conf_hi "1.169848"; cov "4.484057";
Chr1	Cufflinks	exon	27716283	27716518	916	+	.	gene_id "CUFF.11571"; transcript_id "AT1G73690.1"; exon_number "5"; FPKM "0.7690051461"; frac "0.563172"; conf_lo "0.368162"; conf_hi "1.169848"; cov "4.484057";
Chr1	Cufflinks	exon	27716600	27716881	916	+	.	gene_id "CUFF.11571"; transcript_id "AT1G73690.1"; exon_number "6"; FPKM "0.7690051461"; frac "0.563172"; conf_lo "0.368162"; conf_hi "1.169848"; cov "4.484057";
Chr1	Cufflinks	exon	27716970	27717281	916	+	.	gene_id "CUFF.11571"; transcript_id "AT1G73690.1"; exon_number "7"; FPKM "0.7690051461"; frac "0.563172"; conf_lo "0.368162"; conf_hi "1.169848"; cov "4.484057";
Chr1	Cufflinks	transcript	27714948	27716906	1000	+	.	gene_id "CUFF.11571"; transcript_id "CUFF.11571.2"; FPKM "0.8390985864"; frac "0.436828"; conf_lo "0.317580"; conf_hi "1.360617"; cov "4.892770"; full_read_support "no";
Chr1	Cufflinks	exon	27714948	27715208	1000	+	.	gene_id "CUFF.11571"; transcript_id "CUFF.11571.2"; exon_number "1"; FPKM "0.8390985864"; frac "0.436828"; conf_lo "0.317580"; conf_hi "1.360617"; cov "4.892770";
Chr1	Cufflinks	exon	27715492	27715790	1000	+	.	gene_id "CUFF.11571"; transcript_id "CUFF.11571.2"; exon_number "2"; FPKM "0.8390985864"; frac "0.436828"; conf_lo "0.317580"; conf_hi "1.360617"; cov "4.892770";
Chr1	Cufflinks	exon	27715886	27715994	1000	+	.	gene_id "CUFF.11571"; transcript_id "CUFF.11571.2"; exon_number "3"; FPKM "0.8390985864"; frac "0.436828"; conf_lo "0.317580"; conf_hi "1.360617"; cov "4.892770";
Chr1	Cufflinks	exon	27716283	27716518	1000	+	.	gene_id "CUFF.11571"; transcript_id "CUFF.11571.2"; exon_number "4"; FPKM "0.8390985864"; frac "0.436828"; conf_lo "0.317580"; conf_hi "1.360617"; cov "4.892770";
Chr1	Cufflinks	exon	27716600	27716906	1000	+	.	gene_id "CUFF.11571"; transcript_id "CUFF.11571.2"; exon_number "5"; FPKM "0.8390985864"; frac "0.436828"; conf_lo "0.317580"; conf_hi "1.360617"; cov "4.892770";
Chr1	Cufflinks	transcript	27717380	27719648	1000	-	.	gene_id "CUFF.11572"; transcript_id "AT1G73700.1"; FPKM "0.0719685895"; frac "1.000000"; conf_lo "0.000000"; conf_hi "0.196832"; cov "0.420644"; full_read_support "no";
Chr1	Cufflinks	exon	27717380	27717613	1000	-	.	gene_id "CUFF.11572"; transcript_id "AT1G73700.1"; exon_number "1"; FPKM "0.0719685895"; frac "1.000000"; conf_lo "0.000000"; conf_hi "0.196832"; cov "0.420644";
Chr1	Cufflinks	exon	27717700	27717786	1000	-	.	gene_id "CUFF.11572"; transcript_id "AT1G73700.1"; exon_number "2"; FPKM "0.0719685895"; frac "1.000000"; conf_lo "0.000000"; conf_hi "0.196832"; cov "0.420644";
Chr1	Cufflinks	exon	27717879	27717997	1000	-	.	gene_id "CUFF.11572"; transcript_id "AT1G73700.1"; exon_number "3"; FPKM "0.0719685895"; frac "1.000000"; conf_lo "0.000000"; conf_hi "0.196832"; cov "0.420644";
Chr1	Cufflinks	exon	27718087	27718325	1000	-	.	gene_id "CUFF.11572"; transcript_id "AT1G73700.1"; exon_number "4"; FPKM "0.0719685895"; frac "1.000000"; conf_lo "0.000000"; conf_hi "0.196832"; cov "0.420644";
Chr1	Cufflinks	exon	27718416	27718472	1000	-	.	gene_id "CUFF.11572"; transcript_id "AT1G73700.1"; exon_number "5"; FPKM "0.0719685895"; frac "1.000000"; conf_lo "0.000000"; conf_hi "0.196832"; cov "0.420644";
Chr1	Cufflinks	exon	27718562	27718648	1000	-	.	gene_id "CUFF.11572"; transcript_id "AT1G73700.1"; exon_number "6"; FPKM "0.0719685895"; frac "1.000000"; conf_lo "0.000000"; conf_hi "0.196832"; cov "0.420644";
Chr1	Cufflinks	exon	27718725	27719269	1000	-	.	gene_id "CUFF.11572"; transcript_id "AT1G73700.1"; exon_number "7"; FPKM "0.0719685895"; frac "1.000000"; conf_lo "0.000000"; conf_hi "0.196832"; cov "0.420644";
Chr1	Cufflinks	exon	27719394	27719648	1000	-	.	gene_id "CUFF.11572"; transcript_id "AT1G73700.1"; exon_number "8"; FPKM "0.0719685895"; frac "1.000000"; conf_lo "0.000000"; conf_hi "0.196832"; cov "0.420644";
Chr1	Cufflinks	transcript	27721148	27724912	1000	+	.	gene_id "CUFF.11573"; transcript_id "CUFF.11573.1"; FPKM "3.8980486432"; frac "1.000000"; conf_lo "3.393174"; conf_hi "4.402923"; cov "22.743345"; full_read_support "yes";
Chr1	Cufflinks	exon	27721148	27724912	1000	+	.	gene_id "CUFF.11573"; transcript_id "CUFF.11573.1"; exon_number "1"; FPKM "3.8980486432"; frac "1.000000"; conf_lo "3.393174"; conf_hi "4.402923"; cov "22.743345";
Chr1	Cufflinks	transcript	27721190	27724165	1	+	.	gene_id "CUFF.11573"; transcript_id "AT1G73710.1"; FPKM "0.0000000000"; frac "0.000000"; conf_lo "0.000000"; conf_hi "0.036934"; cov "0.000000"; full_read_support "yes";
Chr1	Cufflinks	exon	27721190	27724165	1	+	.	gene_id "CUFF.11573"; transcript_id "AT1G73710.1"; exon_number "1"; FPKM "0.0000000000"; frac "0.000000"; conf_lo "0.000000"; conf_hi "0.036934"; cov "0.000000";
Chr1	Cufflinks	transcript	27725002	27729931	1000	+	.	gene_id "CUFF.11574"; transcript_id "AT1G73720.1"; FPKM "7.4814606939"; frac "1.000000"; conf_lo "6.444462"; conf_hi "8.518460"; cov "43.699811"; full_read_support "yes";
Chr1	Cufflinks	exon	27725002	27725084	1000	+	.	gene_id "CUFF.11574"; transcript_id "AT1G73720.1"; exon_number "1"; FPKM "7.4814606939"; frac "1.000000"; conf_lo "6.444462"; conf_hi "8.518460"; cov "43.699811";
Chr1	Cufflinks	exon	27725596	27725806	1000	+	.	gene_id "CUFF.11574"; transcript_id "AT1G73720.1"; exon_number "2"; FPKM "7.4814606939"; frac "1.000000"; conf_lo "6.444462"; conf_hi "8.518460"; cov "43.699811";
Chr1	Cufflinks	exon	27725897	27726049	1000	+	.	gene_id "CUFF.11574"; transcript_id "AT1G73720.1"; exon_number "3"; FPKM "7.4814606939"; frac "1.000000"; conf_lo "6.444462"; conf_hi "8.518460"; cov "43.699811";
Chr1	Cufflinks	exon	27726498	27726546	1000	+	.	gene_id "CUFF.11574"; transcript_id "AT1G73720.1"; exon_number "4"; FPKM "7.4814606939"; frac "1.000000"; conf_lo "6.444462"; conf_hi "8.518460"; cov "43.699811";
Chr1	Cufflinks	exon	27726790	27726873	1000	+	.	gene_id "CUFF.11574"; transcript_id "AT1G73720.1"; exon_number "5"; FPKM "7.4814606939"; frac "1.000000"; conf_lo "6.444462"; conf_hi "8.518460"; cov "43.699811";
Chr1	Cufflinks	exon	27727026	27727129	1000	+	.	gene_id "CUFF.11574"; transcript_id "AT1G73720.1"; exon_number "6"; FPKM "7.4814606939"; frac "1.000000"; conf_lo "6.444462"; conf_hi "8.518460"; cov "43.699811";
Chr1	Cufflinks	exon	27727265	27727351	1000	+	.	gene_id "CUFF.11574"; transcript_id "AT1G73720.1"; exon_number "7"; FPKM "7.4814606939"; frac "1.000000"; conf_lo "6.444462"; conf_hi "8.518460"; cov "43.699811";
Chr1	Cufflinks	exon	27727449	27727502	1000	+	.	gene_id "CUFF.11574"; transcript_id "AT1G73720.1"; exon_number "8"; FPKM "7.4814606939"; frac "1.000000"; conf_lo "6.444462"; conf_hi "8.518460"; cov "43.699811";
Chr1	Cufflinks	exon	27727868	27727963	1000	+	.	gene_id "CUFF.11574"; transcript_id "AT1G73720.1"; exon_number "9"; FPKM "7.4814606939"; frac "1.000000"; conf_lo "6.444462"; conf_hi "8.518460"; cov "43.699811";
Chr1	Cufflinks	exon	27728127	27728251	1000	+	.	gene_id "CUFF.11574"; transcript_id "AT1G73720.1"; exon_number "10"; FPKM "7.4814606939"; frac "1.000000"; conf_lo "6.444462"; conf_hi "8.518460"; cov "43.699811";
Chr1	Cufflinks	exon	27728498	27728624	1000	+	.	gene_id "CUFF.11574"; transcript_id "AT1G73720.1"; exon_number "11"; FPKM "7.4814606939"; frac "1.000000"; conf_lo "6.444462"; conf_hi "8.518460"; cov "43.699811";
Chr1	Cufflinks	exon	27728723	27728782	1000	+	.	gene_id "CUFF.11574"; transcript_id "AT1G73720.1"; exon_number "12"; FPKM "7.4814606939"; frac "1.000000"; conf_lo "6.444462"; conf_hi "8.518460"; cov "43.699811";
Chr1	Cufflinks	exon	27728881	27728988	1000	+	.	gene_id "CUFF.11574"; transcript_id "AT1G73720.1"; exon_number "13"; FPKM "7.4814606939"; frac "1.000000"; conf_lo "6.444462"; conf_hi "8.518460"; cov "43.699811";
Chr1	Cufflinks	exon	27729083	27729183	1000	+	.	gene_id "CUFF.11574"; transcript_id "AT1G73720.1"; exon_number "14"; FPKM "7.4814606939"; frac "1.000000"; conf_lo "6.444462"; conf_hi "8.518460"; cov "43.699811";
Chr1	Cufflinks	exon	27729326	27729377	1000	+	.	gene_id "CUFF.11574"; transcript_id "AT1G73720.1"; exon_number "15"; FPKM "7.4814606939"; frac "1.000000"; conf_lo "6.444462"; conf_hi "8.518460"; cov "43.699811";
Chr1	Cufflinks	exon	27729624	27729931	1000	+	.	gene_id "CUFF.11574"; transcript_id "AT1G73720.1"; exon_number "16"; FPKM "7.4814606939"; frac "1.000000"; conf_lo "6.444462"; conf_hi "8.518460"; cov "43.699811";
Chr1	Cufflinks	transcript	27730031	27732514	1000	-	.	gene_id "CUFF.11575"; transcript_id "AT1G73730.1"; FPKM "6.0722660142"; frac "0.866562"; conf_lo "5.186585"; conf_hi "6.957947"; cov "35.451322"; full_read_support "yes";
Chr1	Cufflinks	exon	27730031	27730311	1000	-	.	gene_id "CUFF.11575"; transcript_id "AT1G73730.1"; exon_number "1"; FPKM "6.0722660142"; frac "0.866562"; conf_lo "5.186585"; conf_hi "6.957947"; cov "35.451322";
Chr1	Cufflinks	exon	27730403	27732102	1000	-	.	gene_id "CUFF.11575"; transcript_id "AT1G73730.1"; exon_number "2"; FPKM "6.0722660142"; frac "0.866562"; conf_lo "5.186585"; conf_hi "6.957947"; cov "35.451322";
Chr1	Cufflinks	exon	27732329	27732514	1000	-	.	gene_id "CUFF.11575"; transcript_id "AT1G73730.1"; exon_number "3"; FPKM "6.0722660142"; frac "0.866562"; conf_lo "5.186585"; conf_hi "6.957947"; cov "35.451322";
```
