## Supplementary data 3 for "Characterization of *Arabidopsis thaliana* promoter bidirectionality and antisense RNAs by depletion of nuclear RNA decay enzymes": RNAseq_transcripts_lsm8-2.gtf (part 59 of 71)

```
Chr1	Cufflinks	transcript	27730031	27732587	142	-	.	gene_id "CUFF.11575"; transcript_id "CUFF.11575.2"; FPKM "0.8631915306"; frac "0.133438"; conf_lo "0.465453"; conf_hi "1.260930"; cov "5.039516"; full_read_support "yes";
Chr1	Cufflinks	exon	27730031	27732103	142	-	.	gene_id "CUFF.11575"; transcript_id "CUFF.11575.2"; exon_number "1"; FPKM "0.8631915306"; frac "0.133438"; conf_lo "0.465453"; conf_hi "1.260930"; cov "5.039516";
Chr1	Cufflinks	exon	27732330	27732587	142	-	.	gene_id "CUFF.11575"; transcript_id "CUFF.11575.2"; exon_number "2"; FPKM "0.8631915306"; frac "0.133438"; conf_lo "0.465453"; conf_hi "1.260930"; cov "5.039516";
Chr1	Cufflinks	transcript	27734279	27736189	1000	+	.	gene_id "AT1G73740"; transcript_id "AT1G73740.1"; FPKM "1.3782646205"; frac "1.000000"; conf_lo "0.925690"; conf_hi "1.830839"; cov "8.039882"; full_read_support "no";
Chr1	Cufflinks	exon	27734279	27735385	1000	+	.	gene_id "AT1G73740"; transcript_id "AT1G73740.1"; exon_number "1"; FPKM "1.3782646205"; frac "1.000000"; conf_lo "0.925690"; conf_hi "1.830839"; cov "8.039882";
Chr1	Cufflinks	exon	27735471	27735579	1000	+	.	gene_id "AT1G73740"; transcript_id "AT1G73740.1"; exon_number "2"; FPKM "1.3782646205"; frac "1.000000"; conf_lo "0.925690"; conf_hi "1.830839"; cov "8.039882";
Chr1	Cufflinks	exon	27735677	27735812	1000	+	.	gene_id "AT1G73740"; transcript_id "AT1G73740.1"; exon_number "3"; FPKM "1.3782646205"; frac "1.000000"; conf_lo "0.925690"; conf_hi "1.830839"; cov "8.039882";
Chr1	Cufflinks	exon	27735893	27736189	1000	+	.	gene_id "AT1G73740"; transcript_id "AT1G73740.1"; exon_number "4"; FPKM "1.3782646205"; frac "1.000000"; conf_lo "0.925690"; conf_hi "1.830839"; cov "8.039882";
Chr1	Cufflinks	transcript	27736630	27739079	1	+	.	gene_id "CUFF.11576"; transcript_id "AT1G73750.1"; FPKM "0.0000000000"; frac "0.000000"; conf_lo "0.000000"; conf_hi "0.074206"; cov "0.000000"; full_read_support "yes";
Chr1	Cufflinks	exon	27736630	27736910	1	+	.	gene_id "CUFF.11576"; transcript_id "AT1G73750.1"; exon_number "1"; FPKM "0.0000000000"; frac "0.000000"; conf_lo "0.000000"; conf_hi "0.074206"; cov "0.000000";
Chr1	Cufflinks	exon	27736995	27737072	1	+	.	gene_id "CUFF.11576"; transcript_id "AT1G73750.1"; exon_number "2"; FPKM "0.0000000000"; frac "0.000000"; conf_lo "0.000000"; conf_hi "0.074206"; cov "0.000000";
Chr1	Cufflinks	exon	27737205	27737394	1	+	.	gene_id "CUFF.11576"; transcript_id "AT1G73750.1"; exon_number "3"; FPKM "0.0000000000"; frac "0.000000"; conf_lo "0.000000"; conf_hi "0.074206"; cov "0.000000";
Chr1	Cufflinks	exon	27737493	27737620	1	+	.	gene_id "CUFF.11576"; transcript_id "AT1G73750.1"; exon_number "4"; FPKM "0.0000000000"; frac "0.000000"; conf_lo "0.000000"; conf_hi "0.074206"; cov "0.000000";
Chr1	Cufflinks	exon	27737732	27737834	1	+	.	gene_id "CUFF.11576"; transcript_id "AT1G73750.1"; exon_number "5"; FPKM "0.0000000000"; frac "0.000000"; conf_lo "0.000000"; conf_hi "0.074206"; cov "0.000000";
Chr1	Cufflinks	exon	27737908	27738008	1	+	.	gene_id "CUFF.11576"; transcript_id "AT1G73750.1"; exon_number "6"; FPKM "0.0000000000"; frac "0.000000"; conf_lo "0.000000"; conf_hi "0.074206"; cov "0.000000";
Chr1	Cufflinks	exon	27738108	27738282	1	+	.	gene_id "CUFF.11576"; transcript_id "AT1G73750.1"; exon_number "7"; FPKM "0.0000000000"; frac "0.000000"; conf_lo "0.000000"; conf_hi "0.074206"; cov "0.000000";
Chr1	Cufflinks	exon	27738372	27738542	1	+	.	gene_id "CUFF.11576"; transcript_id "AT1G73750.1"; exon_number "8"; FPKM "0.0000000000"; frac "0.000000"; conf_lo "0.000000"; conf_hi "0.074206"; cov "0.000000";
Chr1	Cufflinks	exon	27738644	27738744	1	+	.	gene_id "CUFF.11576"; transcript_id "AT1G73750.1"; exon_number "9"; FPKM "0.0000000000"; frac "0.000000"; conf_lo "0.000000"; conf_hi "0.074206"; cov "0.000000";
Chr1	Cufflinks	exon	27738828	27739079	1	+	.	gene_id "CUFF.11576"; transcript_id "AT1G73750.1"; exon_number "10"; FPKM "0.0000000000"; frac "0.000000"; conf_lo "0.000000"; conf_hi "0.074206"; cov "0.000000";
Chr1	Cufflinks	transcript	27739168	27741207	1000	-	.	gene_id "CUFF.11577"; transcript_id "AT1G73760.1"; FPKM "11.8579841083"; frac "1.000000"; conf_lo "10.308587"; conf_hi "13.407381"; cov "69.235776"; full_read_support "yes";
Chr1	Cufflinks	exon	27739168	27739500	1000	-	.	gene_id "CUFF.11577"; transcript_id "AT1G73760.1"; exon_number "1"; FPKM "11.8579841083"; frac "1.000000"; conf_lo "10.308587"; conf_hi "13.407381"; cov "69.235776";
Chr1	Cufflinks	exon	27739591	27739728	1000	-	.	gene_id "CUFF.11577"; transcript_id "AT1G73760.1"; exon_number "2"; FPKM "11.8579841083"; frac "1.000000"; conf_lo "10.308587"; conf_hi "13.407381"; cov "69.235776";
Chr1	Cufflinks	exon	27739830	27739928	1000	-	.	gene_id "CUFF.11577"; transcript_id "AT1G73760.1"; exon_number "3"; FPKM "11.8579841083"; frac "1.000000"; conf_lo "10.308587"; conf_hi "13.407381"; cov "69.235776";
Chr1	Cufflinks	exon	27740011	27740160	1000	-	.	gene_id "CUFF.11577"; transcript_id "AT1G73760.1"; exon_number "4"; FPKM "11.8579841083"; frac "1.000000"; conf_lo "10.308587"; conf_hi "13.407381"; cov "69.235776";
Chr1	Cufflinks	exon	27740580	27741207	1000	-	.	gene_id "CUFF.11577"; transcript_id "AT1G73760.1"; exon_number "5"; FPKM "11.8579841083"; frac "1.000000"; conf_lo "10.308587"; conf_hi "13.407381"; cov "69.235776";
Chr1	Cufflinks	transcript	27742128	27743565	1	+	.	gene_id "CUFF.11578"; transcript_id "AT1G73770.2"; FPKM "0.0000000000"; frac "0.000000"; conf_lo "0.000000"; conf_hi "0.156633"; cov "0.000000"; full_read_support "yes";
Chr1	Cufflinks	exon	27742128	27742416	1	+	.	gene_id "CUFF.11578"; transcript_id "AT1G73770.2"; exon_number "1"; FPKM "0.0000000000"; frac "0.000000"; conf_lo "0.000000"; conf_hi "0.156633"; cov "0.000000";
Chr1	Cufflinks	exon	27742583	27742962	1	+	.	gene_id "CUFF.11578"; transcript_id "AT1G73770.2"; exon_number "2"; FPKM "0.0000000000"; frac "0.000000"; conf_lo "0.000000"; conf_hi "0.156633"; cov "0.000000";
Chr1	Cufflinks	exon	27743383	27743565	1	+	.	gene_id "CUFF.11578"; transcript_id "AT1G73770.2"; exon_number "3"; FPKM "0.0000000000"; frac "0.000000"; conf_lo "0.000000"; conf_hi "0.156633"; cov "0.000000";
Chr1	Cufflinks	transcript	27742128	27743148	369	+	.	gene_id "CUFF.11578"; transcript_id "AT1G73770.1"; FPKM "4.0145745181"; frac "0.142647"; conf_lo "2.868806"; conf_hi "5.160343"; cov "23.430260"; full_read_support "yes";
Chr1	Cufflinks	exon	27742128	27742416	369	+	.	gene_id "CUFF.11578"; transcript_id "AT1G73770.1"; exon_number "1"; FPKM "4.0145745181"; frac "0.142647"; conf_lo "2.868806"; conf_hi "5.160343"; cov "23.430260";
Chr1	Cufflinks	exon	27742583	27743148	369	+	.	gene_id "CUFF.11578"; transcript_id "AT1G73770.1"; exon_number "2"; FPKM "4.0145745181"; frac "0.142647"; conf_lo "2.868806"; conf_hi "5.160343"; cov "23.430260";
Chr1	Cufflinks	transcript	27744672	27745377	1000	+	.	gene_id "CUFF.11578"; transcript_id "AT1G73790.1"; FPKM "10.8530667305"; frac "0.181831"; conf_lo "8.106229"; conf_hi "13.599904"; cov "63.341750"; full_read_support "yes";
Chr1	Cufflinks	exon	27744672	27744813	1000	+	.	gene_id "CUFF.11578"; transcript_id "AT1G73790.1"; exon_number "1"; FPKM "10.8530667305"; frac "0.181831"; conf_lo "8.106229"; conf_hi "13.599904"; cov "63.341750";
Chr1	Cufflinks	exon	27745013	27745377	1000	+	.	gene_id "CUFF.11578"; transcript_id "AT1G73790.1"; exon_number "2"; FPKM "10.8530667305"; frac "0.181831"; conf_lo "8.106229"; conf_hi "13.599904"; cov "63.341750";
Chr1	Cufflinks	transcript	27745410	27749248	492	-	.	gene_id "CUFF.11579"; transcript_id "CUFF.11579.1"; FPKM "2.2123006789"; frac "0.188691"; conf_lo "1.537262"; conf_hi "2.887339"; cov "12.911650"; full_read_support "yes";
Chr1	Cufflinks	exon	27745410	27745960	492	-	.	gene_id "CUFF.11579"; transcript_id "CUFF.11579.1"; exon_number "1"; FPKM "2.2123006789"; frac "0.188691"; conf_lo "1.537262"; conf_hi "2.887339"; cov "12.911650";
Chr1	Cufflinks	exon	27746069	27746166	492	-	.	gene_id "CUFF.11579"; transcript_id "CUFF.11579.1"; exon_number "2"; FPKM "2.2123006789"; frac "0.188691"; conf_lo "1.537262"; conf_hi "2.887339"; cov "12.911650";
Chr1	Cufflinks	exon	27746290	27746477	492	-	.	gene_id "CUFF.11579"; transcript_id "CUFF.11579.1"; exon_number "3"; FPKM "2.2123006789"; frac "0.188691"; conf_lo "1.537262"; conf_hi "2.887339"; cov "12.911650";
Chr1	Cufflinks	exon	27746560	27746720	492	-	.	gene_id "CUFF.11579"; transcript_id "CUFF.11579.1"; exon_number "4"; FPKM "2.2123006789"; frac "0.188691"; conf_lo "1.537262"; conf_hi "2.887339"; cov "12.911650";
Chr1	Cufflinks	exon	27747515	27748052	492	-	.	gene_id "CUFF.11579"; transcript_id "CUFF.11579.1"; exon_number "5"; FPKM "2.2123006789"; frac "0.188691"; conf_lo "1.537262"; conf_hi "2.887339"; cov "12.911650";
Chr1	Cufflinks	exon	27748712	27748790	492	-	.	gene_id "CUFF.11579"; transcript_id "CUFF.11579.1"; exon_number "6"; FPKM "2.2123006789"; frac "0.188691"; conf_lo "1.537262"; conf_hi "2.887339"; cov "12.911650";
Chr1	Cufflinks	exon	27749087	27749248	492	-	.	gene_id "CUFF.11579"; transcript_id "CUFF.11579.1"; exon_number "7"; FPKM "2.2123006789"; frac "0.188691"; conf_lo "1.537262"; conf_hi "2.887339"; cov "12.911650";
Chr1	Cufflinks	transcript	27745427	27749178	1000	-	.	gene_id "CUFF.11579"; transcript_id "AT1G73805.1"; FPKM "4.4949604074"; frac "0.362277"; conf_lo "3.562529"; conf_hi "5.427392"; cov "26.233936"; full_read_support "yes";
Chr1	Cufflinks	exon	27745427	27745960	1000	-	.	gene_id "CUFF.11579"; transcript_id "AT1G73805.1"; exon_number "1"; FPKM "4.4949604074"; frac "0.362277"; conf_lo "3.562529"; conf_hi "5.427392"; cov "26.233936";
Chr1	Cufflinks	exon	27746069	27746165	1000	-	.	gene_id "CUFF.11579"; transcript_id "AT1G73805.1"; exon_number "2"; FPKM "4.4949604074"; frac "0.362277"; conf_lo "3.562529"; conf_hi "5.427392"; cov "26.233936";
Chr1	Cufflinks	exon	27746289	27746477	1000	-	.	gene_id "CUFF.11579"; transcript_id "AT1G73805.1"; exon_number "3"; FPKM "4.4949604074"; frac "0.362277"; conf_lo "3.562529"; conf_hi "5.427392"; cov "26.233936";
Chr1	Cufflinks	exon	27746560	27746720	1000	-	.	gene_id "CUFF.11579"; transcript_id "AT1G73805.1"; exon_number "4"; FPKM "4.4949604074"; frac "0.362277"; conf_lo "3.562529"; conf_hi "5.427392"; cov "26.233936";
Chr1	Cufflinks	exon	27747515	27748052	1000	-	.	gene_id "CUFF.11579"; transcript_id "AT1G73805.1"; exon_number "5"; FPKM "4.4949604074"; frac "0.362277"; conf_lo "3.562529"; conf_hi "5.427392"; cov "26.233936";
Chr1	Cufflinks	exon	27748712	27748790	1000	-	.	gene_id "CUFF.11579"; transcript_id "AT1G73805.1"; exon_number "6"; FPKM "4.4949604074"; frac "0.362277"; conf_lo "3.562529"; conf_hi "5.427392"; cov "26.233936";
Chr1	Cufflinks	exon	27749087	27749178	1000	-	.	gene_id "CUFF.11579"; transcript_id "AT1G73805.1"; exon_number "7"; FPKM "4.4949604074"; frac "0.362277"; conf_lo "3.562529"; conf_hi "5.427392"; cov "26.233936";
Chr1	Cufflinks	transcript	27747274	27749248	623	-	.	gene_id "CUFF.11579"; transcript_id "CUFF.11579.3"; FPKM "2.8029516252"; frac "0.124555"; conf_lo "1.813380"; conf_hi "3.792523"; cov "16.358866"; full_read_support "yes";
Chr1	Cufflinks	exon	27747274	27748053	623	-	.	gene_id "CUFF.11579"; transcript_id "CUFF.11579.3"; exon_number "1"; FPKM "2.8029516252"; frac "0.124555"; conf_lo "1.813380"; conf_hi "3.792523"; cov "16.358866";
Chr1	Cufflinks	exon	27748713	27748790	623	-	.	gene_id "CUFF.11579"; transcript_id "CUFF.11579.3"; exon_number "2"; FPKM "2.8029516252"; frac "0.124555"; conf_lo "1.813380"; conf_hi "3.792523"; cov "16.358866";
Chr1	Cufflinks	exon	27749087	27749248	623	-	.	gene_id "CUFF.11579"; transcript_id "CUFF.11579.3"; exon_number "3"; FPKM "2.8029516252"; frac "0.124555"; conf_lo "1.813380"; conf_hi "3.792523"; cov "16.358866";
Chr1	Cufflinks	transcript	27743872	27744168	1000	+	.	gene_id "AT1G73780"; transcript_id "AT1G73780.1"; FPKM "0.5071992216"; frac "1.000000"; conf_lo "0.000000"; conf_hi "1.521598"; cov "2.964492"; full_read_support "yes";
Chr1	Cufflinks	exon	27743872	27744168	1000	+	.	gene_id "AT1G73780"; transcript_id "AT1G73780.1"; exon_number "1"; FPKM "0.5071992216"; frac "1.000000"; conf_lo "0.000000"; conf_hi "1.521598"; cov "2.964492";
Chr1	Cufflinks	transcript	27752400	27755297	1	-	.	gene_id "CUFF.11580"; transcript_id "AT1G73810.1"; FPKM "0.0000000000"; frac "0.000000"; conf_lo "0.000000"; conf_hi "0.081772"; cov "0.000000"; full_read_support "yes";
Chr1	Cufflinks	exon	27752400	27753147	1	-	.	gene_id "CUFF.11580"; transcript_id "AT1G73810.1"; exon_number "1"; FPKM "0.0000000000"; frac "0.000000"; conf_lo "0.000000"; conf_hi "0.081772"; cov "0.000000";
Chr1	Cufflinks	exon	27754594	27755297	1	-	.	gene_id "CUFF.11580"; transcript_id "AT1G73810.1"; exon_number "2"; FPKM "0.0000000000"; frac "0.000000"; conf_lo "0.000000"; conf_hi "0.081772"; cov "0.000000";
Chr1	Cufflinks	transcript	27755512	27757211	1000	-	.	gene_id "CUFF.11580"; transcript_id "AT1G73820.1"; FPKM "10.2308119044"; frac "0.767784"; conf_lo "8.319132"; conf_hi "12.142491"; cov "59.733955"; full_read_support "yes";
Chr1	Cufflinks	exon	27755512	27755960	1000	-	.	gene_id "CUFF.11580"; transcript_id "AT1G73820.1"; exon_number "1"; FPKM "10.2308119044"; frac "0.767784"; conf_lo "8.319132"; conf_hi "12.142491"; cov "59.733955";
Chr1	Cufflinks	exon	27756443	27756588	1000	-	.	gene_id "CUFF.11580"; transcript_id "AT1G73820.1"; exon_number "2"; FPKM "10.2308119044"; frac "0.767784"; conf_lo "8.319132"; conf_hi "12.142491"; cov "59.733955";
Chr1	Cufflinks	exon	27756944	27757211	1000	-	.	gene_id "CUFF.11580"; transcript_id "AT1G73820.1"; exon_number "3"; FPKM "10.2308119044"; frac "0.767784"; conf_lo "8.319132"; conf_hi "12.142491"; cov "59.733955";
Chr1	Cufflinks	transcript	27759973	27761588	463	+	.	gene_id "CUFF.11581"; transcript_id "AT1G73830.2"; FPKM "1.4472687785"; frac "0.355434"; conf_lo "0.727279"; conf_hi "2.167259"; cov "8.444937"; full_read_support "yes";
Chr1	Cufflinks	exon	27759973	27760398	463	+	.	gene_id "CUFF.11581"; transcript_id "AT1G73830.2"; exon_number "1"; FPKM "1.4472687785"; frac "0.355434"; conf_lo "0.727279"; conf_hi "2.167259"; cov "8.444937";
Chr1	Cufflinks	exon	27760509	27760625	463	+	.	gene_id "CUFF.11581"; transcript_id "AT1G73830.2"; exon_number "2"; FPKM "1.4472687785"; frac "0.355434"; conf_lo "0.727279"; conf_hi "2.167259"; cov "8.444937";
Chr1	Cufflinks	exon	27760714	27760779	463	+	.	gene_id "CUFF.11581"; transcript_id "AT1G73830.2"; exon_number "3"; FPKM "1.4472687785"; frac "0.355434"; conf_lo "0.727279"; conf_hi "2.167259"; cov "8.444937";
Chr1	Cufflinks	exon	27760854	27760922	463	+	.	gene_id "CUFF.11581"; transcript_id "AT1G73830.2"; exon_number "4"; FPKM "1.4472687785"; frac "0.355434"; conf_lo "0.727279"; conf_hi "2.167259"; cov "8.444937";
Chr1	Cufflinks	exon	27761026	27761103	463	+	.	gene_id "CUFF.11581"; transcript_id "AT1G73830.2"; exon_number "5"; FPKM "1.4472687785"; frac "0.355434"; conf_lo "0.727279"; conf_hi "2.167259"; cov "8.444937";
Chr1	Cufflinks	exon	27761266	27761588	463	+	.	gene_id "CUFF.11581"; transcript_id "AT1G73830.2"; exon_number "6"; FPKM "1.4472687785"; frac "0.355434"; conf_lo "0.727279"; conf_hi "2.167259"; cov "8.444937";
Chr1	Cufflinks	transcript	27759975	27761447	1000	+	.	gene_id "CUFF.11581"; transcript_id "AT1G73830.1"; FPKM "3.1195064953"; frac "0.644566"; conf_lo "2.066418"; conf_hi "4.172595"; cov "18.202587"; full_read_support "yes";
Chr1	Cufflinks	exon	27759975	27760398	1000	+	.	gene_id "CUFF.11581"; transcript_id "AT1G73830.1"; exon_number "1"; FPKM "3.1195064953"; frac "0.644566"; conf_lo "2.066418"; conf_hi "4.172595"; cov "18.202587";
Chr1	Cufflinks	exon	27760509	27760625	1000	+	.	gene_id "CUFF.11581"; transcript_id "AT1G73830.1"; exon_number "2"; FPKM "3.1195064953"; frac "0.644566"; conf_lo "2.066418"; conf_hi "4.172595"; cov "18.202587";
Chr1	Cufflinks	exon	27760714	27760779	1000	+	.	gene_id "CUFF.11581"; transcript_id "AT1G73830.1"; exon_number "3"; FPKM "3.1195064953"; frac "0.644566"; conf_lo "2.066418"; conf_hi "4.172595"; cov "18.202587";
Chr1	Cufflinks	exon	27760854	27760922	1000	+	.	gene_id "CUFF.11581"; transcript_id "AT1G73830.1"; exon_number "4"; FPKM "3.1195064953"; frac "0.644566"; conf_lo "2.066418"; conf_hi "4.172595"; cov "18.202587";
Chr1	Cufflinks	exon	27761026	27761103	1000	+	.	gene_id "CUFF.11581"; transcript_id "AT1G73830.1"; exon_number "5"; FPKM "3.1195064953"; frac "0.644566"; conf_lo "2.066418"; conf_hi "4.172595"; cov "18.202587";
Chr1	Cufflinks	exon	27761263	27761447	1000	+	.	gene_id "CUFF.11581"; transcript_id "AT1G73830.1"; exon_number "6"; FPKM "3.1195064953"; frac "0.644566"; conf_lo "2.066418"; conf_hi "4.172595"; cov "18.202587";
Chr1	Cufflinks	transcript	27763685	27766364	1000	-	.	gene_id "CUFF.11582"; transcript_id "AT1G73840.1"; FPKM "8.3616138423"; frac "1.000000"; conf_lo "7.129832"; conf_hi "9.593395"; cov "48.813379"; full_read_support "yes";
Chr1	Cufflinks	exon	27763685	27764062	1000	-	.	gene_id "CUFF.11582"; transcript_id "AT1G73840.1"; exon_number "1"; FPKM "8.3616138423"; frac "1.000000"; conf_lo "7.129832"; conf_hi "9.593395"; cov "48.813379";
Chr1	Cufflinks	exon	27764300	27764488	1000	-	.	gene_id "CUFF.11582"; transcript_id "AT1G73840.1"; exon_number "2"; FPKM "8.3616138423"; frac "1.000000"; conf_lo "7.129832"; conf_hi "9.593395"; cov "48.813379";
Chr1	Cufflinks	exon	27764866	27764946	1000	-	.	gene_id "CUFF.11582"; transcript_id "AT1G73840.1"; exon_number "3"; FPKM "8.3616138423"; frac "1.000000"; conf_lo "7.129832"; conf_hi "9.593395"; cov "48.813379";
Chr1	Cufflinks	exon	27765061	27765618	1000	-	.	gene_id "CUFF.11582"; transcript_id "AT1G73840.1"; exon_number "4"; FPKM "8.3616138423"; frac "1.000000"; conf_lo "7.129832"; conf_hi "9.593395"; cov "48.813379";
Chr1	Cufflinks	exon	27765704	27765742	1000	-	.	gene_id "CUFF.11582"; transcript_id "AT1G73840.1"; exon_number "5"; FPKM "8.3616138423"; frac "1.000000"; conf_lo "7.129832"; conf_hi "9.593395"; cov "48.813379";
Chr1	Cufflinks	exon	27766016	27766093	1000	-	.	gene_id "CUFF.11582"; transcript_id "AT1G73840.1"; exon_number "6"; FPKM "8.3616138423"; frac "1.000000"; conf_lo "7.129832"; conf_hi "9.593395"; cov "48.813379";
Chr1	Cufflinks	exon	27766233	27766364	1000	-	.	gene_id "CUFF.11582"; transcript_id "AT1G73840.1"; exon_number "7"; FPKM "8.3616138423"; frac "1.000000"; conf_lo "7.129832"; conf_hi "9.593395"; cov "48.813379";
Chr1	Cufflinks	transcript	27767263	27770457	735	+	.	gene_id "CUFF.11583"; transcript_id "AT1G73850.1"; FPKM "1.1239167421"; frac "0.568237"; conf_lo "0.748484"; conf_hi "1.499349"; cov "6.559591"; full_read_support "no";
Chr1	Cufflinks	exon	27767263	27767523	735	+	.	gene_id "CUFF.11583"; transcript_id "AT1G73850.1"; exon_number "1"; FPKM "1.1239167421"; frac "0.568237"; conf_lo "0.748484"; conf_hi "1.499349"; cov "6.559591";
Chr1	Cufflinks	exon	27767870	27768411	735	+	.	gene_id "CUFF.11583"; transcript_id "AT1G73850.1"; exon_number "2"; FPKM "1.1239167421"; frac "0.568237"; conf_lo "0.748484"; conf_hi "1.499349"; cov "6.559591";
Chr1	Cufflinks	exon	27768743	27769069	735	+	.	gene_id "CUFF.11583"; transcript_id "AT1G73850.1"; exon_number "3"; FPKM "1.1239167421"; frac "0.568237"; conf_lo "0.748484"; conf_hi "1.499349"; cov "6.559591";
Chr1	Cufflinks	exon	27769168	27769572	735	+	.	gene_id "CUFF.11583"; transcript_id "AT1G73850.1"; exon_number "4"; FPKM "1.1239167421"; frac "0.568237"; conf_lo "0.748484"; conf_hi "1.499349"; cov "6.559591";
Chr1	Cufflinks	exon	27769659	27769891	735	+	.	gene_id "CUFF.11583"; transcript_id "AT1G73850.1"; exon_number "5"; FPKM "1.1239167421"; frac "0.568237"; conf_lo "0.748484"; conf_hi "1.499349"; cov "6.559591";
Chr1	Cufflinks	exon	27770135	27770457	735	+	.	gene_id "CUFF.11583"; transcript_id "AT1G73850.1"; exon_number "6"; FPKM "1.1239167421"; frac "0.568237"; conf_lo "0.748484"; conf_hi "1.499349"; cov "6.559591";
Chr1	Cufflinks	transcript	27767263	27768510	384	+	.	gene_id "CUFF.11583"; transcript_id "CUFF.11583.2"; FPKM "0.5873845430"; frac "0.109326"; conf_lo "0.077469"; conf_hi "1.097300"; cov "3.428192"; full_read_support "yes";
Chr1	Cufflinks	exon	27767263	27767523	384	+	.	gene_id "CUFF.11583"; transcript_id "CUFF.11583.2"; exon_number "1"; FPKM "0.5873845430"; frac "0.109326"; conf_lo "0.077469"; conf_hi "1.097300"; cov "3.428192";
Chr1	Cufflinks	exon	27767878	27768510	384	+	.	gene_id "CUFF.11583"; transcript_id "CUFF.11583.2"; exon_number "2"; FPKM "0.5873845430"; frac "0.109326"; conf_lo "0.077469"; conf_hi "1.097300"; cov "3.428192";
Chr1	Cufflinks	transcript	27769602	27770588	1000	+	.	gene_id "CUFF.11583"; transcript_id "CUFF.11583.3"; FPKM "1.5285469367"; frac "0.322437"; conf_lo "0.831993"; conf_hi "2.225101"; cov "8.921161"; full_read_support "yes";
Chr1	Cufflinks	exon	27769602	27770588	1000	+	.	gene_id "CUFF.11583"; transcript_id "CUFF.11583.3"; exon_number "1"; FPKM "1.5285469367"; frac "0.322437"; conf_lo "0.831993"; conf_hi "2.225101"; cov "8.921161";
Chr1	Cufflinks	transcript	27770986	27776857	1000	-	.	gene_id "CUFF.11584"; transcript_id "AT1G73860.1"; FPKM "0.0943697081"; frac "1.000000"; conf_lo "0.008807"; conf_hi "0.179932"; cov "0.551575"; full_read_support "no";
Chr1	Cufflinks	exon	27770986	27771246	1000	-	.	gene_id "CUFF.11584"; transcript_id "AT1G73860.1"; exon_number "1"; FPKM "0.0943697081"; frac "1.000000"; conf_lo "0.008807"; conf_hi "0.179932"; cov "0.551575";
Chr1	Cufflinks	exon	27771376	27771515	1000	-	.	gene_id "CUFF.11584"; transcript_id "AT1G73860.1"; exon_number "2"; FPKM "0.0943697081"; frac "1.000000"; conf_lo "0.008807"; conf_hi "0.179932"; cov "0.551575";
Chr1	Cufflinks	exon	27771602	27771906	1000	-	.	gene_id "CUFF.11584"; transcript_id "AT1G73860.1"; exon_number "3"; FPKM "0.0943697081"; frac "1.000000"; conf_lo "0.008807"; conf_hi "0.179932"; cov "0.551575";
Chr1	Cufflinks	exon	27771997	27772160	1000	-	.	gene_id "CUFF.11584"; transcript_id "AT1G73860.1"; exon_number "4"; FPKM "0.0943697081"; frac "1.000000"; conf_lo "0.008807"; conf_hi "0.179932"; cov "0.551575";
Chr1	Cufflinks	exon	27772242	27772495	1000	-	.	gene_id "CUFF.11584"; transcript_id "AT1G73860.1"; exon_number "5"; FPKM "0.0943697081"; frac "1.000000"; conf_lo "0.008807"; conf_hi "0.179932"; cov "0.551575";
Chr1	Cufflinks	exon	27772592	27772759	1000	-	.	gene_id "CUFF.11584"; transcript_id "AT1G73860.1"; exon_number "6"; FPKM "0.0943697081"; frac "1.000000"; conf_lo "0.008807"; conf_hi "0.179932"; cov "0.551575";
Chr1	Cufflinks	exon	27772855	27773033	1000	-	.	gene_id "CUFF.11584"; transcript_id "AT1G73860.1"; exon_number "7"; FPKM "0.0943697081"; frac "1.000000"; conf_lo "0.008807"; conf_hi "0.179932"; cov "0.551575";
Chr1	Cufflinks	exon	27773117	27773223	1000	-	.	gene_id "CUFF.11584"; transcript_id "AT1G73860.1"; exon_number "8"; FPKM "0.0943697081"; frac "1.000000"; conf_lo "0.008807"; conf_hi "0.179932"; cov "0.551575";
Chr1	Cufflinks	exon	27773371	27773550	1000	-	.	gene_id "CUFF.11584"; transcript_id "AT1G73860.1"; exon_number "9"; FPKM "0.0943697081"; frac "1.000000"; conf_lo "0.008807"; conf_hi "0.179932"; cov "0.551575";
Chr1	Cufflinks	exon	27773636	27773731	1000	-	.	gene_id "CUFF.11584"; transcript_id "AT1G73860.1"; exon_number "10"; FPKM "0.0943697081"; frac "1.000000"; conf_lo "0.008807"; conf_hi "0.179932"; cov "0.551575";
Chr1	Cufflinks	exon	27773828	27773909	1000	-	.	gene_id "CUFF.11584"; transcript_id "AT1G73860.1"; exon_number "11"; FPKM "0.0943697081"; frac "1.000000"; conf_lo "0.008807"; conf_hi "0.179932"; cov "0.551575";
Chr1	Cufflinks	exon	27773988	27774518	1000	-	.	gene_id "CUFF.11584"; transcript_id "AT1G73860.1"; exon_number "12"; FPKM "0.0943697081"; frac "1.000000"; conf_lo "0.008807"; conf_hi "0.179932"; cov "0.551575";
Chr1	Cufflinks	exon	27774601	27774771	1000	-	.	gene_id "CUFF.11584"; transcript_id "AT1G73860.1"; exon_number "13"; FPKM "0.0943697081"; frac "1.000000"; conf_lo "0.008807"; conf_hi "0.179932"; cov "0.551575";
Chr1	Cufflinks	exon	27774868	27774897	1000	-	.	gene_id "CUFF.11584"; transcript_id "AT1G73860.1"; exon_number "14"; FPKM "0.0943697081"; frac "1.000000"; conf_lo "0.008807"; conf_hi "0.179932"; cov "0.551575";
Chr1	Cufflinks	exon	27774984	27775076	1000	-	.	gene_id "CUFF.11584"; transcript_id "AT1G73860.1"; exon_number "15"; FPKM "0.0943697081"; frac "1.000000"; conf_lo "0.008807"; conf_hi "0.179932"; cov "0.551575";
Chr1	Cufflinks	exon	27775167	27775244	1000	-	.	gene_id "CUFF.11584"; transcript_id "AT1G73860.1"; exon_number "16"; FPKM "0.0943697081"; frac "1.000000"; conf_lo "0.008807"; conf_hi "0.179932"; cov "0.551575";
Chr1	Cufflinks	exon	27775348	27775431	1000	-	.	gene_id "CUFF.11584"; transcript_id "AT1G73860.1"; exon_number "17"; FPKM "0.0943697081"; frac "1.000000"; conf_lo "0.008807"; conf_hi "0.179932"; cov "0.551575";
Chr1	Cufflinks	exon	27775516	27775643	1000	-	.	gene_id "CUFF.11584"; transcript_id "AT1G73860.1"; exon_number "18"; FPKM "0.0943697081"; frac "1.000000"; conf_lo "0.008807"; conf_hi "0.179932"; cov "0.551575";
Chr1	Cufflinks	exon	27775749	27776053	1000	-	.	gene_id "CUFF.11584"; transcript_id "AT1G73860.1"; exon_number "19"; FPKM "0.0943697081"; frac "1.000000"; conf_lo "0.008807"; conf_hi "0.179932"; cov "0.551575";
Chr1	Cufflinks	exon	27776754	27776857	1000	-	.	gene_id "CUFF.11584"; transcript_id "AT1G73860.1"; exon_number "20"; FPKM "0.0943697081"; frac "1.000000"; conf_lo "0.008807"; conf_hi "0.179932"; cov "0.551575";
Chr1	Cufflinks	transcript	27779166	27780676	1000	+	.	gene_id "AT1G73870"; transcript_id "AT1G73870.1"; FPKM "0.0866736102"; frac "1.000000"; conf_lo "0.000000"; conf_hi "0.209420"; cov "0.506592"; full_read_support "no";
Chr1	Cufflinks	exon	27779166	27780131	1000	+	.	gene_id "AT1G73870"; transcript_id "AT1G73870.1"; exon_number "1"; FPKM "0.0866736102"; frac "1.000000"; conf_lo "0.000000"; conf_hi "0.209420"; cov "0.506592";
Chr1	Cufflinks	exon	27780262	27780676	1000	+	.	gene_id "AT1G73870"; transcript_id "AT1G73870.1"; exon_number "2"; FPKM "0.0866736102"; frac "1.000000"; conf_lo "0.000000"; conf_hi "0.209420"; cov "0.506592";
Chr1	Cufflinks	transcript	27781006	27784920	1	+	.	gene_id "CUFF.11585"; transcript_id "AT1G73875.1"; FPKM "0.0000000000"; frac "0.000000"; conf_lo "0.000000"; conf_hi "0.063235"; cov "0.000000"; full_read_support "yes";
Chr1	Cufflinks	exon	27781006	27781403	1	+	.	gene_id "CUFF.11585"; transcript_id "AT1G73875.1"; exon_number "1"; FPKM "0.0000000000"; frac "0.000000"; conf_lo "0.000000"; conf_hi "0.063235"; cov "0.000000";
Chr1	Cufflinks	exon	27781542	27781705	1	+	.	gene_id "CUFF.11585"; transcript_id "AT1G73875.1"; exon_number "2"; FPKM "0.0000000000"; frac "0.000000"; conf_lo "0.000000"; conf_hi "0.063235"; cov "0.000000";
Chr1	Cufflinks	exon	27781779	27781844	1	+	.	gene_id "CUFF.11585"; transcript_id "AT1G73875.1"; exon_number "3"; FPKM "0.0000000000"; frac "0.000000"; conf_lo "0.000000"; conf_hi "0.063235"; cov "0.000000";
Chr1	Cufflinks	exon	27781918	27781970	1	+	.	gene_id "CUFF.11585"; transcript_id "AT1G73875.1"; exon_number "4"; FPKM "0.0000000000"; frac "0.000000"; conf_lo "0.000000"; conf_hi "0.063235"; cov "0.000000";
Chr1	Cufflinks	exon	27782312	27782393	1	+	.	gene_id "CUFF.11585"; transcript_id "AT1G73875.1"; exon_number "5"; FPKM "0.0000000000"; frac "0.000000"; conf_lo "0.000000"; conf_hi "0.063235"; cov "0.000000";
Chr1	Cufflinks	exon	27782619	27782668	1	+	.	gene_id "CUFF.11585"; transcript_id "AT1G73875.1"; exon_number "6"; FPKM "0.0000000000"; frac "0.000000"; conf_lo "0.000000"; conf_hi "0.063235"; cov "0.000000";
Chr1	Cufflinks	exon	27782788	27782860	1	+	.	gene_id "CUFF.11585"; transcript_id "AT1G73875.1"; exon_number "7"; FPKM "0.0000000000"; frac "0.000000"; conf_lo "0.000000"; conf_hi "0.063235"; cov "0.000000";
Chr1	Cufflinks	exon	27783086	27783178	1	+	.	gene_id "CUFF.11585"; transcript_id "AT1G73875.1"; exon_number "8"; FPKM "0.0000000000"; frac "0.000000"; conf_lo "0.000000"; conf_hi "0.063235"; cov "0.000000";
Chr1	Cufflinks	exon	27783264	27783296	1	+	.	gene_id "CUFF.11585"; transcript_id "AT1G73875.1"; exon_number "9"; FPKM "0.0000000000"; frac "0.000000"; conf_lo "0.000000"; conf_hi "0.063235"; cov "0.000000";
Chr1	Cufflinks	exon	27783418	27783509	1	+	.	gene_id "CUFF.11585"; transcript_id "AT1G73875.1"; exon_number "10"; FPKM "0.0000000000"; frac "0.000000"; conf_lo "0.000000"; conf_hi "0.063235"; cov "0.000000";
Chr1	Cufflinks	exon	27783742	27783874	1	+	.	gene_id "CUFF.11585"; transcript_id "AT1G73875.1"; exon_number "11"; FPKM "0.0000000000"; frac "0.000000"; conf_lo "0.000000"; conf_hi "0.063235"; cov "0.000000";
Chr1	Cufflinks	exon	27784066	27784151	1	+	.	gene_id "CUFF.11585"; transcript_id "AT1G73875.1"; exon_number "12"; FPKM "0.0000000000"; frac "0.000000"; conf_lo "0.000000"; conf_hi "0.063235"; cov "0.000000";
Chr1	Cufflinks	exon	27784281	27784365	1	+	.	gene_id "CUFF.11585"; transcript_id "AT1G73875.1"; exon_number "13"; FPKM "0.0000000000"; frac "0.000000"; conf_lo "0.000000"; conf_hi "0.063235"; cov "0.000000";
Chr1	Cufflinks	exon	27784509	27784920	1	+	.	gene_id "CUFF.11585"; transcript_id "AT1G73875.1"; exon_number "14"; FPKM "0.0000000000"; frac "0.000000"; conf_lo "0.000000"; conf_hi "0.063235"; cov "0.000000";
Chr1	Cufflinks	transcript	27784981	27786804	1	+	.	gene_id "CUFF.11585"; transcript_id "AT1G73880.1"; FPKM "0.0000000000"; frac "0.000000"; conf_lo "0.000000"; conf_hi "0.063080"; cov "0.000000"; full_read_support "yes";
Chr1	Cufflinks	exon	27784981	27786804	1	+	.	gene_id "CUFF.11585"; transcript_id "AT1G73880.1"; exon_number "1"; FPKM "0.0000000000"; frac "0.000000"; conf_lo "0.000000"; conf_hi "0.063080"; cov "0.000000";
Chr1	Cufflinks	transcript	27786820	27787708	1000	+	.	gene_id "CUFF.11585"; transcript_id "CUFF.11585.3"; FPKM "138.3810291514"; frac "0.768549"; conf_lo "128.828361"; conf_hi "147.933698"; cov "807.924294"; full_read_support "no";
Chr1	Cufflinks	exon	27786820	27787324	1000	+	.	gene_id "CUFF.11585"; transcript_id "CUFF.11585.3"; exon_number "1"; FPKM "138.3810291514"; frac "0.768549"; conf_lo "128.828361"; conf_hi "147.933698"; cov "807.924294";
Chr1	Cufflinks	exon	27787417	27787582	1000	+	.	gene_id "CUFF.11585"; transcript_id "CUFF.11585.3"; exon_number "2"; FPKM "138.3810291514"; frac "0.768549"; conf_lo "128.828361"; conf_hi "147.933698"; cov "807.924294";
Chr1	Cufflinks	exon	27787662	27787708	1000	+	.	gene_id "CUFF.11585"; transcript_id "CUFF.11585.3"; exon_number "3"; FPKM "138.3810291514"; frac "0.768549"; conf_lo "128.828361"; conf_hi "147.933698"; cov "807.924294";
Chr1	Cufflinks	transcript	27786864	27787708	1	+	.	gene_id "CUFF.11585"; transcript_id "AT1G73885.1"; FPKM "0.0000000000"; frac "0.000000"; conf_lo "0.000000"; conf_hi "0.268448"; cov "0.000000"; full_read_support "no";
Chr1	Cufflinks	exon	27786864	27786987	1	+	.	gene_id "CUFF.11585"; transcript_id "AT1G73885.1"; exon_number "1"; FPKM "0.0000000000"; frac "0.000000"; conf_lo "0.000000"; conf_hi "0.268448"; cov "0.000000";
Chr1	Cufflinks	exon	27787083	27787324	1	+	.	gene_id "CUFF.11585"; transcript_id "AT1G73885.1"; exon_number "2"; FPKM "0.0000000000"; frac "0.000000"; conf_lo "0.000000"; conf_hi "0.268448"; cov "0.000000";
Chr1	Cufflinks	exon	27787417	27787582	1	+	.	gene_id "CUFF.11585"; transcript_id "AT1G73885.1"; exon_number "3"; FPKM "0.0000000000"; frac "0.000000"; conf_lo "0.000000"; conf_hi "0.268448"; cov "0.000000";
Chr1	Cufflinks	exon	27787662	27787708	1	+	.	gene_id "CUFF.11585"; transcript_id "AT1G73885.1"; exon_number "4"; FPKM "0.0000000000"; frac "0.000000"; conf_lo "0.000000"; conf_hi "0.268448"; cov "0.000000";
Chr1	Cufflinks	transcript	27786864	27787708	340	+	.	gene_id "CUFF.11585"; transcript_id "CUFF.11585.5"; FPKM "47.0933117510"; frac "0.231451"; conf_lo "41.666131"; conf_hi "52.520493"; cov "274.949759"; full_read_support "no";
Chr1	Cufflinks	exon	27786864	27786987	340	+	.	gene_id "CUFF.11585"; transcript_id "CUFF.11585.5"; exon_number "1"; FPKM "47.0933117510"; frac "0.231451"; conf_lo "41.666131"; conf_hi "52.520493"; cov "274.949759";
Chr1	Cufflinks	exon	27787083	27787324	340	+	.	gene_id "CUFF.11585"; transcript_id "CUFF.11585.5"; exon_number "2"; FPKM "47.0933117510"; frac "0.231451"; conf_lo "41.666131"; conf_hi "52.520493"; cov "274.949759";
Chr1	Cufflinks	exon	27787417	27787708	340	+	.	gene_id "CUFF.11585"; transcript_id "CUFF.11585.5"; exon_number "3"; FPKM "47.0933117510"; frac "0.231451"; conf_lo "41.666131"; conf_hi "52.520493"; cov "274.949759";
Chr1	Cufflinks	transcript	27787903	27788658	1	-	.	gene_id "AT1G73890"; transcript_id "AT1G73890.1"; FPKM "0.0000000000"; frac "0.000000"; conf_lo "0.000000"; conf_hi "0.000000"; cov "0.000000"; full_read_support "no";
Chr1	Cufflinks	exon	27787903	27788048	1	-	.	gene_id "AT1G73890"; transcript_id "AT1G73890.1"; exon_number "1"; FPKM "0.0000000000"; frac "0.000000"; conf_lo "0.000000"; conf_hi "0.000000"; cov "0.000000";
Chr1	Cufflinks	exon	27788136	27788234	1	-	.	gene_id "AT1G73890"; transcript_id "AT1G73890.1"; exon_number "2"; FPKM "0.0000000000"; frac "0.000000"; conf_lo "0.000000"; conf_hi "0.000000"; cov "0.000000";
Chr1	Cufflinks	exon	27788322	27788658	1	-	.	gene_id "AT1G73890"; transcript_id "AT1G73890.1"; exon_number "3"; FPKM "0.0000000000"; frac "0.000000"; conf_lo "0.000000"; conf_hi "0.000000"; cov "0.000000";
Chr1	Cufflinks	transcript	27788983	27789054	1	+	.	gene_id "AT1G73900"; transcript_id "AT1G73900.1"; FPKM "0.0000000000"; frac "0.000000"; conf_lo "0.000000"; conf_hi "0.000000"; cov "0.000000"; full_read_support "no";
Chr1	Cufflinks	exon	27788983	27789054	1	+	.	gene_id "AT1G73900"; transcript_id "AT1G73900.1"; exon_number "1"; FPKM "0.0000000000"; frac "0.000000"; conf_lo "0.000000"; conf_hi "0.000000"; cov "0.000000";
Chr1	Cufflinks	transcript	27789293	27790187	1	+	.	gene_id "CUFF.11586"; transcript_id "AT1G73910.1"; FPKM "0.0000000000"; frac "0.000000"; conf_lo "0.000000"; conf_hi "0.000000"; cov "0.000000"; full_read_support "no";
Chr1	Cufflinks	exon	27789293	27789305	1	+	.	gene_id "CUFF.11586"; transcript_id "AT1G73910.1"; exon_number "1"; FPKM "0.0000000000"; frac "0.000000"; conf_lo "0.000000"; conf_hi "0.000000"; cov "0.000000";
Chr1	Cufflinks	exon	27789442	27789533	1	+	.	gene_id "CUFF.11586"; transcript_id "AT1G73910.1"; exon_number "2"; FPKM "0.0000000000"; frac "0.000000"; conf_lo "0.000000"; conf_hi "0.000000"; cov "0.000000";
Chr1	Cufflinks	exon	27789663	27789809	1	+	.	gene_id "CUFF.11586"; transcript_id "AT1G73910.1"; exon_number "3"; FPKM "0.0000000000"; frac "0.000000"; conf_lo "0.000000"; conf_hi "0.000000"; cov "0.000000";
Chr1	Cufflinks	exon	27789897	27789970	1	+	.	gene_id "CUFF.11586"; transcript_id "AT1G73910.1"; exon_number "4"; FPKM "0.0000000000"; frac "0.000000"; conf_lo "0.000000"; conf_hi "0.000000"; cov "0.000000";
Chr1	Cufflinks	exon	27790076	27790187	1	+	.	gene_id "CUFF.11586"; transcript_id "AT1G73910.1"; exon_number "5"; FPKM "0.0000000000"; frac "0.000000"; conf_lo "0.000000"; conf_hi "0.000000"; cov "0.000000";
Chr1	Cufflinks	transcript	27790875	27794914	1000	+	.	gene_id "CUFF.11587"; transcript_id "AT1G73920.1"; FPKM "7.7510014378"; frac "0.779974"; conf_lo "6.838114"; conf_hi "8.663889"; cov "45.264321"; full_read_support "yes";
Chr1	Cufflinks	exon	27790875	27791234	1000	+	.	gene_id "CUFF.11587"; transcript_id "AT1G73920.1"; exon_number "1"; FPKM "7.7510014378"; frac "0.779974"; conf_lo "6.838114"; conf_hi "8.663889"; cov "45.264321";
Chr1	Cufflinks	exon	27791601	27791774	1000	+	.	gene_id "CUFF.11587"; transcript_id "AT1G73920.1"; exon_number "2"; FPKM "7.7510014378"; frac "0.779974"; conf_lo "6.838114"; conf_hi "8.663889"; cov "45.264321";
Chr1	Cufflinks	exon	27791859	27792255	1000	+	.	gene_id "CUFF.11587"; transcript_id "AT1G73920.1"; exon_number "3"; FPKM "7.7510014378"; frac "0.779974"; conf_lo "6.838114"; conf_hi "8.663889"; cov "45.264321";
Chr1	Cufflinks	exon	27792354	27792652	1000	+	.	gene_id "CUFF.11587"; transcript_id "AT1G73920.1"; exon_number "4"; FPKM "7.7510014378"; frac "0.779974"; conf_lo "6.838114"; conf_hi "8.663889"; cov "45.264321";
Chr1	Cufflinks	exon	27792747	27792815	1000	+	.	gene_id "CUFF.11587"; transcript_id "AT1G73920.1"; exon_number "5"; FPKM "7.7510014378"; frac "0.779974"; conf_lo "6.838114"; conf_hi "8.663889"; cov "45.264321";
Chr1	Cufflinks	exon	27792915	27792971	1000	+	.	gene_id "CUFF.11587"; transcript_id "AT1G73920.1"; exon_number "6"; FPKM "7.7510014378"; frac "0.779974"; conf_lo "6.838114"; conf_hi "8.663889"; cov "45.264321";
Chr1	Cufflinks	exon	27793397	27793449	1000	+	.	gene_id "CUFF.11587"; transcript_id "AT1G73920.1"; exon_number "7"; FPKM "7.7510014378"; frac "0.779974"; conf_lo "6.838114"; conf_hi "8.663889"; cov "45.264321";
Chr1	Cufflinks	exon	27793540	27793615	1000	+	.	gene_id "CUFF.11587"; transcript_id "AT1G73920.1"; exon_number "8"; FPKM "7.7510014378"; frac "0.779974"; conf_lo "6.838114"; conf_hi "8.663889"; cov "45.264321";
Chr1	Cufflinks	exon	27793750	27794914	1000	+	.	gene_id "CUFF.11587"; transcript_id "AT1G73920.1"; exon_number "9"; FPKM "7.7510014378"; frac "0.779974"; conf_lo "6.838114"; conf_hi "8.663889"; cov "45.264321";
Chr1	Cufflinks	transcript	27790876	27794914	133	+	.	gene_id "CUFF.11587"; transcript_id "AT1G73920.2"; FPKM "1.0368703911"; frac "0.104509"; conf_lo "0.641728"; conf_hi "1.432013"; cov "6.055119"; full_read_support "yes";
Chr1	Cufflinks	exon	27790876	27791234	133	+	.	gene_id "CUFF.11587"; transcript_id "AT1G73920.2"; exon_number "1"; FPKM "1.0368703911"; frac "0.104509"; conf_lo "0.641728"; conf_hi "1.432013"; cov "6.055119";
Chr1	Cufflinks	exon	27791596	27791774	133	+	.	gene_id "CUFF.11587"; transcript_id "AT1G73920.2"; exon_number "2"; FPKM "1.0368703911"; frac "0.104509"; conf_lo "0.641728"; conf_hi "1.432013"; cov "6.055119";
Chr1	Cufflinks	exon	27791859	27792255	133	+	.	gene_id "CUFF.11587"; transcript_id "AT1G73920.2"; exon_number "3"; FPKM "1.0368703911"; frac "0.104509"; conf_lo "0.641728"; conf_hi "1.432013"; cov "6.055119";
Chr1	Cufflinks	exon	27792354	27792652	133	+	.	gene_id "CUFF.11587"; transcript_id "AT1G73920.2"; exon_number "4"; FPKM "1.0368703911"; frac "0.104509"; conf_lo "0.641728"; conf_hi "1.432013"; cov "6.055119";
Chr1	Cufflinks	exon	27792747	27792815	133	+	.	gene_id "CUFF.11587"; transcript_id "AT1G73920.2"; exon_number "5"; FPKM "1.0368703911"; frac "0.104509"; conf_lo "0.641728"; conf_hi "1.432013"; cov "6.055119";
Chr1	Cufflinks	exon	27792915	27792971	133	+	.	gene_id "CUFF.11587"; transcript_id "AT1G73920.2"; exon_number "6"; FPKM "1.0368703911"; frac "0.104509"; conf_lo "0.641728"; conf_hi "1.432013"; cov "6.055119";
Chr1	Cufflinks	exon	27793397	27793449	133	+	.	gene_id "CUFF.11587"; transcript_id "AT1G73920.2"; exon_number "7"; FPKM "1.0368703911"; frac "0.104509"; conf_lo "0.641728"; conf_hi "1.432013"; cov "6.055119";
Chr1	Cufflinks	exon	27793540	27793615	133	+	.	gene_id "CUFF.11587"; transcript_id "AT1G73920.2"; exon_number "8"; FPKM "1.0368703911"; frac "0.104509"; conf_lo "0.641728"; conf_hi "1.432013"; cov "6.055119";
Chr1	Cufflinks	exon	27793750	27794914	133	+	.	gene_id "CUFF.11587"; transcript_id "AT1G73920.2"; exon_number "9"; FPKM "1.0368703911"; frac "0.104509"; conf_lo "0.641728"; conf_hi "1.432013"; cov "6.055119";
Chr1	Cufflinks	transcript	27791284	27795001	135	+	.	gene_id "CUFF.11587"; transcript_id "CUFF.11587.3"; FPKM "1.0464347155"; frac "0.115517"; conf_lo "0.707789"; conf_hi "1.385080"; cov "6.110973"; full_read_support "yes";
Chr1	Cufflinks	exon	27791284	27791774	135	+	.	gene_id "CUFF.11587"; transcript_id "CUFF.11587.3"; exon_number "1"; FPKM "1.0464347155"; frac "0.115517"; conf_lo "0.707789"; conf_hi "1.385080"; cov "6.110973";
Chr1	Cufflinks	exon	27791859	27792815	135	+	.	gene_id "CUFF.11587"; transcript_id "CUFF.11587.3"; exon_number "2"; FPKM "1.0464347155"; frac "0.115517"; conf_lo "0.707789"; conf_hi "1.385080"; cov "6.110973";
Chr1	Cufflinks	exon	27792915	27792971	135	+	.	gene_id "CUFF.11587"; transcript_id "CUFF.11587.3"; exon_number "3"; FPKM "1.0464347155"; frac "0.115517"; conf_lo "0.707789"; conf_hi "1.385080"; cov "6.110973";
Chr1	Cufflinks	exon	27793397	27793449	135	+	.	gene_id "CUFF.11587"; transcript_id "CUFF.11587.3"; exon_number "4"; FPKM "1.0464347155"; frac "0.115517"; conf_lo "0.707789"; conf_hi "1.385080"; cov "6.110973";
Chr1	Cufflinks	exon	27793540	27793617	135	+	.	gene_id "CUFF.11587"; transcript_id "CUFF.11587.3"; exon_number "5"; FPKM "1.0464347155"; frac "0.115517"; conf_lo "0.707789"; conf_hi "1.385080"; cov "6.110973";
Chr1	Cufflinks	exon	27793750	27795001	135	+	.	gene_id "CUFF.11587"; transcript_id "CUFF.11587.3"; exon_number "6"; FPKM "1.0464347155"; frac "0.115517"; conf_lo "0.707789"; conf_hi "1.385080"; cov "6.110973";
Chr1	Cufflinks	transcript	27795120	27797981	1000	-	.	gene_id "CUFF.11588"; transcript_id "AT1G73930.1"; FPKM "6.9474051794"; frac "1.000000"; conf_lo "6.109202"; conf_hi "7.785609"; cov "40.558708"; full_read_support "yes";
Chr1	Cufflinks	exon	27795120	27795508	1000	-	.	gene_id "CUFF.11588"; transcript_id "AT1G73930.1"; exon_number "1"; FPKM "6.9474051794"; frac "1.000000"; conf_lo "6.109202"; conf_hi "7.785609"; cov "40.558708";
Chr1	Cufflinks	exon	27795753	27795945	1000	-	.	gene_id "CUFF.11588"; transcript_id "AT1G73930.1"; exon_number "2"; FPKM "6.9474051794"; frac "1.000000"; conf_lo "6.109202"; conf_hi "7.785609"; cov "40.558708";
Chr1	Cufflinks	exon	27796018	27797981	1000	-	.	gene_id "CUFF.11588"; transcript_id "AT1G73930.1"; exon_number "3"; FPKM "6.9474051794"; frac "1.000000"; conf_lo "6.109202"; conf_hi "7.785609"; cov "40.558708";
Chr1	Cufflinks	transcript	27795120	27797981	1	-	.	gene_id "CUFF.11588"; transcript_id "AT1G73930.2"; FPKM "0.0000000000"; frac "0.000000"; conf_lo "0.000000"; conf_hi "0.047385"; cov "0.000000"; full_read_support "yes";
Chr1	Cufflinks	exon	27795120	27795508	1	-	.	gene_id "CUFF.11588"; transcript_id "AT1G73930.2"; exon_number "1"; FPKM "0.0000000000"; frac "0.000000"; conf_lo "0.000000"; conf_hi "0.047385"; cov "0.000000";
Chr1	Cufflinks	exon	27795753	27795945	1	-	.	gene_id "CUFF.11588"; transcript_id "AT1G73930.2"; exon_number "2"; FPKM "0.0000000000"; frac "0.000000"; conf_lo "0.000000"; conf_hi "0.047385"; cov "0.000000";
Chr1	Cufflinks	exon	27796018	27797680	1	-	.	gene_id "CUFF.11588"; transcript_id "AT1G73930.2"; exon_number "3"; FPKM "0.0000000000"; frac "0.000000"; conf_lo "0.000000"; conf_hi "0.047385"; cov "0.000000";
Chr1	Cufflinks	exon	27797864	27797981	1	-	.	gene_id "CUFF.11588"; transcript_id "AT1G73930.2"; exon_number "4"; FPKM "0.0000000000"; frac "0.000000"; conf_lo "0.000000"; conf_hi "0.047385"; cov "0.000000";
Chr1	Cufflinks	transcript	27798313	27799596	1000	-	.	gene_id "AT1G73940"; transcript_id "AT1G73940.1"; FPKM "55.8584965361"; frac "1.000000"; conf_lo "50.660326"; conf_hi "61.056667"; cov "325.912216"; full_read_support "yes";
Chr1	Cufflinks	exon	27798313	27798731	1000	-	.	gene_id "AT1G73940"; transcript_id "AT1G73940.1"; exon_number "1"; FPKM "55.8584965361"; frac "1.000000"; conf_lo "50.660326"; conf_hi "61.056667"; cov "325.912216";
Chr1	Cufflinks	exon	27799280	27799596	1000	-	.	gene_id "AT1G73940"; transcript_id "AT1G73940.1"; exon_number "2"; FPKM "55.8584965361"; frac "1.000000"; conf_lo "50.660326"; conf_hi "61.056667"; cov "325.912216";
Chr1	Cufflinks	transcript	27799718	27804659	687	-	.	gene_id "CUFF.11589"; transcript_id "CUFF.11589.1"; FPKM "1.0625429454"; frac "0.364687"; conf_lo "0.698770"; conf_hi "1.426316"; cov "6.203421"; full_read_support "no";
Chr1	Cufflinks	exon	27799718	27800203	687	-	.	gene_id "CUFF.11589"; transcript_id "CUFF.11589.1"; exon_number "1"; FPKM "1.0625429454"; frac "0.364687"; conf_lo "0.698770"; conf_hi "1.426316"; cov "6.203421";
Chr1	Cufflinks	exon	27800383	27800462	687	-	.	gene_id "CUFF.11589"; transcript_id "CUFF.11589.1"; exon_number "2"; FPKM "1.0625429454"; frac "0.364687"; conf_lo "0.698770"; conf_hi "1.426316"; cov "6.203421";
Chr1	Cufflinks	exon	27800588	27800668	687	-	.	gene_id "CUFF.11589"; transcript_id "CUFF.11589.1"; exon_number "3"; FPKM "1.0625429454"; frac "0.364687"; conf_lo "0.698770"; conf_hi "1.426316"; cov "6.203421";
Chr1	Cufflinks	exon	27800800	27800869	687	-	.	gene_id "CUFF.11589"; transcript_id "CUFF.11589.1"; exon_number "4"; FPKM "1.0625429454"; frac "0.364687"; conf_lo "0.698770"; conf_hi "1.426316"; cov "6.203421";
Chr1	Cufflinks	exon	27800955	27801378	687	-	.	gene_id "CUFF.11589"; transcript_id "CUFF.11589.1"; exon_number "5"; FPKM "1.0625429454"; frac "0.364687"; conf_lo "0.698770"; conf_hi "1.426316"; cov "6.203421";
Chr1	Cufflinks	exon	27801459	27801705	687	-	.	gene_id "CUFF.11589"; transcript_id "CUFF.11589.1"; exon_number "6"; FPKM "1.0625429454"; frac "0.364687"; conf_lo "0.698770"; conf_hi "1.426316"; cov "6.203421";
Chr1	Cufflinks	exon	27801806	27801851	687	-	.	gene_id "CUFF.11589"; transcript_id "CUFF.11589.1"; exon_number "7"; FPKM "1.0625429454"; frac "0.364687"; conf_lo "0.698770"; conf_hi "1.426316"; cov "6.203421";
Chr1	Cufflinks	exon	27802203	27802272	687	-	.	gene_id "CUFF.11589"; transcript_id "CUFF.11589.1"; exon_number "8"; FPKM "1.0625429454"; frac "0.364687"; conf_lo "0.698770"; conf_hi "1.426316"; cov "6.203421";
Chr1	Cufflinks	exon	27802614	27802683	687	-	.	gene_id "CUFF.11589"; transcript_id "CUFF.11589.1"; exon_number "9"; FPKM "1.0625429454"; frac "0.364687"; conf_lo "0.698770"; conf_hi "1.426316"; cov "6.203421";
Chr1	Cufflinks	exon	27803054	27803138	687	-	.	gene_id "CUFF.11589"; transcript_id "CUFF.11589.1"; exon_number "10"; FPKM "1.0625429454"; frac "0.364687"; conf_lo "0.698770"; conf_hi "1.426316"; cov "6.203421";
Chr1	Cufflinks	exon	27803351	27803685	687	-	.	gene_id "CUFF.11589"; transcript_id "CUFF.11589.1"; exon_number "11"; FPKM "1.0625429454"; frac "0.364687"; conf_lo "0.698770"; conf_hi "1.426316"; cov "6.203421";
Chr1	Cufflinks	exon	27804361	27804659	687	-	.	gene_id "CUFF.11589"; transcript_id "CUFF.11589.1"; exon_number "12"; FPKM "1.0625429454"; frac "0.364687"; conf_lo "0.698770"; conf_hi "1.426316"; cov "6.203421";
Chr1	Cufflinks	transcript	27799830	27804604	1000	-	.	gene_id "CUFF.11589"; transcript_id "AT1G73950.1"; FPKM "1.5455684297"; frac "0.412049"; conf_lo "1.041241"; conf_hi "2.049896"; cov "9.023458"; full_read_support "yes";
Chr1	Cufflinks	exon	27799830	27800204	1000	-	.	gene_id "CUFF.11589"; transcript_id "AT1G73950.1"; exon_number "1"; FPKM "1.5455684297"; frac "0.412049"; conf_lo "1.041241"; conf_hi "2.049896"; cov "9.023458";
Chr1	Cufflinks	exon	27800383	27800462	1000	-	.	gene_id "CUFF.11589"; transcript_id "AT1G73950.1"; exon_number "2"; FPKM "1.5455684297"; frac "0.412049"; conf_lo "1.041241"; conf_hi "2.049896"; cov "9.023458";
Chr1	Cufflinks	exon	27800588	27800668	1000	-	.	gene_id "CUFF.11589"; transcript_id "AT1G73950.1"; exon_number "3"; FPKM "1.5455684297"; frac "0.412049"; conf_lo "1.041241"; conf_hi "2.049896"; cov "9.023458";
Chr1	Cufflinks	exon	27800800	27800869	1000	-	.	gene_id "CUFF.11589"; transcript_id "AT1G73950.1"; exon_number "4"; FPKM "1.5455684297"; frac "0.412049"; conf_lo "1.041241"; conf_hi "2.049896"; cov "9.023458";
Chr1	Cufflinks	exon	27800955	27801029	1000	-	.	gene_id "CUFF.11589"; transcript_id "AT1G73950.1"; exon_number "5"; FPKM "1.5455684297"; frac "0.412049"; conf_lo "1.041241"; conf_hi "2.049896"; cov "9.023458";
Chr1	Cufflinks	exon	27801173	27801378	1000	-	.	gene_id "CUFF.11589"; transcript_id "AT1G73950.1"; exon_number "6"; FPKM "1.5455684297"; frac "0.412049"; conf_lo "1.041241"; conf_hi "2.049896"; cov "9.023458";
Chr1	Cufflinks	exon	27801459	27801705	1000	-	.	gene_id "CUFF.11589"; transcript_id "AT1G73950.1"; exon_number "7"; FPKM "1.5455684297"; frac "0.412049"; conf_lo "1.041241"; conf_hi "2.049896"; cov "9.023458";
Chr1	Cufflinks	exon	27801806	27801851	1000	-	.	gene_id "CUFF.11589"; transcript_id "AT1G73950.1"; exon_number "8"; FPKM "1.5455684297"; frac "0.412049"; conf_lo "1.041241"; conf_hi "2.049896"; cov "9.023458";
Chr1	Cufflinks	exon	27802203	27802272	1000	-	.	gene_id "CUFF.11589"; transcript_id "AT1G73950.1"; exon_number "9"; FPKM "1.5455684297"; frac "0.412049"; conf_lo "1.041241"; conf_hi "2.049896"; cov "9.023458";
Chr1	Cufflinks	exon	27802614	27802683	1000	-	.	gene_id "CUFF.11589"; transcript_id "AT1G73950.1"; exon_number "10"; FPKM "1.5455684297"; frac "0.412049"; conf_lo "1.041241"; conf_hi "2.049896"; cov "9.023458";
Chr1	Cufflinks	exon	27803054	27803138	1000	-	.	gene_id "CUFF.11589"; transcript_id "AT1G73950.1"; exon_number "11"; FPKM "1.5455684297"; frac "0.412049"; conf_lo "1.041241"; conf_hi "2.049896"; cov "9.023458";
Chr1	Cufflinks	exon	27803351	27803435	1000	-	.	gene_id "CUFF.11589"; transcript_id "AT1G73950.1"; exon_number "12"; FPKM "1.5455684297"; frac "0.412049"; conf_lo "1.041241"; conf_hi "2.049896"; cov "9.023458";
Chr1	Cufflinks	exon	27803595	27803685	1000	-	.	gene_id "CUFF.11589"; transcript_id "AT1G73950.1"; exon_number "13"; FPKM "1.5455684297"; frac "0.412049"; conf_lo "1.041241"; conf_hi "2.049896"; cov "9.023458";
Chr1	Cufflinks	exon	27804361	27804604	1000	-	.	gene_id "CUFF.11589"; transcript_id "AT1G73950.1"; exon_number "14"; FPKM "1.5455684297"; frac "0.412049"; conf_lo "1.041241"; conf_hi "2.049896"; cov "9.023458";
Chr1	Cufflinks	transcript	27800219	27804659	599	-	.	gene_id "CUFF.11589"; transcript_id "CUFF.11589.3"; FPKM "0.9261759848"; frac "0.223264"; conf_lo "0.474338"; conf_hi "1.378014"; cov "5.407273"; full_read_support "no";
Chr1	Cufflinks	exon	27800219	27800462	599	-	.	gene_id "CUFF.11589"; transcript_id "CUFF.11589.3"; exon_number "1"; FPKM "0.9261759848"; frac "0.223264"; conf_lo "0.474338"; conf_hi "1.378014"; cov "5.407273";
Chr1	Cufflinks	exon	27800588	27800668	599	-	.	gene_id "CUFF.11589"; transcript_id "CUFF.11589.3"; exon_number "2"; FPKM "0.9261759848"; frac "0.223264"; conf_lo "0.474338"; conf_hi "1.378014"; cov "5.407273";
Chr1	Cufflinks	exon	27800800	27800869	599	-	.	gene_id "CUFF.11589"; transcript_id "CUFF.11589.3"; exon_number "3"; FPKM "0.9261759848"; frac "0.223264"; conf_lo "0.474338"; conf_hi "1.378014"; cov "5.407273";
Chr1	Cufflinks	exon	27800955	27801029	599	-	.	gene_id "CUFF.11589"; transcript_id "CUFF.11589.3"; exon_number "4"; FPKM "0.9261759848"; frac "0.223264"; conf_lo "0.474338"; conf_hi "1.378014"; cov "5.407273";
Chr1	Cufflinks	exon	27801173	27801378	599	-	.	gene_id "CUFF.11589"; transcript_id "CUFF.11589.3"; exon_number "5"; FPKM "0.9261759848"; frac "0.223264"; conf_lo "0.474338"; conf_hi "1.378014"; cov "5.407273";
Chr1	Cufflinks	exon	27801459	27801705	599	-	.	gene_id "CUFF.11589"; transcript_id "CUFF.11589.3"; exon_number "6"; FPKM "0.9261759848"; frac "0.223264"; conf_lo "0.474338"; conf_hi "1.378014"; cov "5.407273";
Chr1	Cufflinks	exon	27801806	27801851	599	-	.	gene_id "CUFF.11589"; transcript_id "CUFF.11589.3"; exon_number "7"; FPKM "0.9261759848"; frac "0.223264"; conf_lo "0.474338"; conf_hi "1.378014"; cov "5.407273";
Chr1	Cufflinks	exon	27802203	27802272	599	-	.	gene_id "CUFF.11589"; transcript_id "CUFF.11589.3"; exon_number "8"; FPKM "0.9261759848"; frac "0.223264"; conf_lo "0.474338"; conf_hi "1.378014"; cov "5.407273";
Chr1	Cufflinks	exon	27802614	27802683	599	-	.	gene_id "CUFF.11589"; transcript_id "CUFF.11589.3"; exon_number "9"; FPKM "0.9261759848"; frac "0.223264"; conf_lo "0.474338"; conf_hi "1.378014"; cov "5.407273";
Chr1	Cufflinks	exon	27803054	27803138	599	-	.	gene_id "CUFF.11589"; transcript_id "CUFF.11589.3"; exon_number "10"; FPKM "0.9261759848"; frac "0.223264"; conf_lo "0.474338"; conf_hi "1.378014"; cov "5.407273";
Chr1	Cufflinks	exon	27803351	27803435	599	-	.	gene_id "CUFF.11589"; transcript_id "CUFF.11589.3"; exon_number "11"; FPKM "0.9261759848"; frac "0.223264"; conf_lo "0.474338"; conf_hi "1.378014"; cov "5.407273";
Chr1	Cufflinks	exon	27803595	27803685	599	-	.	gene_id "CUFF.11589"; transcript_id "CUFF.11589.3"; exon_number "12"; FPKM "0.9261759848"; frac "0.223264"; conf_lo "0.474338"; conf_hi "1.378014"; cov "5.407273";
Chr1	Cufflinks	exon	27804361	27804659	599	-	.	gene_id "CUFF.11589"; transcript_id "CUFF.11589.3"; exon_number "13"; FPKM "0.9261759848"; frac "0.223264"; conf_lo "0.474338"; conf_hi "1.378014"; cov "5.407273";
Chr1	Cufflinks	transcript	27805045	27814446	1000	-	.	gene_id "CUFF.11590"; transcript_id "AT1G73960.1"; FPKM "5.0113442311"; frac "1.000000"; conf_lo "4.465679"; conf_hi "5.557009"; cov "29.270766"; full_read_support "yes";
Chr1	Cufflinks	exon	27805045	27806373	1000	-	.	gene_id "CUFF.11590"; transcript_id "AT1G73960.1"; exon_number "1"; FPKM "5.0113442311"; frac "1.000000"; conf_lo "4.465679"; conf_hi "5.557009"; cov "29.270766";
Chr1	Cufflinks	exon	27806523	27806706	1000	-	.	gene_id "CUFF.11590"; transcript_id "AT1G73960.1"; exon_number "2"; FPKM "5.0113442311"; frac "1.000000"; conf_lo "4.465679"; conf_hi "5.557009"; cov "29.270766";
Chr1	Cufflinks	exon	27806797	27806962	1000	-	.	gene_id "CUFF.11590"; transcript_id "AT1G73960.1"; exon_number "3"; FPKM "5.0113442311"; frac "1.000000"; conf_lo "4.465679"; conf_hi "5.557009"; cov "29.270766";
Chr1	Cufflinks	exon	27807054	27807144	1000	-	.	gene_id "CUFF.11590"; transcript_id "AT1G73960.1"; exon_number "4"; FPKM "5.0113442311"; frac "1.000000"; conf_lo "4.465679"; conf_hi "5.557009"; cov "29.270766";
Chr1	Cufflinks	exon	27807227	27807285	1000	-	.	gene_id "CUFF.11590"; transcript_id "AT1G73960.1"; exon_number "5"; FPKM "5.0113442311"; frac "1.000000"; conf_lo "4.465679"; conf_hi "5.557009"; cov "29.270766";
Chr1	Cufflinks	exon	27807664	27807753	1000	-	.	gene_id "CUFF.11590"; transcript_id "AT1G73960.1"; exon_number "6"; FPKM "5.0113442311"; frac "1.000000"; conf_lo "4.465679"; conf_hi "5.557009"; cov "29.270766";
Chr1	Cufflinks	exon	27807945	27808031	1000	-	.	gene_id "CUFF.11590"; transcript_id "AT1G73960.1"; exon_number "7"; FPKM "5.0113442311"; frac "1.000000"; conf_lo "4.465679"; conf_hi "5.557009"; cov "29.270766";
Chr1	Cufflinks	exon	27808548	27808590	1000	-	.	gene_id "CUFF.11590"; transcript_id "AT1G73960.1"; exon_number "8"; FPKM "5.0113442311"; frac "1.000000"; conf_lo "4.465679"; conf_hi "5.557009"; cov "29.270766";
Chr1	Cufflinks	exon	27808674	27808753	1000	-	.	gene_id "CUFF.11590"; transcript_id "AT1G73960.1"; exon_number "9"; FPKM "5.0113442311"; frac "1.000000"; conf_lo "4.465679"; conf_hi "5.557009"; cov "29.270766";
Chr1	Cufflinks	exon	27809321	27809377	1000	-	.	gene_id "CUFF.11590"; transcript_id "AT1G73960.1"; exon_number "10"; FPKM "5.0113442311"; frac "1.000000"; conf_lo "4.465679"; conf_hi "5.557009"; cov "29.270766";
Chr1	Cufflinks	exon	27809463	27809588	1000	-	.	gene_id "CUFF.11590"; transcript_id "AT1G73960.1"; exon_number "11"; FPKM "5.0113442311"; frac "1.000000"; conf_lo "4.465679"; conf_hi "5.557009"; cov "29.270766";
Chr1	Cufflinks	exon	27809841	27809928	1000	-	.	gene_id "CUFF.11590"; transcript_id "AT1G73960.1"; exon_number "12"; FPKM "5.0113442311"; frac "1.000000"; conf_lo "4.465679"; conf_hi "5.557009"; cov "29.270766";
Chr1	Cufflinks	exon	27810037	27810384	1000	-	.	gene_id "CUFF.11590"; transcript_id "AT1G73960.1"; exon_number "13"; FPKM "5.0113442311"; frac "1.000000"; conf_lo "4.465679"; conf_hi "5.557009"; cov "29.270766";
Chr1	Cufflinks	exon	27810494	27810591	1000	-	.	gene_id "CUFF.11590"; transcript_id "AT1G73960.1"; exon_number "14"; FPKM "5.0113442311"; frac "1.000000"; conf_lo "4.465679"; conf_hi "5.557009"; cov "29.270766";
Chr1	Cufflinks	exon	27811159	27811227	1000	-	.	gene_id "CUFF.11590"; transcript_id "AT1G73960.1"; exon_number "15"; FPKM "5.0113442311"; frac "1.000000"; conf_lo "4.465679"; conf_hi "5.557009"; cov "29.270766";
Chr1	Cufflinks	exon	27811320	27811373	1000	-	.	gene_id "CUFF.11590"; transcript_id "AT1G73960.1"; exon_number "16"; FPKM "5.0113442311"; frac "1.000000"; conf_lo "4.465679"; conf_hi "5.557009"; cov "29.270766";
Chr1	Cufflinks	exon	27811513	27811638	1000	-	.	gene_id "CUFF.11590"; transcript_id "AT1G73960.1"; exon_number "17"; FPKM "5.0113442311"; frac "1.000000"; conf_lo "4.465679"; conf_hi "5.557009"; cov "29.270766";
Chr1	Cufflinks	exon	27811750	27811841	1000	-	.	gene_id "CUFF.11590"; transcript_id "AT1G73960.1"; exon_number "18"; FPKM "5.0113442311"; frac "1.000000"; conf_lo "4.465679"; conf_hi "5.557009"; cov "29.270766";
Chr1	Cufflinks	exon	27811952	27812036	1000	-	.	gene_id "CUFF.11590"; transcript_id "AT1G73960.1"; exon_number "19"; FPKM "5.0113442311"; frac "1.000000"; conf_lo "4.465679"; conf_hi "5.557009"; cov "29.270766";
Chr1	Cufflinks	exon	27812402	27812555	1000	-	.	gene_id "CUFF.11590"; transcript_id "AT1G73960.1"; exon_number "20"; FPKM "5.0113442311"; frac "1.000000"; conf_lo "4.465679"; conf_hi "5.557009"; cov "29.270766";
Chr1	Cufflinks	exon	27812641	27812840	1000	-	.	gene_id "CUFF.11590"; transcript_id "AT1G73960.1"; exon_number "21"; FPKM "5.0113442311"; frac "1.000000"; conf_lo "4.465679"; conf_hi "5.557009"; cov "29.270766";
Chr1	Cufflinks	exon	27813309	27813375	1000	-	.	gene_id "CUFF.11590"; transcript_id "AT1G73960.1"; exon_number "22"; FPKM "5.0113442311"; frac "1.000000"; conf_lo "4.465679"; conf_hi "5.557009"; cov "29.270766";
Chr1	Cufflinks	exon	27813488	27813633	1000	-	.	gene_id "CUFF.11590"; transcript_id "AT1G73960.1"; exon_number "23"; FPKM "5.0113442311"; frac "1.000000"; conf_lo "4.465679"; conf_hi "5.557009"; cov "29.270766";
Chr1	Cufflinks	exon	27813724	27814057	1000	-	.	gene_id "CUFF.11590"; transcript_id "AT1G73960.1"; exon_number "24"; FPKM "5.0113442311"; frac "1.000000"; conf_lo "4.465679"; conf_hi "5.557009"; cov "29.270766";
Chr1	Cufflinks	exon	27814306	27814446	1000	-	.	gene_id "CUFF.11590"; transcript_id "AT1G73960.1"; exon_number "25"; FPKM "5.0113442311"; frac "1.000000"; conf_lo "4.465679"; conf_hi "5.557009"; cov "29.270766";
Chr1	Cufflinks	transcript	27805045	27814446	1	-	.	gene_id "CUFF.11590"; transcript_id "AT1G73960.2"; FPKM "0.0000000000"; frac "0.000000"; conf_lo "0.000000"; conf_hi "0.025301"; cov "0.000000"; full_read_support "no";
Chr1	Cufflinks	exon	27805045	27806373	1	-	.	gene_id "CUFF.11590"; transcript_id "AT1G73960.2"; exon_number "1"; FPKM "0.0000000000"; frac "0.000000"; conf_lo "0.000000"; conf_hi "0.025301"; cov "0.000000";
Chr1	Cufflinks	exon	27806523	27806706	1	-	.	gene_id "CUFF.11590"; transcript_id "AT1G73960.2"; exon_number "2"; FPKM "0.0000000000"; frac "0.000000"; conf_lo "0.000000"; conf_hi "0.025301"; cov "0.000000";
Chr1	Cufflinks	exon	27806857	27806962	1	-	.	gene_id "CUFF.11590"; transcript_id "AT1G73960.2"; exon_number "3"; FPKM "0.0000000000"; frac "0.000000"; conf_lo "0.000000"; conf_hi "0.025301"; cov "0.000000";
Chr1	Cufflinks	exon	27807054	27807144	1	-	.	gene_id "CUFF.11590"; transcript_id "AT1G73960.2"; exon_number "4"; FPKM "0.0000000000"; frac "0.000000"; conf_lo "0.000000"; conf_hi "0.025301"; cov "0.000000";
Chr1	Cufflinks	exon	27807227	27807285	1	-	.	gene_id "CUFF.11590"; transcript_id "AT1G73960.2"; exon_number "5"; FPKM "0.0000000000"; frac "0.000000"; conf_lo "0.000000"; conf_hi "0.025301"; cov "0.000000";
Chr1	Cufflinks	exon	27807664	27807753	1	-	.	gene_id "CUFF.11590"; transcript_id "AT1G73960.2"; exon_number "6"; FPKM "0.0000000000"; frac "0.000000"; conf_lo "0.000000"; conf_hi "0.025301"; cov "0.000000";
Chr1	Cufflinks	exon	27807945	27808031	1	-	.	gene_id "CUFF.11590"; transcript_id "AT1G73960.2"; exon_number "7"; FPKM "0.0000000000"; frac "0.000000"; conf_lo "0.000000"; conf_hi "0.025301"; cov "0.000000";
Chr1	Cufflinks	exon	27808548	27808590	1	-	.	gene_id "CUFF.11590"; transcript_id "AT1G73960.2"; exon_number "8"; FPKM "0.0000000000"; frac "0.000000"; conf_lo "0.000000"; conf_hi "0.025301"; cov "0.000000";
Chr1	Cufflinks	exon	27808674	27808753	1	-	.	gene_id "CUFF.11590"; transcript_id "AT1G73960.2"; exon_number "9"; FPKM "0.0000000000"; frac "0.000000"; conf_lo "0.000000"; conf_hi "0.025301"; cov "0.000000";
Chr1	Cufflinks	exon	27809321	27809377	1	-	.	gene_id "CUFF.11590"; transcript_id "AT1G73960.2"; exon_number "10"; FPKM "0.0000000000"; frac "0.000000"; conf_lo "0.000000"; conf_hi "0.025301"; cov "0.000000";
Chr1	Cufflinks	exon	27809463	27809588	1	-	.	gene_id "CUFF.11590"; transcript_id "AT1G73960.2"; exon_number "11"; FPKM "0.0000000000"; frac "0.000000"; conf_lo "0.000000"; conf_hi "0.025301"; cov "0.000000";
Chr1	Cufflinks	exon	27809841	27809928	1	-	.	gene_id "CUFF.11590"; transcript_id "AT1G73960.2"; exon_number "12"; FPKM "0.0000000000"; frac "0.000000"; conf_lo "0.000000"; conf_hi "0.025301"; cov "0.000000";
Chr1	Cufflinks	exon	27810037	27810384	1	-	.	gene_id "CUFF.11590"; transcript_id "AT1G73960.2"; exon_number "13"; FPKM "0.0000000000"; frac "0.000000"; conf_lo "0.000000"; conf_hi "0.025301"; cov "0.000000";
Chr1	Cufflinks	exon	27810494	27810591	1	-	.	gene_id "CUFF.11590"; transcript_id "AT1G73960.2"; exon_number "14"; FPKM "0.0000000000"; frac "0.000000"; conf_lo "0.000000"; conf_hi "0.025301"; cov "0.000000";
Chr1	Cufflinks	exon	27811159	27811227	1	-	.	gene_id "CUFF.11590"; transcript_id "AT1G73960.2"; exon_number "15"; FPKM "0.0000000000"; frac "0.000000"; conf_lo "0.000000"; conf_hi "0.025301"; cov "0.000000";
Chr1	Cufflinks	exon	27811320	27811373	1	-	.	gene_id "CUFF.11590"; transcript_id "AT1G73960.2"; exon_number "16"; FPKM "0.0000000000"; frac "0.000000"; conf_lo "0.000000"; conf_hi "0.025301"; cov "0.000000";
Chr1	Cufflinks	exon	27811513	27811638	1	-	.	gene_id "CUFF.11590"; transcript_id "AT1G73960.2"; exon_number "17"; FPKM "0.0000000000"; frac "0.000000"; conf_lo "0.000000"; conf_hi "0.025301"; cov "0.000000";
Chr1	Cufflinks	exon	27811750	27811841	1	-	.	gene_id "CUFF.11590"; transcript_id "AT1G73960.2"; exon_number "18"; FPKM "0.0000000000"; frac "0.000000"; conf_lo "0.000000"; conf_hi "0.025301"; cov "0.000000";
Chr1	Cufflinks	exon	27811952	27812036	1	-	.	gene_id "CUFF.11590"; transcript_id "AT1G73960.2"; exon_number "19"; FPKM "0.0000000000"; frac "0.000000"; conf_lo "0.000000"; conf_hi "0.025301"; cov "0.000000";
Chr1	Cufflinks	exon	27812402	27812555	1	-	.	gene_id "CUFF.11590"; transcript_id "AT1G73960.2"; exon_number "20"; FPKM "0.0000000000"; frac "0.000000"; conf_lo "0.000000"; conf_hi "0.025301"; cov "0.000000";
Chr1	Cufflinks	exon	27812641	27812840	1	-	.	gene_id "CUFF.11590"; transcript_id "AT1G73960.2"; exon_number "21"; FPKM "0.0000000000"; frac "0.000000"; conf_lo "0.000000"; conf_hi "0.025301"; cov "0.000000";
Chr1	Cufflinks	exon	27813309	27813375	1	-	.	gene_id "CUFF.11590"; transcript_id "AT1G73960.2"; exon_number "22"; FPKM "0.0000000000"; frac "0.000000"; conf_lo "0.000000"; conf_hi "0.025301"; cov "0.000000";
Chr1	Cufflinks	exon	27813488	27813633	1	-	.	gene_id "CUFF.11590"; transcript_id "AT1G73960.2"; exon_number "23"; FPKM "0.0000000000"; frac "0.000000"; conf_lo "0.000000"; conf_hi "0.025301"; cov "0.000000";
Chr1	Cufflinks	exon	27813724	27814057	1	-	.	gene_id "CUFF.11590"; transcript_id "AT1G73960.2"; exon_number "24"; FPKM "0.0000000000"; frac "0.000000"; conf_lo "0.000000"; conf_hi "0.025301"; cov "0.000000";
Chr1	Cufflinks	exon	27814306	27814446	1	-	.	gene_id "CUFF.11590"; transcript_id "AT1G73960.2"; exon_number "25"; FPKM "0.0000000000"; frac "0.000000"; conf_lo "0.000000"; conf_hi "0.025301"; cov "0.000000";
Chr1	Cufflinks	transcript	27815797	27816468	1	+	.	gene_id "AT1G73965"; transcript_id "AT1G73965.1"; FPKM "0.0000000000"; frac "0.000000"; conf_lo "0.000000"; conf_hi "0.000000"; cov "0.000000"; full_read_support "no";
Chr1	Cufflinks	exon	27815797	27816468	1	+	.	gene_id "AT1G73965"; transcript_id "AT1G73965.1"; exon_number "1"; FPKM "0.0000000000"; frac "0.000000"; conf_lo "0.000000"; conf_hi "0.000000"; cov "0.000000";
Chr1	Cufflinks	transcript	27816814	27820078	1000	+	.	gene_id "CUFF.11591"; transcript_id "AT1G73970.1"; FPKM "1.2834607920"; frac "0.379565"; conf_lo "0.883163"; conf_hi "1.683759"; cov "7.490889"; full_read_support "no";
Chr1	Cufflinks	exon	27816814	27818796	1000	+	.	gene_id "CUFF.11591"; transcript_id "AT1G73970.1"; exon_number "1"; FPKM "1.2834607920"; frac "0.379565"; conf_lo "0.883163"; conf_hi "1.683759"; cov "7.490889";
Chr1	Cufflinks	exon	27818910	27819057	1000	+	.	gene_id "CUFF.11591"; transcript_id "AT1G73970.1"; exon_number "2"; FPKM "1.2834607920"; frac "0.379565"; conf_lo "0.883163"; conf_hi "1.683759"; cov "7.490889";
Chr1	Cufflinks	exon	27819154	27819301	1000	+	.	gene_id "CUFF.11591"; transcript_id "AT1G73970.1"; exon_number "3"; FPKM "1.2834607920"; frac "0.379565"; conf_lo "0.883163"; conf_hi "1.683759"; cov "7.490889";
Chr1	Cufflinks	exon	27819395	27819613	1000	+	.	gene_id "CUFF.11591"; transcript_id "AT1G73970.1"; exon_number "4"; FPKM "1.2834607920"; frac "0.379565"; conf_lo "0.883163"; conf_hi "1.683759"; cov "7.490889";
Chr1	Cufflinks	exon	27819724	27820078	1000	+	.	gene_id "CUFF.11591"; transcript_id "AT1G73970.1"; exon_number "5"; FPKM "1.2834607920"; frac "0.379565"; conf_lo "0.883163"; conf_hi "1.683759"; cov "7.490889";
Chr1	Cufflinks	transcript	27816814	27820078	499	+	.	gene_id "CUFF.11591"; transcript_id "CUFF.11591.2"; FPKM "0.6405981253"; frac "0.189590"; conf_lo "0.351626"; conf_hi "0.929570"; cov "3.738836"; full_read_support "no";
Chr1	Cufflinks	exon	27816814	27818796	499	+	.	gene_id "CUFF.11591"; transcript_id "CUFF.11591.2"; exon_number "1"; FPKM "0.6405981253"; frac "0.189590"; conf_lo "0.351626"; conf_hi "0.929570"; cov "3.738836";
Chr1	Cufflinks	exon	27818908	27819057	499	+	.	gene_id "CUFF.11591"; transcript_id "CUFF.11591.2"; exon_number "2"; FPKM "0.6405981253"; frac "0.189590"; conf_lo "0.351626"; conf_hi "0.929570"; cov "3.738836";
Chr1	Cufflinks	exon	27819154	27819301	499	+	.	gene_id "CUFF.11591"; transcript_id "CUFF.11591.2"; exon_number "3"; FPKM "0.6405981253"; frac "0.189590"; conf_lo "0.351626"; conf_hi "0.929570"; cov "3.738836";
Chr1	Cufflinks	exon	27819395	27819613	499	+	.	gene_id "CUFF.11591"; transcript_id "CUFF.11591.2"; exon_number "4"; FPKM "0.6405981253"; frac "0.189590"; conf_lo "0.351626"; conf_hi "0.929570"; cov "3.738836";
Chr1	Cufflinks	exon	27819724	27820078	499	+	.	gene_id "CUFF.11591"; transcript_id "CUFF.11591.2"; exon_number "5"; FPKM "0.6405981253"; frac "0.189590"; conf_lo "0.351626"; conf_hi "0.929570"; cov "3.738836";
Chr1	Cufflinks	transcript	27816814	27820078	660	+	.	gene_id "CUFF.11591"; transcript_id "CUFF.11591.3"; FPKM "0.8479151935"; frac "0.251042"; conf_lo "0.496969"; conf_hi "1.198862"; cov "4.948838"; full_read_support "no";
Chr1	Cufflinks	exon	27816814	27818801	660	+	.	gene_id "CUFF.11591"; transcript_id "CUFF.11591.3"; exon_number "1"; FPKM "0.8479151935"; frac "0.251042"; conf_lo "0.496969"; conf_hi "1.198862"; cov "4.948838";
Chr1	Cufflinks	exon	27818912	27819057	660	+	.	gene_id "CUFF.11591"; transcript_id "CUFF.11591.3"; exon_number "2"; FPKM "0.8479151935"; frac "0.251042"; conf_lo "0.496969"; conf_hi "1.198862"; cov "4.948838";
Chr1	Cufflinks	exon	27819154	27819301	660	+	.	gene_id "CUFF.11591"; transcript_id "CUFF.11591.3"; exon_number "3"; FPKM "0.8479151935"; frac "0.251042"; conf_lo "0.496969"; conf_hi "1.198862"; cov "4.948838";
Chr1	Cufflinks	exon	27819395	27819613	660	+	.	gene_id "CUFF.11591"; transcript_id "CUFF.11591.3"; exon_number "4"; FPKM "0.8479151935"; frac "0.251042"; conf_lo "0.496969"; conf_hi "1.198862"; cov "4.948838";
Chr1	Cufflinks	exon	27819724	27820078	660	+	.	gene_id "CUFF.11591"; transcript_id "CUFF.11591.3"; exon_number "5"; FPKM "0.8479151935"; frac "0.251042"; conf_lo "0.496969"; conf_hi "1.198862"; cov "4.948838";
Chr1	Cufflinks	transcript	27816814	27820078	454	+	.	gene_id "CUFF.11591"; transcript_id "CUFF.11591.4"; FPKM "0.5831794274"; frac "0.179803"; conf_lo "0.298457"; conf_hi "0.867902"; cov "3.403713"; full_read_support "no";
Chr1	Cufflinks	exon	27816814	27819057	454	+	.	gene_id "CUFF.11591"; transcript_id "CUFF.11591.4"; exon_number "1"; FPKM "0.5831794274"; frac "0.179803"; conf_lo "0.298457"; conf_hi "0.867902"; cov "3.403713";
Chr1	Cufflinks	exon	27819154	27819301	454	+	.	gene_id "CUFF.11591"; transcript_id "CUFF.11591.4"; exon_number "2"; FPKM "0.5831794274"; frac "0.179803"; conf_lo "0.298457"; conf_hi "0.867902"; cov "3.403713";
Chr1	Cufflinks	exon	27819395	27819613	454	+	.	gene_id "CUFF.11591"; transcript_id "CUFF.11591.4"; exon_number "3"; FPKM "0.5831794274"; frac "0.179803"; conf_lo "0.298457"; conf_hi "0.867902"; cov "3.403713";
Chr1	Cufflinks	exon	27819724	27820078	454	+	.	gene_id "CUFF.11591"; transcript_id "CUFF.11591.4"; exon_number "4"; FPKM "0.5831794274"; frac "0.179803"; conf_lo "0.298457"; conf_hi "0.867902"; cov "3.403713";
Chr1	Cufflinks	transcript	27820149	27824036	1000	-	.	gene_id "CUFF.11592"; transcript_id "AT1G73980.1"; FPKM "4.8210092454"; frac "0.778618"; conf_lo "4.066857"; conf_hi "5.575162"; cov "28.153226"; full_read_support "yes";
Chr1	Cufflinks	exon	27820149	27820510	1000	-	.	gene_id "CUFF.11592"; transcript_id "AT1G73980.1"; exon_number "1"; FPKM "4.8210092454"; frac "0.778618"; conf_lo "4.066857"; conf_hi "5.575162"; cov "28.153226";
Chr1	Cufflinks	exon	27820723	27820944	1000	-	.	gene_id "CUFF.11592"; transcript_id "AT1G73980.1"; exon_number "2"; FPKM "4.8210092454"; frac "0.778618"; conf_lo "4.066857"; conf_hi "5.575162"; cov "28.153226";
Chr1	Cufflinks	exon	27821054	27821177	1000	-	.	gene_id "CUFF.11592"; transcript_id "AT1G73980.1"; exon_number "3"; FPKM "4.8210092454"; frac "0.778618"; conf_lo "4.066857"; conf_hi "5.575162"; cov "28.153226";
Chr1	Cufflinks	exon	27821296	27821408	1000	-	.	gene_id "CUFF.11592"; transcript_id "AT1G73980.1"; exon_number "4"; FPKM "4.8210092454"; frac "0.778618"; conf_lo "4.066857"; conf_hi "5.575162"; cov "28.153226";
Chr1	Cufflinks	exon	27821498	27821620	1000	-	.	gene_id "CUFF.11592"; transcript_id "AT1G73980.1"; exon_number "5"; FPKM "4.8210092454"; frac "0.778618"; conf_lo "4.066857"; conf_hi "5.575162"; cov "28.153226";
Chr1	Cufflinks	exon	27821719	27821913	1000	-	.	gene_id "CUFF.11592"; transcript_id "AT1G73980.1"; exon_number "6"; FPKM "4.8210092454"; frac "0.778618"; conf_lo "4.066857"; conf_hi "5.575162"; cov "28.153226";
Chr1	Cufflinks	exon	27822027	27822200	1000	-	.	gene_id "CUFF.11592"; transcript_id "AT1G73980.1"; exon_number "7"; FPKM "4.8210092454"; frac "0.778618"; conf_lo "4.066857"; conf_hi "5.575162"; cov "28.153226";
Chr1	Cufflinks	exon	27822315	27822428	1000	-	.	gene_id "CUFF.11592"; transcript_id "AT1G73980.1"; exon_number "8"; FPKM "4.8210092454"; frac "0.778618"; conf_lo "4.066857"; conf_hi "5.575162"; cov "28.153226";
Chr1	Cufflinks	exon	27822613	27822808	1000	-	.	gene_id "CUFF.11592"; transcript_id "AT1G73980.1"; exon_number "9"; FPKM "4.8210092454"; frac "0.778618"; conf_lo "4.066857"; conf_hi "5.575162"; cov "28.153226";
Chr1	Cufflinks	exon	27822954	27823068	1000	-	.	gene_id "CUFF.11592"; transcript_id "AT1G73980.1"; exon_number "10"; FPKM "4.8210092454"; frac "0.778618"; conf_lo "4.066857"; conf_hi "5.575162"; cov "28.153226";
Chr1	Cufflinks	exon	27823191	27823564	1000	-	.	gene_id "CUFF.11592"; transcript_id "AT1G73980.1"; exon_number "11"; FPKM "4.8210092454"; frac "0.778618"; conf_lo "4.066857"; conf_hi "5.575162"; cov "28.153226";
Chr1	Cufflinks	exon	27823938	27824036	1000	-	.	gene_id "CUFF.11592"; transcript_id "AT1G73980.1"; exon_number "12"; FPKM "4.8210092454"; frac "0.778618"; conf_lo "4.066857"; conf_hi "5.575162"; cov "28.153226";
Chr1	Cufflinks	transcript	27821983	27824096	448	-	.	gene_id "CUFF.11592"; transcript_id "CUFF.11592.2"; FPKM "2.1616057696"; frac "0.221382"; conf_lo "1.508731"; conf_hi "2.814481"; cov "12.623120"; full_read_support "no";
Chr1	Cufflinks	exon	27821983	27822834	448	-	.	gene_id "CUFF.11592"; transcript_id "CUFF.11592.2"; exon_number "1"; FPKM "2.1616057696"; frac "0.221382"; conf_lo "1.508731"; conf_hi "2.814481"; cov "12.623120";
Chr1	Cufflinks	exon	27822980	27823068	448	-	.	gene_id "CUFF.11592"; transcript_id "CUFF.11592.2"; exon_number "2"; FPKM "2.1616057696"; frac "0.221382"; conf_lo "1.508731"; conf_hi "2.814481"; cov "12.623120";
Chr1	Cufflinks	exon	27823191	27823564	448	-	.	gene_id "CUFF.11592"; transcript_id "CUFF.11592.2"; exon_number "3"; FPKM "2.1616057696"; frac "0.221382"; conf_lo "1.508731"; conf_hi "2.814481"; cov "12.623120";
Chr1	Cufflinks	exon	27823938	27824096	448	-	.	gene_id "CUFF.11592"; transcript_id "CUFF.11592.2"; exon_number "4"; FPKM "2.1616057696"; frac "0.221382"; conf_lo "1.508731"; conf_hi "2.814481"; cov "12.623120";
Chr1	Cufflinks	transcript	27824433	27828926	1000	+	.	gene_id "CUFF.11593"; transcript_id "AT1G73990.1"; FPKM "12.1582241316"; frac "1.000000"; conf_lo "10.920245"; conf_hi "13.396203"; cov "70.924080"; full_read_support "yes";
Chr1	Cufflinks	exon	27824433	27824869	1000	+	.	gene_id "CUFF.11593"; transcript_id "AT1G73990.1"; exon_number "1"; FPKM "12.1582241316"; frac "1.000000"; conf_lo "10.920245"; conf_hi "13.396203"; cov "70.924080";
Chr1	Cufflinks	exon	27825085	27825268	1000	+	.	gene_id "CUFF.11593"; transcript_id "AT1G73990.1"; exon_number "2"; FPKM "12.1582241316"; frac "1.000000"; conf_lo "10.920245"; conf_hi "13.396203"; cov "70.924080";
Chr1	Cufflinks	exon	27825370	27825507	1000	+	.	gene_id "CUFF.11593"; transcript_id "AT1G73990.1"; exon_number "3"; FPKM "12.1582241316"; frac "1.000000"; conf_lo "10.920245"; conf_hi "13.396203"; cov "70.924080";
Chr1	Cufflinks	exon	27825788	27825958	1000	+	.	gene_id "CUFF.11593"; transcript_id "AT1G73990.1"; exon_number "4"; FPKM "12.1582241316"; frac "1.000000"; conf_lo "10.920245"; conf_hi "13.396203"; cov "70.924080";
Chr1	Cufflinks	exon	27826037	27826140	1000	+	.	gene_id "CUFF.11593"; transcript_id "AT1G73990.1"; exon_number "5"; FPKM "12.1582241316"; frac "1.000000"; conf_lo "10.920245"; conf_hi "13.396203"; cov "70.924080";
Chr1	Cufflinks	exon	27826401	27826468	1000	+	.	gene_id "CUFF.11593"; transcript_id "AT1G73990.1"; exon_number "6"; FPKM "12.1582241316"; frac "1.000000"; conf_lo "10.920245"; conf_hi "13.396203"; cov "70.924080";
Chr1	Cufflinks	exon	27826925	27827091	1000	+	.	gene_id "CUFF.11593"; transcript_id "AT1G73990.1"; exon_number "7"; FPKM "12.1582241316"; frac "1.000000"; conf_lo "10.920245"; conf_hi "13.396203"; cov "70.924080";
Chr1	Cufflinks	exon	27827181	27827250	1000	+	.	gene_id "CUFF.11593"; transcript_id "AT1G73990.1"; exon_number "8"; FPKM "12.1582241316"; frac "1.000000"; conf_lo "10.920245"; conf_hi "13.396203"; cov "70.924080";
Chr1	Cufflinks	exon	27827577	27827731	1000	+	.	gene_id "CUFF.11593"; transcript_id "AT1G73990.1"; exon_number "9"; FPKM "12.1582241316"; frac "1.000000"; conf_lo "10.920245"; conf_hi "13.396203"; cov "70.924080";
Chr1	Cufflinks	exon	27827849	27827954	1000	+	.	gene_id "CUFF.11593"; transcript_id "AT1G73990.1"; exon_number "10"; FPKM "12.1582241316"; frac "1.000000"; conf_lo "10.920245"; conf_hi "13.396203"; cov "70.924080";
Chr1	Cufflinks	exon	27828143	27828230	1000	+	.	gene_id "CUFF.11593"; transcript_id "AT1G73990.1"; exon_number "11"; FPKM "12.1582241316"; frac "1.000000"; conf_lo "10.920245"; conf_hi "13.396203"; cov "70.924080";
Chr1	Cufflinks	exon	27828311	27828454	1000	+	.	gene_id "CUFF.11593"; transcript_id "AT1G73990.1"; exon_number "12"; FPKM "12.1582241316"; frac "1.000000"; conf_lo "10.920245"; conf_hi "13.396203"; cov "70.924080";
Chr1	Cufflinks	exon	27828574	27828926	1000	+	.	gene_id "CUFF.11593"; transcript_id "AT1G73990.1"; exon_number "13"; FPKM "12.1582241316"; frac "1.000000"; conf_lo "10.920245"; conf_hi "13.396203"; cov "70.924080";
Chr1	Cufflinks	transcript	27829142	27831431	1000	-	.	gene_id "CUFF.11594"; transcript_id "AT1G74000.1"; FPKM "2.0045876690"; frac "1.000000"; conf_lo "1.327904"; conf_hi "2.681271"; cov "11.701690"; full_read_support "yes";
Chr1	Cufflinks	exon	27829142	27829743	1000	-	.	gene_id "CUFF.11594"; transcript_id "AT1G74000.1"; exon_number "1"; FPKM "2.0045876690"; frac "1.000000"; conf_lo "1.327904"; conf_hi "2.681271"; cov "11.701690";
Chr1	Cufflinks	exon	27830087	27830356	1000	-	.	gene_id "CUFF.11594"; transcript_id "AT1G74000.1"; exon_number "2"; FPKM "2.0045876690"; frac "1.000000"; conf_lo "1.327904"; conf_hi "2.681271"; cov "11.701690";
Chr1	Cufflinks	exon	27831160	27831431	1000	-	.	gene_id "CUFF.11594"; transcript_id "AT1G74000.1"; exon_number "3"; FPKM "2.0045876690"; frac "1.000000"; conf_lo "1.327904"; conf_hi "2.681271"; cov "11.701690";
Chr1	Cufflinks	transcript	27832158	27834113	1000	-	.	gene_id "CUFF.11595"; transcript_id "AT1G74010.1"; FPKM "2.8096110513"; frac "0.778094"; conf_lo "1.994789"; conf_hi "3.624433"; cov "16.397658"; full_read_support "yes";
Chr1	Cufflinks	exon	27832158	27832909	1000	-	.	gene_id "CUFF.11595"; transcript_id "AT1G74010.1"; exon_number "1"; FPKM "2.8096110513"; frac "0.778094"; conf_lo "1.994789"; conf_hi "3.624433"; cov "16.397658";
Chr1	Cufflinks	exon	27833261	27833530	1000	-	.	gene_id "CUFF.11595"; transcript_id "AT1G74010.1"; exon_number "2"; FPKM "2.8096110513"; frac "0.778094"; conf_lo "1.994789"; conf_hi "3.624433"; cov "16.397658";
Chr1	Cufflinks	exon	27833788	27834113	1000	-	.	gene_id "CUFF.11595"; transcript_id "AT1G74010.1"; exon_number "3"; FPKM "2.8096110513"; frac "0.778094"; conf_lo "1.994789"; conf_hi "3.624433"; cov "16.397658";
Chr1	Cufflinks	transcript	27832255	27833793	447	-	.	gene_id "CUFF.11595"; transcript_id "CUFF.11595.2"; FPKM "1.2562629534"; frac "0.221906"; conf_lo "0.465528"; conf_hi "2.046998"; cov "7.331894"; full_read_support "yes";
Chr1	Cufflinks	exon	27832255	27832909	447	-	.	gene_id "CUFF.11595"; transcript_id "CUFF.11595.2"; exon_number "1"; FPKM "1.2562629534"; frac "0.221906"; conf_lo "0.465528"; conf_hi "2.046998"; cov "7.331894";
Chr1	Cufflinks	exon	27833261	27833531	447	-	.	gene_id "CUFF.11595"; transcript_id "CUFF.11595.2"; exon_number "2"; FPKM "1.2562629534"; frac "0.221906"; conf_lo "0.465528"; conf_hi "2.046998"; cov "7.331894";
Chr1	Cufflinks	exon	27833789	27833793	447	-	.	gene_id "CUFF.11595"; transcript_id "CUFF.11595.2"; exon_number "3"; FPKM "1.2562629534"; frac "0.221906"; conf_lo "0.465528"; conf_hi "2.046998"; cov "7.331894";
Chr1	Cufflinks	transcript	27835131	27837317	1000	-	.	gene_id "AT1G74020"; transcript_id "AT1G74020.1"; FPKM "20.1875437542"; frac "1.000000"; conf_lo "17.975705"; conf_hi "22.399383"; cov "117.846073"; full_read_support "yes";
Chr1	Cufflinks	exon	27835131	27835790	1000	-	.	gene_id "AT1G74020"; transcript_id "AT1G74020.1"; exon_number "1"; FPKM "20.1875437542"; frac "1.000000"; conf_lo "17.975705"; conf_hi "22.399383"; cov "117.846073";
Chr1	Cufflinks	exon	27836075	27836344	1000	-	.	gene_id "AT1G74020"; transcript_id "AT1G74020.1"; exon_number "2"; FPKM "20.1875437542"; frac "1.000000"; conf_lo "17.975705"; conf_hi "22.399383"; cov "117.846073";
Chr1	Cufflinks	exon	27837042	27837317	1000	-	.	gene_id "AT1G74020"; transcript_id "AT1G74020.1"; exon_number "3"; FPKM "20.1875437542"; frac "1.000000"; conf_lo "17.975705"; conf_hi "22.399383"; cov "117.846073";
Chr1	Cufflinks	transcript	27839184	27841939	1000	-	.	gene_id "CUFF.11596"; transcript_id "AT1G74030.1"; FPKM "20.6983988312"; frac "0.823662"; conf_lo "18.717483"; conf_hi "22.679314"; cov "120.843255"; full_read_support "yes";
Chr1	Cufflinks	exon	27839184	27839530	1000	-	.	gene_id "CUFF.11596"; transcript_id "AT1G74030.1"; exon_number "1"; FPKM "20.6983988312"; frac "0.823662"; conf_lo "18.717483"; conf_hi "22.679314"; cov "120.843255";
Chr1	Cufflinks	exon	27839619	27839669	1000	-	.	gene_id "CUFF.11596"; transcript_id "AT1G74030.1"; exon_number "2"; FPKM "20.6983988312"; frac "0.823662"; conf_lo "18.717483"; conf_hi "22.679314"; cov "120.843255";
Chr1	Cufflinks	exon	27839738	27839884	1000	-	.	gene_id "CUFF.11596"; transcript_id "AT1G74030.1"; exon_number "3"; FPKM "20.6983988312"; frac "0.823662"; conf_lo "18.717483"; conf_hi "22.679314"; cov "120.843255";
Chr1	Cufflinks	exon	27840005	27840322	1000	-	.	gene_id "CUFF.11596"; transcript_id "AT1G74030.1"; exon_number "4"; FPKM "20.6983988312"; frac "0.823662"; conf_lo "18.717483"; conf_hi "22.679314"; cov "120.843255";
Chr1	Cufflinks	exon	27840452	27840606	1000	-	.	gene_id "CUFF.11596"; transcript_id "AT1G74030.1"; exon_number "5"; FPKM "20.6983988312"; frac "0.823662"; conf_lo "18.717483"; conf_hi "22.679314"; cov "120.843255";
Chr1	Cufflinks	exon	27840832	27841139	1000	-	.	gene_id "CUFF.11596"; transcript_id "AT1G74030.1"; exon_number "6"; FPKM "20.6983988312"; frac "0.823662"; conf_lo "18.717483"; conf_hi "22.679314"; cov "120.843255";
Chr1	Cufflinks	exon	27841513	27841939	1000	-	.	gene_id "CUFF.11596"; transcript_id "AT1G74030.1"; exon_number "7"; FPKM "20.6983988312"; frac "0.823662"; conf_lo "18.717483"; conf_hi "22.679314"; cov "120.843255";
Chr1	Cufflinks	transcript	27839247	27842015	212	-	.	gene_id "CUFF.11596"; transcript_id "CUFF.11596.2"; FPKM "4.3946161090"; frac "0.176338"; conf_lo "3.379166"; conf_hi "5.410067"; cov "25.657043"; full_read_support "yes";
Chr1	Cufflinks	exon	27839247	27839530	212	-	.	gene_id "CUFF.11596"; transcript_id "CUFF.11596.2"; exon_number "1"; FPKM "4.3946161090"; frac "0.176338"; conf_lo "3.379166"; conf_hi "5.410067"; cov "25.657043";
Chr1	Cufflinks	exon	27839619	27839669	212	-	.	gene_id "CUFF.11596"; transcript_id "CUFF.11596.2"; exon_number "2"; FPKM "4.3946161090"; frac "0.176338"; conf_lo "3.379166"; conf_hi "5.410067"; cov "25.657043";
Chr1	Cufflinks	exon	27839738	27839886	212	-	.	gene_id "CUFF.11596"; transcript_id "CUFF.11596.2"; exon_number "3"; FPKM "4.3946161090"; frac "0.176338"; conf_lo "3.379166"; conf_hi "5.410067"; cov "25.657043";
Chr1	Cufflinks	exon	27840007	27840322	212	-	.	gene_id "CUFF.11596"; transcript_id "CUFF.11596.2"; exon_number "4"; FPKM "4.3946161090"; frac "0.176338"; conf_lo "3.379166"; conf_hi "5.410067"; cov "25.657043";
Chr1	Cufflinks	exon	27840452	27840606	212	-	.	gene_id "CUFF.11596"; transcript_id "CUFF.11596.2"; exon_number "5"; FPKM "4.3946161090"; frac "0.176338"; conf_lo "3.379166"; conf_hi "5.410067"; cov "25.657043";
Chr1	Cufflinks	exon	27840832	27841139	212	-	.	gene_id "CUFF.11596"; transcript_id "CUFF.11596.2"; exon_number "6"; FPKM "4.3946161090"; frac "0.176338"; conf_lo "3.379166"; conf_hi "5.410067"; cov "25.657043";
Chr1	Cufflinks	exon	27841513	27842015	212	-	.	gene_id "CUFF.11596"; transcript_id "CUFF.11596.2"; exon_number "7"; FPKM "4.3946161090"; frac "0.176338"; conf_lo "3.379166"; conf_hi "5.410067"; cov "25.657043";
Chr1	Cufflinks	transcript	27842171	27845776	1000	+	.	gene_id "CUFF.11597"; transcript_id "AT1G74040.1"; FPKM "5.9647658877"; frac "1.000000"; conf_lo "5.135637"; conf_hi "6.793895"; cov "34.829463"; full_read_support "yes";
Chr1	Cufflinks	exon	27842171	27842964	1000	+	.	gene_id "CUFF.11597"; transcript_id "AT1G74040.1"; exon_number "1"; FPKM "5.9647658877"; frac "1.000000"; conf_lo "5.135637"; conf_hi "6.793895"; cov "34.829463";
Chr1	Cufflinks	exon	27843103	27843316	1000	+	.	gene_id "CUFF.11597"; transcript_id "AT1G74040.1"; exon_number "2"; FPKM "5.9647658877"; frac "1.000000"; conf_lo "5.135637"; conf_hi "6.793895"; cov "34.829463";
Chr1	Cufflinks	exon	27843403	27843483	1000	+	.	gene_id "CUFF.11597"; transcript_id "AT1G74040.1"; exon_number "3"; FPKM "5.9647658877"; frac "1.000000"; conf_lo "5.135637"; conf_hi "6.793895"; cov "34.829463";
Chr1	Cufflinks	exon	27843649	27843741	1000	+	.	gene_id "CUFF.11597"; transcript_id "AT1G74040.1"; exon_number "4"; FPKM "5.9647658877"; frac "1.000000"; conf_lo "5.135637"; conf_hi "6.793895"; cov "34.829463";
Chr1	Cufflinks	exon	27843843	27843929	1000	+	.	gene_id "CUFF.11597"; transcript_id "AT1G74040.1"; exon_number "5"; FPKM "5.9647658877"; frac "1.000000"; conf_lo "5.135637"; conf_hi "6.793895"; cov "34.829463";
Chr1	Cufflinks	exon	27844208	27844308	1000	+	.	gene_id "CUFF.11597"; transcript_id "AT1G74040.1"; exon_number "6"; FPKM "5.9647658877"; frac "1.000000"; conf_lo "5.135637"; conf_hi "6.793895"; cov "34.829463";
Chr1	Cufflinks	exon	27844391	27844424	1000	+	.	gene_id "CUFF.11597"; transcript_id "AT1G74040.1"; exon_number "7"; FPKM "5.9647658877"; frac "1.000000"; conf_lo "5.135637"; conf_hi "6.793895"; cov "34.829463";
Chr1	Cufflinks	exon	27844507	27844581	1000	+	.	gene_id "CUFF.11597"; transcript_id "AT1G74040.1"; exon_number "8"; FPKM "5.9647658877"; frac "1.000000"; conf_lo "5.135637"; conf_hi "6.793895"; cov "34.829463";
Chr1	Cufflinks	exon	27844756	27844839	1000	+	.	gene_id "CUFF.11597"; transcript_id "AT1G74040.1"; exon_number "9"; FPKM "5.9647658877"; frac "1.000000"; conf_lo "5.135637"; conf_hi "6.793895"; cov "34.829463";
Chr1	Cufflinks	exon	27844941	27845075	1000	+	.	gene_id "CUFF.11597"; transcript_id "AT1G74040.1"; exon_number "10"; FPKM "5.9647658877"; frac "1.000000"; conf_lo "5.135637"; conf_hi "6.793895"; cov "34.829463";
Chr1	Cufflinks	exon	27845166	27845311	1000	+	.	gene_id "CUFF.11597"; transcript_id "AT1G74040.1"; exon_number "11"; FPKM "5.9647658877"; frac "1.000000"; conf_lo "5.135637"; conf_hi "6.793895"; cov "34.829463";
Chr1	Cufflinks	exon	27845428	27845776	1000	+	.	gene_id "CUFF.11597"; transcript_id "AT1G74040.1"; exon_number "12"; FPKM "5.9647658877"; frac "1.000000"; conf_lo "5.135637"; conf_hi "6.793895"; cov "34.829463";
Chr1	Cufflinks	transcript	27846111	27846840	1	+	.	gene_id "AT1G74045"; transcript_id "AT1G74045.1"; FPKM "0.0000000000"; frac "0.000000"; conf_lo "0.000000"; conf_hi "0.000000"; cov "0.000000"; full_read_support "no";
Chr1	Cufflinks	exon	27846111	27846458	1	+	.	gene_id "AT1G74045"; transcript_id "AT1G74045.1"; exon_number "1"; FPKM "0.0000000000"; frac "0.000000"; conf_lo "0.000000"; conf_hi "0.000000"; cov "0.000000";
Chr1	Cufflinks	exon	27846541	27846840	1	+	.	gene_id "AT1G74045"; transcript_id "AT1G74045.1"; exon_number "2"; FPKM "0.0000000000"; frac "0.000000"; conf_lo "0.000000"; conf_hi "0.000000"; cov "0.000000";
Chr1	Cufflinks	transcript	27847047	27848806	999	-	.	gene_id "CUFF.11598"; transcript_id "AT1G74050.1"; FPKM "178.6916060468"; frac "0.518285"; conf_lo "168.749881"; conf_hi "188.633331"; cov "1043.247939"; full_read_support "yes";
Chr1	Cufflinks	exon	27847047	27847411	999	-	.	gene_id "CUFF.11598"; transcript_id "AT1G74050.1"; exon_number "1"; FPKM "178.6916060468"; frac "0.518285"; conf_lo "168.749881"; conf_hi "188.633331"; cov "1043.247939";
Chr1	Cufflinks	exon	27847591	27847772	999	-	.	gene_id "CUFF.11598"; transcript_id "AT1G74050.1"; exon_number "2"; FPKM "178.6916060468"; frac "0.518285"; conf_lo "168.749881"; conf_hi "188.633331"; cov "1043.247939";
Chr1	Cufflinks	exon	27847889	27847995	999	-	.	gene_id "CUFF.11598"; transcript_id "AT1G74050.1"; exon_number "3"; FPKM "178.6916060468"; frac "0.518285"; conf_lo "168.749881"; conf_hi "188.633331"; cov "1043.247939";
Chr1	Cufflinks	exon	27848424	27848806	999	-	.	gene_id "CUFF.11598"; transcript_id "AT1G74050.1"; exon_number "4"; FPKM "178.6916060468"; frac "0.518285"; conf_lo "168.749881"; conf_hi "188.633331"; cov "1043.247939";
Chr1	Cufflinks	transcript	27849833	27851374	1000	-	.	gene_id "CUFF.11598"; transcript_id "AT1G74060.1"; FPKM "178.8525316053"; frac "0.481715"; conf_lo "168.733046"; conf_hi "188.972017"; cov "1044.187464"; full_read_support "yes";
Chr1	Cufflinks	exon	27849833	27850188	1000	-	.	gene_id "CUFF.11598"; transcript_id "AT1G74060.1"; exon_number "1"; FPKM "178.8525316053"; frac "0.481715"; conf_lo "168.733046"; conf_hi "188.972017"; cov "1044.187464";
Chr1	Cufflinks	exon	27850329	27850510	1000	-	.	gene_id "CUFF.11598"; transcript_id "AT1G74060.1"; exon_number "2"; FPKM "178.8525316053"; frac "0.481715"; conf_lo "168.733046"; conf_hi "188.972017"; cov "1044.187464";
Chr1	Cufflinks	exon	27850640	27850746	1000	-	.	gene_id "CUFF.11598"; transcript_id "AT1G74060.1"; exon_number "3"; FPKM "178.8525316053"; frac "0.481715"; conf_lo "168.733046"; conf_hi "188.972017"; cov "1044.187464";
Chr1	Cufflinks	exon	27851043	27851374	1000	-	.	gene_id "CUFF.11598"; transcript_id "AT1G74060.1"; exon_number "4"; FPKM "178.8525316053"; frac "0.481715"; conf_lo "168.733046"; conf_hi "188.972017"; cov "1044.187464";
Chr1	Cufflinks	transcript	27849230	27849812	1000	+	.	gene_id "AT1G74055"; transcript_id "AT1G74055.1"; FPKM "2.6567021146"; frac "1.000000"; conf_lo "1.468589"; conf_hi "3.844815"; cov "15.527964"; full_read_support "yes";
Chr1	Cufflinks	exon	27849230	27849812	1000	+	.	gene_id "AT1G74055"; transcript_id "AT1G74055.1"; exon_number "1"; FPKM "2.6567021146"; frac "1.000000"; conf_lo "1.468589"; conf_hi "3.844815"; cov "15.527964";
Chr1	Cufflinks	transcript	27851488	27852976	1000	-	.	gene_id "CUFF.11600"; transcript_id "AT1G74070.1"; FPKM "10.9141364616"; frac "1.000000"; conf_lo "9.423104"; conf_hi "12.405169"; cov "63.638597"; full_read_support "yes";
Chr1	Cufflinks	exon	27851488	27851863	1000	-	.	gene_id "CUFF.11600"; transcript_id "AT1G74070.1"; exon_number "1"; FPKM "10.9141364616"; frac "1.000000"; conf_lo "9.423104"; conf_hi "12.405169"; cov "63.638597";
Chr1	Cufflinks	exon	27851944	27852518	1000	-	.	gene_id "CUFF.11600"; transcript_id "AT1G74070.1"; exon_number "2"; FPKM "10.9141364616"; frac "1.000000"; conf_lo "9.423104"; conf_hi "12.405169"; cov "63.638597";
Chr1	Cufflinks	exon	27852598	27852976	1000	-	.	gene_id "CUFF.11600"; transcript_id "AT1G74070.1"; exon_number "3"; FPKM "10.9141364616"; frac "1.000000"; conf_lo "9.423104"; conf_hi "12.405169"; cov "63.638597";
Chr1	Cufflinks	transcript	27855699	27857534	1000	+	.	gene_id "CUFF.11601"; transcript_id "AT1G74080.1"; FPKM "0.6957385868"; frac "1.000000"; conf_lo "0.334465"; conf_hi "1.057012"; cov "4.061388"; full_read_support "yes";
Chr1	Cufflinks	exon	27855699	27856104	1000	+	.	gene_id "CUFF.11601"; transcript_id "AT1G74080.1"; exon_number "1"; FPKM "0.6957385868"; frac "1.000000"; conf_lo "0.334465"; conf_hi "1.057012"; cov "4.061388";
Chr1	Cufflinks	exon	27856222	27856351	1000	+	.	gene_id "CUFF.11601"; transcript_id "AT1G74080.1"; exon_number "2"; FPKM "0.6957385868"; frac "1.000000"; conf_lo "0.334465"; conf_hi "1.057012"; cov "4.061388";
Chr1	Cufflinks	exon	27856694	27857534	1000	+	.	gene_id "CUFF.11601"; transcript_id "AT1G74080.1"; exon_number "3"; FPKM "0.6957385868"; frac "1.000000"; conf_lo "0.334465"; conf_hi "1.057012"; cov "4.061388";
Chr1	Cufflinks	transcript	27861116	27862750	1	+	.	gene_id "CUFF.11602"; transcript_id "AT1G74088.2"; FPKM "0.0000000000"; frac "0.000000"; conf_lo "0.000000"; conf_hi "0.218701"; cov "0.000000"; full_read_support "no";
Chr1	Cufflinks	exon	27861116	27861215	1	+	.	gene_id "CUFF.11602"; transcript_id "AT1G74088.2"; exon_number "1"; FPKM "0.0000000000"; frac "0.000000"; conf_lo "0.000000"; conf_hi "0.218701"; cov "0.000000";
Chr1	Cufflinks	exon	27862008	27862095	1	+	.	gene_id "CUFF.11602"; transcript_id "AT1G74088.2"; exon_number "2"; FPKM "0.0000000000"; frac "0.000000"; conf_lo "0.000000"; conf_hi "0.218701"; cov "0.000000";
Chr1	Cufflinks	exon	27862273	27862750	1	+	.	gene_id "CUFF.11602"; transcript_id "AT1G74088.2"; exon_number "3"; FPKM "0.0000000000"; frac "0.000000"; conf_lo "0.000000"; conf_hi "0.218701"; cov "0.000000";
Chr1	Cufflinks	transcript	27861116	27862753	1000	+	.	gene_id "CUFF.11602"; transcript_id "AT1G74088.1"; FPKM "2.3712041177"; frac "1.000000"; conf_lo "1.491050"; conf_hi "3.251358"; cov "13.857737"; full_read_support "yes";
Chr1	Cufflinks	exon	27861116	27861215	1000	+	.	gene_id "CUFF.11602"; transcript_id "AT1G74088.1"; exon_number "1"; FPKM "2.3712041177"; frac "1.000000"; conf_lo "1.491050"; conf_hi "3.251358"; cov "13.857737";
Chr1	Cufflinks	exon	27862008	27862753	1000	+	.	gene_id "CUFF.11602"; transcript_id "AT1G74088.1"; exon_number "2"; FPKM "2.3712041177"; frac "1.000000"; conf_lo "1.491050"; conf_hi "3.251358"; cov "13.857737";
Chr1	Cufflinks	transcript	21746124	21765490	1000	+	.	gene_id "CUFF.11599"; transcript_id "CUFF.11599.1"; FPKM "30.1851145181"; frac "0.469165"; conf_lo "28.394286"; conf_hi "31.975943"; cov "176.197548"; full_read_support "yes";
Chr1	Cufflinks	exon	21746124	21746499	1000	+	.	gene_id "CUFF.11599"; transcript_id "CUFF.11599.1"; exon_number "1"; FPKM "30.1851145181"; frac "0.469165"; conf_lo "28.394286"; conf_hi "31.975943"; cov "176.197548";
Chr1	Cufflinks	exon	21753884	21754088	1000	+	.	gene_id "CUFF.11599"; transcript_id "CUFF.11599.1"; exon_number "2"; FPKM "30.1851145181"; frac "0.469165"; conf_lo "28.394286"; conf_hi "31.975943"; cov "176.197548";
Chr1	Cufflinks	exon	21760159	21761055	1000	+	.	gene_id "CUFF.11599"; transcript_id "CUFF.11599.1"; exon_number "3"; FPKM "30.1851145181"; frac "0.469165"; conf_lo "28.394286"; conf_hi "31.975943"; cov "176.197548";
Chr1	Cufflinks	exon	21761146	21761292	1000	+	.	gene_id "CUFF.11599"; transcript_id "CUFF.11599.1"; exon_number "4"; FPKM "30.1851145181"; frac "0.469165"; conf_lo "28.394286"; conf_hi "31.975943"; cov "176.197548";
Chr1	Cufflinks	exon	21761385	21763921	1000	+	.	gene_id "CUFF.11599"; transcript_id "CUFF.11599.1"; exon_number "5"; FPKM "30.1851145181"; frac "0.469165"; conf_lo "28.394286"; conf_hi "31.975943"; cov "176.197548";
Chr1	Cufflinks	exon	21764033	21764158	1000	+	.	gene_id "CUFF.11599"; transcript_id "CUFF.11599.1"; exon_number "6"; FPKM "30.1851145181"; frac "0.469165"; conf_lo "28.394286"; conf_hi "31.975943"; cov "176.197548";
Chr1	Cufflinks	exon	21765051	21765490	1000	+	.	gene_id "CUFF.11599"; transcript_id "CUFF.11599.1"; exon_number "7"; FPKM "30.1851145181"; frac "0.469165"; conf_lo "28.394286"; conf_hi "31.975943"; cov "176.197548";
Chr1	Cufflinks	transcript	21746124	21753246	776	+	.	gene_id "CUFF.11599"; transcript_id "CUFF.11599.2"; FPKM "23.4500466156"; frac "0.194040"; conf_lo "21.722572"; conf_hi "25.177521"; cov "136.883387"; full_read_support "yes";
Chr1	Cufflinks	exon	21746124	21748560	776	+	.	gene_id "CUFF.11599"; transcript_id "CUFF.11599.2"; exon_number "1"; FPKM "23.4500466156"; frac "0.194040"; conf_lo "21.722572"; conf_hi "25.177521"; cov "136.883387";
Chr1	Cufflinks	exon	21753075	21753246	776	+	.	gene_id "CUFF.11599"; transcript_id "CUFF.11599.2"; exon_number "2"; FPKM "23.4500466156"; frac "0.194040"; conf_lo "21.722572"; conf_hi "25.177521"; cov "136.883387";
Chr1	Cufflinks	transcript	21746354	21765705	267	+	.	gene_id "CUFF.11599"; transcript_id "AT1G58602.2"; FPKM "8.0820798548"; frac "0.126867"; conf_lo "7.225857"; conf_hi "8.938303"; cov "47.176984"; full_read_support "yes";
Chr1	Cufflinks	exon	21746354	21746499	267	+	.	gene_id "CUFF.11599"; transcript_id "AT1G58602.2"; exon_number "1"; FPKM "8.0820798548"; frac "0.126867"; conf_lo "7.225857"; conf_hi "8.938303"; cov "47.176984";
Chr1	Cufflinks	exon	21753884	21754088	267	+	.	gene_id "CUFF.11599"; transcript_id "AT1G58602.2"; exon_number "2"; FPKM "8.0820798548"; frac "0.126867"; conf_lo "7.225857"; conf_hi "8.938303"; cov "47.176984";
Chr1	Cufflinks	exon	21758509	21758658	267	+	.	gene_id "CUFF.11599"; transcript_id "AT1G58602.2"; exon_number "3"; FPKM "8.0820798548"; frac "0.126867"; conf_lo "7.225857"; conf_hi "8.938303"; cov "47.176984";
Chr1	Cufflinks	exon	21760159	21761055	267	+	.	gene_id "CUFF.11599"; transcript_id "AT1G58602.2"; exon_number "4"; FPKM "8.0820798548"; frac "0.126867"; conf_lo "7.225857"; conf_hi "8.938303"; cov "47.176984";
Chr1	Cufflinks	exon	21761146	21761292	267	+	.	gene_id "CUFF.11599"; transcript_id "AT1G58602.2"; exon_number "5"; FPKM "8.0820798548"; frac "0.126867"; conf_lo "7.225857"; conf_hi "8.938303"; cov "47.176984";
Chr1	Cufflinks	exon	21761385	21763787	267	+	.	gene_id "CUFF.11599"; transcript_id "AT1G58602.2"; exon_number "6"; FPKM "8.0820798548"; frac "0.126867"; conf_lo "7.225857"; conf_hi "8.938303"; cov "47.176984";
Chr1	Cufflinks	exon	21763878	21763921	267	+	.	gene_id "CUFF.11599"; transcript_id "AT1G58602.2"; exon_number "7"; FPKM "8.0820798548"; frac "0.126867"; conf_lo "7.225857"; conf_hi "8.938303"; cov "47.176984";
Chr1	Cufflinks	exon	21764033	21764158	267	+	.	gene_id "CUFF.11599"; transcript_id "AT1G58602.2"; exon_number "8"; FPKM "8.0820798548"; frac "0.126867"; conf_lo "7.225857"; conf_hi "8.938303"; cov "47.176984";
Chr1	Cufflinks	exon	21765051	21765705	267	+	.	gene_id "CUFF.11599"; transcript_id "AT1G58602.2"; exon_number "9"; FPKM "8.0820798548"; frac "0.126867"; conf_lo "7.225857"; conf_hi "8.938303"; cov "47.176984";
Chr1	Cufflinks	transcript	21746373	21764969	1	+	.	gene_id "CUFF.11599"; transcript_id "AT1G58602.1"; FPKM "0.0000000000"; frac "0.000000"; conf_lo "0.000000"; conf_hi "0.025023"; cov "0.000000"; full_read_support "no";
Chr1	Cufflinks	exon	21746373	21746499	1	+	.	gene_id "CUFF.11599"; transcript_id "AT1G58602.1"; exon_number "1"; FPKM "0.0000000000"; frac "0.000000"; conf_lo "0.000000"; conf_hi "0.025023"; cov "0.000000";
Chr1	Cufflinks	exon	21753884	21754088	1	+	.	gene_id "CUFF.11599"; transcript_id "AT1G58602.1"; exon_number "2"; FPKM "0.0000000000"; frac "0.000000"; conf_lo "0.000000"; conf_hi "0.025023"; cov "0.000000";
Chr1	Cufflinks	exon	21758509	21758658	1	+	.	gene_id "CUFF.11599"; transcript_id "AT1G58602.1"; exon_number "3"; FPKM "0.0000000000"; frac "0.000000"; conf_lo "0.000000"; conf_hi "0.025023"; cov "0.000000";
Chr1	Cufflinks	exon	21760159	21761055	1	+	.	gene_id "CUFF.11599"; transcript_id "AT1G58602.1"; exon_number "4"; FPKM "0.0000000000"; frac "0.000000"; conf_lo "0.000000"; conf_hi "0.025023"; cov "0.000000";
Chr1	Cufflinks	exon	21761146	21761292	1	+	.	gene_id "CUFF.11599"; transcript_id "AT1G58602.1"; exon_number "5"; FPKM "0.0000000000"; frac "0.000000"; conf_lo "0.000000"; conf_hi "0.025023"; cov "0.000000";
Chr1	Cufflinks	exon	21761385	21763787	1	+	.	gene_id "CUFF.11599"; transcript_id "AT1G58602.1"; exon_number "6"; FPKM "0.0000000000"; frac "0.000000"; conf_lo "0.000000"; conf_hi "0.025023"; cov "0.000000";
Chr1	Cufflinks	exon	21763878	21763921	1	+	.	gene_id "CUFF.11599"; transcript_id "AT1G58602.1"; exon_number "7"; FPKM "0.0000000000"; frac "0.000000"; conf_lo "0.000000"; conf_hi "0.025023"; cov "0.000000";
Chr1	Cufflinks	exon	21764033	21764158	1	+	.	gene_id "CUFF.11599"; transcript_id "AT1G58602.1"; exon_number "8"; FPKM "0.0000000000"; frac "0.000000"; conf_lo "0.000000"; conf_hi "0.025023"; cov "0.000000";
Chr1	Cufflinks	exon	21764770	21764969	1	+	.	gene_id "CUFF.11599"; transcript_id "AT1G58602.1"; exon_number "9"; FPKM "0.0000000000"; frac "0.000000"; conf_lo "0.000000"; conf_hi "0.025023"; cov "0.000000";
Chr1	Cufflinks	transcript	21748675	21753246	463	+	.	gene_id "CUFF.11599"; transcript_id "AT1G58561.1"; FPKM "13.9878604300"; frac "0.209928"; conf_lo "12.986666"; conf_hi "14.989055"; cov "81.650401"; full_read_support "yes";
Chr1	Cufflinks	exon	21748675	21753246	463	+	.	gene_id "CUFF.11599"; transcript_id "AT1G58561.1"; exon_number "1"; FPKM "13.9878604300"; frac "0.209928"; conf_lo "12.986666"; conf_hi "14.989055"; cov "81.650401";
Chr1	Cufflinks	transcript	21689032	21690256	1000	+	.	gene_id "AT1G58380"; transcript_id "AT1G58380.1"; FPKM "23.1776245068"; frac "1.000000"; conf_lo "20.679436"; conf_hi "25.675813"; cov "135.232459"; full_read_support "yes";
Chr1	Cufflinks	exon	21689032	21689807	1000	+	.	gene_id "AT1G58380"; transcript_id "AT1G58380.1"; exon_number "1"; FPKM "23.1776245068"; frac "1.000000"; conf_lo "20.679436"; conf_hi "25.675813"; cov "135.232459";
Chr1	Cufflinks	exon	21689924	21690256	1000	+	.	gene_id "AT1G58380"; transcript_id "AT1G58380.1"; exon_number "2"; FPKM "23.1776245068"; frac "1.000000"; conf_lo "20.679436"; conf_hi "25.675813"; cov "135.232459";
Chr1	Cufflinks	transcript	21690962	21694447	1000	-	.	gene_id "AT1G58390"; transcript_id "AT1G58390.1"; FPKM "0.1578465326"; frac "1.000000"; conf_lo "0.032685"; conf_hi "0.283008"; cov "0.922586"; full_read_support "no";
Chr1	Cufflinks	exon	21690962	21692661	1000	-	.	gene_id "AT1G58390"; transcript_id "AT1G58390.1"; exon_number "1"; FPKM "0.1578465326"; frac "1.000000"; conf_lo "0.032685"; conf_hi "0.283008"; cov "0.922586";
Chr1	Cufflinks	exon	21692795	21692941	1000	-	.	gene_id "AT1G58390"; transcript_id "AT1G58390.1"; exon_number "2"; FPKM "0.1578465326"; frac "1.000000"; conf_lo "0.032685"; conf_hi "0.283008"; cov "0.922586";
Chr1	Cufflinks	exon	21693015	21693899	1000	-	.	gene_id "AT1G58390"; transcript_id "AT1G58390.1"; exon_number "3"; FPKM "0.1578465326"; frac "1.000000"; conf_lo "0.032685"; conf_hi "0.283008"; cov "0.922586";
Chr1	Cufflinks	exon	21694382	21694447	1000	-	.	gene_id "AT1G58390"; transcript_id "AT1G58390.1"; exon_number "4"; FPKM "0.1578465326"; frac "1.000000"; conf_lo "0.032685"; conf_hi "0.283008"; cov "0.922586";
Chr1	Cufflinks	transcript	21695757	21699701	1000	-	.	gene_id "CUFF.11603"; transcript_id "CUFF.11603.1"; FPKM "1.6729341382"; frac "1.000000"; conf_lo "1.320938"; conf_hi "2.024930"; cov "9.765448"; full_read_support "no";
Chr1	Cufflinks	exon	21695757	21695966	1000	-	.	gene_id "CUFF.11603"; transcript_id "CUFF.11603.1"; exon_number "1"; FPKM "1.6729341382"; frac "1.000000"; conf_lo "1.320938"; conf_hi "2.024930"; cov "9.765448";
Chr1	Cufflinks	exon	21696127	21697870	1000	-	.	gene_id "CUFF.11603"; transcript_id "CUFF.11603.1"; exon_number "2"; FPKM "1.6729341382"; frac "1.000000"; conf_lo "1.320938"; conf_hi "2.024930"; cov "9.765448";
Chr1	Cufflinks	exon	21698021	21698168	1000	-	.	gene_id "CUFF.11603"; transcript_id "CUFF.11603.1"; exon_number "3"; FPKM "1.6729341382"; frac "1.000000"; conf_lo "1.320938"; conf_hi "2.024930"; cov "9.765448";
Chr1	Cufflinks	exon	21698240	21699130	1000	-	.	gene_id "CUFF.11603"; transcript_id "CUFF.11603.1"; exon_number "4"; FPKM "1.6729341382"; frac "1.000000"; conf_lo "1.320938"; conf_hi "2.024930"; cov "9.765448";
Chr1	Cufflinks	exon	21699553	21699701	1000	-	.	gene_id "CUFF.11603"; transcript_id "CUFF.11603.1"; exon_number "5"; FPKM "1.6729341382"; frac "1.000000"; conf_lo "1.320938"; conf_hi "2.024930"; cov "9.765448";
Chr1	Cufflinks	transcript	21696165	21699118	1	-	.	gene_id "CUFF.11603"; transcript_id "AT1G58400.1"; FPKM "0.0000000000"; frac "0.000000"; conf_lo "0.000000"; conf_hi "0.040957"; cov "0.000000"; full_read_support "no";
Chr1	Cufflinks	exon	21696165	21697870	1	-	.	gene_id "CUFF.11603"; transcript_id "AT1G58400.1"; exon_number "1"; FPKM "0.0000000000"; frac "0.000000"; conf_lo "0.000000"; conf_hi "0.040957"; cov "0.000000";
Chr1	Cufflinks	exon	21698021	21698137	1	-	.	gene_id "CUFF.11603"; transcript_id "AT1G58400.1"; exon_number "2"; FPKM "0.0000000000"; frac "0.000000"; conf_lo "0.000000"; conf_hi "0.040957"; cov "0.000000";
Chr1	Cufflinks	exon	21698239	21699118	1	-	.	gene_id "CUFF.11603"; transcript_id "AT1G58400.1"; exon_number "3"; FPKM "0.0000000000"; frac "0.000000"; conf_lo "0.000000"; conf_hi "0.040957"; cov "0.000000";
Chr1	Cufflinks	transcript	21701185	21704255	1000	-	.	gene_id "AT1G58410"; transcript_id "AT1G58410.1"; FPKM "0.7291992772"; frac "1.000000"; conf_lo "0.486964"; conf_hi "0.971435"; cov "4.253212"; full_read_support "no";
Chr1	Cufflinks	exon	21701185	21702964	1000	-	.	gene_id "AT1G58410"; transcript_id "AT1G58410.1"; exon_number "1"; FPKM "0.7291992772"; frac "1.000000"; conf_lo "0.486964"; conf_hi "0.971435"; cov "4.253212";
Chr1	Cufflinks	exon	21703135	21703281	1000	-	.	gene_id "AT1G58410"; transcript_id "AT1G58410.1"; exon_number "2"; FPKM "0.7291992772"; frac "1.000000"; conf_lo "0.486964"; conf_hi "0.971435"; cov "4.253212";
Chr1	Cufflinks	exon	21703382	21704255	1000	-	.	gene_id "AT1G58410"; transcript_id "AT1G58410.1"; exon_number "3"; FPKM "0.7291992772"; frac "1.000000"; conf_lo "0.486964"; conf_hi "0.971435"; cov "4.253212";
Chr1	Cufflinks	transcript	21707379	21708118	1000	+	.	gene_id "AT1G58420"; transcript_id "AT1G58420.1"; FPKM "2.4559284221"; frac "1.000000"; conf_lo "1.488994"; conf_hi "3.422863"; cov "14.348955"; full_read_support "yes";
Chr1	Cufflinks	exon	21707379	21708118	1000	+	.	gene_id "AT1G58420"; transcript_id "AT1G58420.1"; exon_number "1"; FPKM "2.4559284221"; frac "1.000000"; conf_lo "1.488994"; conf_hi "3.422863"; cov "14.348955";
Chr1	Cufflinks	transcript	21711565	21713103	1	-	.	gene_id "AT1G58430"; transcript_id "AT1G58430.1"; FPKM "0.0000000000"; frac "0.000000"; conf_lo "0.000000"; conf_hi "0.000000"; cov "0.000000"; full_read_support "no";
Chr1	Cufflinks	exon	21711565	21711877	1	-	.	gene_id "AT1G58430"; transcript_id "AT1G58430.1"; exon_number "1"; FPKM "0.0000000000"; frac "0.000000"; conf_lo "0.000000"; conf_hi "0.000000"; cov "0.000000";
Chr1	Cufflinks	exon	21711980	21712238	1	-	.	gene_id "AT1G58430"; transcript_id "AT1G58430.1"; exon_number "2"; FPKM "0.0000000000"; frac "0.000000"; conf_lo "0.000000"; conf_hi "0.000000"; cov "0.000000";
Chr1	Cufflinks	exon	21712363	21713103	1	-	.	gene_id "AT1G58430"; transcript_id "AT1G58430.1"; exon_number "3"; FPKM "0.0000000000"; frac "0.000000"; conf_lo "0.000000"; conf_hi "0.000000"; cov "0.000000";
Chr1	Cufflinks	transcript	21713842	21717290	1000	-	.	gene_id "CUFF.11604"; transcript_id "AT1G58440.1"; FPKM "10.8989309033"; frac "1.000000"; conf_lo "9.653609"; conf_hi "12.144253"; cov "63.587935"; full_read_support "yes";
Chr1	Cufflinks	exon	21713842	21714216	1000	-	.	gene_id "CUFF.11604"; transcript_id "AT1G58440.1"; exon_number "1"; FPKM "10.8989309033"; frac "1.000000"; conf_lo "9.653609"; conf_hi "12.144253"; cov "63.587935";
Chr1	Cufflinks	exon	21714299	21714577	1000	-	.	gene_id "CUFF.11604"; transcript_id "AT1G58440.1"; exon_number "2"; FPKM "10.8989309033"; frac "1.000000"; conf_lo "9.653609"; conf_hi "12.144253"; cov "63.587935";
Chr1	Cufflinks	exon	21714654	21714929	1000	-	.	gene_id "CUFF.11604"; transcript_id "AT1G58440.1"; exon_number "3"; FPKM "10.8989309033"; frac "1.000000"; conf_lo "9.653609"; conf_hi "12.144253"; cov "63.587935";
Chr1	Cufflinks	exon	21715022	21715240	1000	-	.	gene_id "CUFF.11604"; transcript_id "AT1G58440.1"; exon_number "4"; FPKM "10.8989309033"; frac "1.000000"; conf_lo "9.653609"; conf_hi "12.144253"; cov "63.587935";
Chr1	Cufflinks	exon	21715361	21715529	1000	-	.	gene_id "CUFF.11604"; transcript_id "AT1G58440.1"; exon_number "5"; FPKM "10.8989309033"; frac "1.000000"; conf_lo "9.653609"; conf_hi "12.144253"; cov "63.587935";
Chr1	Cufflinks	exon	21715797	21715971	1000	-	.	gene_id "CUFF.11604"; transcript_id "AT1G58440.1"; exon_number "6"; FPKM "10.8989309033"; frac "1.000000"; conf_lo "9.653609"; conf_hi "12.144253"; cov "63.587935";
Chr1	Cufflinks	exon	21716073	21716184	1000	-	.	gene_id "CUFF.11604"; transcript_id "AT1G58440.1"; exon_number "7"; FPKM "10.8989309033"; frac "1.000000"; conf_lo "9.653609"; conf_hi "12.144253"; cov "63.587935";
Chr1	Cufflinks	exon	21717004	21717290	1000	-	.	gene_id "CUFF.11604"; transcript_id "AT1G58440.1"; exon_number "8"; FPKM "10.8989309033"; frac "1.000000"; conf_lo "9.653609"; conf_hi "12.144253"; cov "63.587935";
Chr1	Cufflinks	transcript	21718014	21718916	1	+	.	gene_id "AT1G58450"; transcript_id "AT1G58450.1"; FPKM "0.0000000000"; frac "0.000000"; conf_lo "0.000000"; conf_hi "0.000000"; cov "0.000000"; full_read_support "no";
Chr1	Cufflinks	exon	21718014	21718118	1	+	.	gene_id "AT1G58450"; transcript_id "AT1G58450.1"; exon_number "1"; FPKM "0.0000000000"; frac "0.000000"; conf_lo "0.000000"; conf_hi "0.000000"; cov "0.000000";
Chr1	Cufflinks	exon	21718214	21718357	1	+	.	gene_id "AT1G58450"; transcript_id "AT1G58450.1"; exon_number "2"; FPKM "0.0000000000"; frac "0.000000"; conf_lo "0.000000"; conf_hi "0.000000"; cov "0.000000";
Chr1	Cufflinks	exon	21718589	21718716	1	+	.	gene_id "AT1G58450"; transcript_id "AT1G58450.1"; exon_number "3"; FPKM "0.0000000000"; frac "0.000000"; conf_lo "0.000000"; conf_hi "0.000000"; cov "0.000000";
Chr1	Cufflinks	exon	21718799	21718916	1	+	.	gene_id "AT1G58450"; transcript_id "AT1G58450.1"; exon_number "4"; FPKM "0.0000000000"; frac "0.000000"; conf_lo "0.000000"; conf_hi "0.000000"; cov "0.000000";
Chr1	Cufflinks	transcript	21721404	21722429	1	+	.	gene_id "AT1G58460"; transcript_id "AT1G58460.1"; FPKM "0.0000000000"; frac "0.000000"; conf_lo "0.000000"; conf_hi "0.000000"; cov "0.000000"; full_read_support "no";
Chr1	Cufflinks	exon	21721404	21721739	1	+	.	gene_id "AT1G58460"; transcript_id "AT1G58460.1"; exon_number "1"; FPKM "0.0000000000"; frac "0.000000"; conf_lo "0.000000"; conf_hi "0.000000"; cov "0.000000";
Chr1	Cufflinks	exon	21721889	21721987	1	+	.	gene_id "AT1G58460"; transcript_id "AT1G58460.1"; exon_number "2"; FPKM "0.0000000000"; frac "0.000000"; conf_lo "0.000000"; conf_hi "0.000000"; cov "0.000000";
Chr1	Cufflinks	exon	21722140	21722206	1	+	.	gene_id "AT1G58460"; transcript_id "AT1G58460.1"; exon_number "3"; FPKM "0.0000000000"; frac "0.000000"; conf_lo "0.000000"; conf_hi "0.000000"; cov "0.000000";
Chr1	Cufflinks	exon	21722398	21722429	1	+	.	gene_id "AT1G58460"; transcript_id "AT1G58460.1"; exon_number "4"; FPKM "0.0000000000"; frac "0.000000"; conf_lo "0.000000"; conf_hi "0.000000"; cov "0.000000";
Chr1	Cufflinks	transcript	21727024	21728760	1000	+	.	gene_id "AT1G58470"; transcript_id "AT1G58470.1"; FPKM "1.7247348314"; frac "1.000000"; conf_lo "1.176117"; conf_hi "2.273352"; cov "10.070696"; full_read_support "yes";
Chr1	Cufflinks	exon	21727024	21727061	1000	+	.	gene_id "AT1G58470"; transcript_id "AT1G58470.1"; exon_number "1"; FPKM "1.7247348314"; frac "1.000000"; conf_lo "1.176117"; conf_hi "2.273352"; cov "10.070696";
Chr1	Cufflinks	exon	21727329	21727595	1000	+	.	gene_id "AT1G58470"; transcript_id "AT1G58470.1"; exon_number "2"; FPKM "1.7247348314"; frac "1.000000"; conf_lo "1.176117"; conf_hi "2.273352"; cov "10.070696";
Chr1	Cufflinks	exon	21727679	21728760	1000	+	.	gene_id "AT1G58470"; transcript_id "AT1G58470.1"; exon_number "3"; FPKM "1.7247348314"; frac "1.000000"; conf_lo "1.176117"; conf_hi "2.273352"; cov "10.070696";
Chr1	Cufflinks	transcript	21729913	21731344	1	+	.	gene_id "CUFF.11605"; transcript_id "AT1G58520.3"; FPKM "0.0000000000"; frac "0.000000"; conf_lo "0.000000"; conf_hi "0.099762"; cov "0.000000"; full_read_support "no";
Chr1	Cufflinks	exon	21729913	21730156	1	+	.	gene_id "CUFF.11605"; transcript_id "AT1G58520.3"; exon_number "1"; FPKM "0.0000000000"; frac "0.000000"; conf_lo "0.000000"; conf_hi "0.099762"; cov "0.000000";
Chr1	Cufflinks	exon	21730250	21730380	1	+	.	gene_id "CUFF.11605"; transcript_id "AT1G58520.3"; exon_number "2"; FPKM "0.0000000000"; frac "0.000000"; conf_lo "0.000000"; conf_hi "0.099762"; cov "0.000000";
Chr1	Cufflinks	exon	21730469	21730693	1	+	.	gene_id "CUFF.11605"; transcript_id "AT1G58520.3"; exon_number "3"; FPKM "0.0000000000"; frac "0.000000"; conf_lo "0.000000"; conf_hi "0.099762"; cov "0.000000";
Chr1	Cufflinks	exon	21730796	21731051	1	+	.	gene_id "CUFF.11605"; transcript_id "AT1G58520.3"; exon_number "4"; FPKM "0.0000000000"; frac "0.000000"; conf_lo "0.000000"; conf_hi "0.099762"; cov "0.000000";
Chr1	Cufflinks	exon	21731172	21731344	1	+	.	gene_id "CUFF.11605"; transcript_id "AT1G58520.3"; exon_number "5"; FPKM "0.0000000000"; frac "0.000000"; conf_lo "0.000000"; conf_hi "0.099762"; cov "0.000000";
Chr1	Cufflinks	transcript	21729913	21738652	1	+	.	gene_id "CUFF.11605"; transcript_id "AT1G58520.2"; FPKM "0.0000000000"; frac "0.000000"; conf_lo "0.000000"; conf_hi "0.030048"; cov "0.000000"; full_read_support "no";
Chr1	Cufflinks	exon	21729913	21730156	1	+	.	gene_id "CUFF.11605"; transcript_id "AT1G58520.2"; exon_number "1"; FPKM "0.0000000000"; frac "0.000000"; conf_lo "0.000000"; conf_hi "0.030048"; cov "0.000000";
Chr1	Cufflinks	exon	21730250	21730380	1	+	.	gene_id "CUFF.11605"; transcript_id "AT1G58520.2"; exon_number "2"; FPKM "0.0000000000"; frac "0.000000"; conf_lo "0.000000"; conf_hi "0.030048"; cov "0.000000";
Chr1	Cufflinks	exon	21730469	21730693	1	+	.	gene_id "CUFF.11605"; transcript_id "AT1G58520.2"; exon_number "3"; FPKM "0.0000000000"; frac "0.000000"; conf_lo "0.000000"; conf_hi "0.030048"; cov "0.000000";
Chr1	Cufflinks	exon	21730796	21731051	1	+	.	gene_id "CUFF.11605"; transcript_id "AT1G58520.2"; exon_number "4"; FPKM "0.0000000000"; frac "0.000000"; conf_lo "0.000000"; conf_hi "0.030048"; cov "0.000000";
Chr1	Cufflinks	exon	21731163	21731180	1	+	.	gene_id "CUFF.11605"; transcript_id "AT1G58520.2"; exon_number "5"; FPKM "0.0000000000"; frac "0.000000"; conf_lo "0.000000"; conf_hi "0.030048"; cov "0.000000";
Chr1	Cufflinks	exon	21733418	21733454	1	+	.	gene_id "CUFF.11605"; transcript_id "AT1G58520.2"; exon_number "6"; FPKM "0.0000000000"; frac "0.000000"; conf_lo "0.000000"; conf_hi "0.030048"; cov "0.000000";
Chr1	Cufflinks	exon	21733626	21733823	1	+	.	gene_id "CUFF.11605"; transcript_id "AT1G58520.2"; exon_number "7"; FPKM "0.0000000000"; frac "0.000000"; conf_lo "0.000000"; conf_hi "0.030048"; cov "0.000000";
Chr1	Cufflinks	exon	21733921	21734067	1	+	.	gene_id "CUFF.11605"; transcript_id "AT1G58520.2"; exon_number "8"; FPKM "0.0000000000"; frac "0.000000"; conf_lo "0.000000"; conf_hi "0.030048"; cov "0.000000";
Chr1	Cufflinks	exon	21734171	21734294	1	+	.	gene_id "CUFF.11605"; transcript_id "AT1G58520.2"; exon_number "9"; FPKM "0.0000000000"; frac "0.000000"; conf_lo "0.000000"; conf_hi "0.030048"; cov "0.000000";
Chr1	Cufflinks	exon	21734362	21734568	1	+	.	gene_id "CUFF.11605"; transcript_id "AT1G58520.2"; exon_number "10"; FPKM "0.0000000000"; frac "0.000000"; conf_lo "0.000000"; conf_hi "0.030048"; cov "0.000000";
Chr1	Cufflinks	exon	21735198	21735392	1	+	.	gene_id "CUFF.11605"; transcript_id "AT1G58520.2"; exon_number "11"; FPKM "0.0000000000"; frac "0.000000"; conf_lo "0.000000"; conf_hi "0.030048"; cov "0.000000";
Chr1	Cufflinks	exon	21735818	21736116	1	+	.	gene_id "CUFF.11605"; transcript_id "AT1G58520.2"; exon_number "12"; FPKM "0.0000000000"; frac "0.000000"; conf_lo "0.000000"; conf_hi "0.030048"; cov "0.000000";
Chr1	Cufflinks	exon	21736338	21736614	1	+	.	gene_id "CUFF.11605"; transcript_id "AT1G58520.2"; exon_number "13"; FPKM "0.0000000000"; frac "0.000000"; conf_lo "0.000000"; conf_hi "0.030048"; cov "0.000000";
Chr1	Cufflinks	exon	21736941	21737216	1	+	.	gene_id "CUFF.11605"; transcript_id "AT1G58520.2"; exon_number "14"; FPKM "0.0000000000"; frac "0.000000"; conf_lo "0.000000"; conf_hi "0.030048"; cov "0.000000";
Chr1	Cufflinks	exon	21737511	21737744	1	+	.	gene_id "CUFF.11605"; transcript_id "AT1G58520.2"; exon_number "15"; FPKM "0.0000000000"; frac "0.000000"; conf_lo "0.000000"; conf_hi "0.030048"; cov "0.000000";
Chr1	Cufflinks	exon	21737830	21738007	1	+	.	gene_id "CUFF.11605"; transcript_id "AT1G58520.2"; exon_number "16"; FPKM "0.0000000000"; frac "0.000000"; conf_lo "0.000000"; conf_hi "0.030048"; cov "0.000000";
Chr1	Cufflinks	exon	21738086	21738652	1	+	.	gene_id "CUFF.11605"; transcript_id "AT1G58520.2"; exon_number "17"; FPKM "0.0000000000"; frac "0.000000"; conf_lo "0.000000"; conf_hi "0.030048"; cov "0.000000";
Chr1	Cufflinks	transcript	21733543	21738652	1	+	.	gene_id "CUFF.11605"; transcript_id "AT1G58520.1"; FPKM "0.0000000000"; frac "0.000000"; conf_lo "0.000000"; conf_hi "0.040553"; cov "0.000000"; full_read_support "no";
Chr1	Cufflinks	exon	21733543	21733823	1	+	.	gene_id "CUFF.11605"; transcript_id "AT1G58520.1"; exon_number "1"; FPKM "0.0000000000"; frac "0.000000"; conf_lo "0.000000"; conf_hi "0.040553"; cov "0.000000";
Chr1	Cufflinks	exon	21733921	21734067	1	+	.	gene_id "CUFF.11605"; transcript_id "AT1G58520.1"; exon_number "2"; FPKM "0.0000000000"; frac "0.000000"; conf_lo "0.000000"; conf_hi "0.040553"; cov "0.000000";
Chr1	Cufflinks	exon	21734171	21734234	1	+	.	gene_id "CUFF.11605"; transcript_id "AT1G58520.1"; exon_number "3"; FPKM "0.0000000000"; frac "0.000000"; conf_lo "0.000000"; conf_hi "0.040553"; cov "0.000000";
Chr1	Cufflinks	exon	21734359	21734568	1	+	.	gene_id "CUFF.11605"; transcript_id "AT1G58520.1"; exon_number "4"; FPKM "0.0000000000"; frac "0.000000"; conf_lo "0.000000"; conf_hi "0.040553"; cov "0.000000";
Chr1	Cufflinks	exon	21735198	21735392	1	+	.	gene_id "CUFF.11605"; transcript_id "AT1G58520.1"; exon_number "5"; FPKM "0.0000000000"; frac "0.000000"; conf_lo "0.000000"; conf_hi "0.040553"; cov "0.000000";
Chr1	Cufflinks	exon	21735818	21736116	1	+	.	gene_id "CUFF.11605"; transcript_id "AT1G58520.1"; exon_number "6"; FPKM "0.0000000000"; frac "0.000000"; conf_lo "0.000000"; conf_hi "0.040553"; cov "0.000000";
Chr1	Cufflinks	exon	21736338	21736614	1	+	.	gene_id "CUFF.11605"; transcript_id "AT1G58520.1"; exon_number "7"; FPKM "0.0000000000"; frac "0.000000"; conf_lo "0.000000"; conf_hi "0.040553"; cov "0.000000";
Chr1	Cufflinks	exon	21736941	21737216	1	+	.	gene_id "CUFF.11605"; transcript_id "AT1G58520.1"; exon_number "8"; FPKM "0.0000000000"; frac "0.000000"; conf_lo "0.000000"; conf_hi "0.040553"; cov "0.000000";
Chr1	Cufflinks	exon	21737511	21737744	1	+	.	gene_id "CUFF.11605"; transcript_id "AT1G58520.1"; exon_number "9"; FPKM "0.0000000000"; frac "0.000000"; conf_lo "0.000000"; conf_hi "0.040553"; cov "0.000000";
Chr1	Cufflinks	exon	21737830	21738007	1	+	.	gene_id "CUFF.11605"; transcript_id "AT1G58520.1"; exon_number "10"; FPKM "0.0000000000"; frac "0.000000"; conf_lo "0.000000"; conf_hi "0.040553"; cov "0.000000";
Chr1	Cufflinks	exon	21738086	21738652	1	+	.	gene_id "CUFF.11605"; transcript_id "AT1G58520.1"; exon_number "11"; FPKM "0.0000000000"; frac "0.000000"; conf_lo "0.000000"; conf_hi "0.040553"; cov "0.000000";
Chr1	Cufflinks	transcript	21893221	21901086	1000	+	.	gene_id "CUFF.11605"; transcript_id "AT1G59610.1"; FPKM "19.0108796332"; frac "1.000000"; conf_lo "17.627231"; conf_hi "20.394528"; cov "110.901415"; full_read_support "yes";
Chr1	Cufflinks	exon	21893221	21893553	1000	+	.	gene_id "CUFF.11605"; transcript_id "AT1G59610.1"; exon_number "1"; FPKM "19.0108796332"; frac "1.000000"; conf_lo "17.627231"; conf_hi "20.394528"; cov "110.901415";
Chr1	Cufflinks	exon	21894053	21894103	1000	+	.	gene_id "CUFF.11605"; transcript_id "AT1G59610.1"; exon_number "2"; FPKM "19.0108796332"; frac "1.000000"; conf_lo "17.627231"; conf_hi "20.394528"; cov "110.901415";
Chr1	Cufflinks	exon	21894220	21894340	1000	+	.	gene_id "CUFF.11605"; transcript_id "AT1G59610.1"; exon_number "3"; FPKM "19.0108796332"; frac "1.000000"; conf_lo "17.627231"; conf_hi "20.394528"; cov "110.901415";
Chr1	Cufflinks	exon	21894470	21894562	1000	+	.	gene_id "CUFF.11605"; transcript_id "AT1G59610.1"; exon_number "4"; FPKM "19.0108796332"; frac "1.000000"; conf_lo "17.627231"; conf_hi "20.394528"; cov "110.901415";
Chr1	Cufflinks	exon	21894882	21894943	1000	+	.	gene_id "CUFF.11605"; transcript_id "AT1G59610.1"; exon_number "5"; FPKM "19.0108796332"; frac "1.000000"; conf_lo "17.627231"; conf_hi "20.394528"; cov "110.901415";
Chr1	Cufflinks	exon	21895101	21895218	1000	+	.	gene_id "CUFF.11605"; transcript_id "AT1G59610.1"; exon_number "6"; FPKM "19.0108796332"; frac "1.000000"; conf_lo "17.627231"; conf_hi "20.394528"; cov "110.901415";
Chr1	Cufflinks	exon	21895360	21895696	1000	+	.	gene_id "CUFF.11605"; transcript_id "AT1G59610.1"; exon_number "7"; FPKM "19.0108796332"; frac "1.000000"; conf_lo "17.627231"; conf_hi "20.394528"; cov "110.901415";
Chr1	Cufflinks	exon	21896394	21896541	1000	+	.	gene_id "CUFF.11605"; transcript_id "AT1G59610.1"; exon_number "8"; FPKM "19.0108796332"; frac "1.000000"; conf_lo "17.627231"; conf_hi "20.394528"; cov "110.901415";
Chr1	Cufflinks	exon	21896820	21896921	1000	+	.	gene_id "CUFF.11605"; transcript_id "AT1G59610.1"; exon_number "9"; FPKM "19.0108796332"; frac "1.000000"; conf_lo "17.627231"; conf_hi "20.394528"; cov "110.901415";
Chr1	Cufflinks	exon	21897012	21897131	1000	+	.	gene_id "CUFF.11605"; transcript_id "AT1G59610.1"; exon_number "10"; FPKM "19.0108796332"; frac "1.000000"; conf_lo "17.627231"; conf_hi "20.394528"; cov "110.901415";
Chr1	Cufflinks	exon	21897389	21897472	1000	+	.	gene_id "CUFF.11605"; transcript_id "AT1G59610.1"; exon_number "11"; FPKM "19.0108796332"; frac "1.000000"; conf_lo "17.627231"; conf_hi "20.394528"; cov "110.901415";
Chr1	Cufflinks	exon	21897555	21897682	1000	+	.	gene_id "CUFF.11605"; transcript_id "AT1G59610.1"; exon_number "12"; FPKM "19.0108796332"; frac "1.000000"; conf_lo "17.627231"; conf_hi "20.394528"; cov "110.901415";
Chr1	Cufflinks	exon	21898035	21898119	1000	+	.	gene_id "CUFF.11605"; transcript_id "AT1G59610.1"; exon_number "13"; FPKM "19.0108796332"; frac "1.000000"; conf_lo "17.627231"; conf_hi "20.394528"; cov "110.901415";
Chr1	Cufflinks	exon	21898231	21898390	1000	+	.	gene_id "CUFF.11605"; transcript_id "AT1G59610.1"; exon_number "14"; FPKM "19.0108796332"; frac "1.000000"; conf_lo "17.627231"; conf_hi "20.394528"; cov "110.901415";
Chr1	Cufflinks	exon	21898752	21898828	1000	+	.	gene_id "CUFF.11605"; transcript_id "AT1G59610.1"; exon_number "15"; FPKM "19.0108796332"; frac "1.000000"; conf_lo "17.627231"; conf_hi "20.394528"; cov "110.901415";
Chr1	Cufflinks	exon	21898960	21899016	1000	+	.	gene_id "CUFF.11605"; transcript_id "AT1G59610.1"; exon_number "16"; FPKM "19.0108796332"; frac "1.000000"; conf_lo "17.627231"; conf_hi "20.394528"; cov "110.901415";
Chr1	Cufflinks	exon	21899259	21899403	1000	+	.	gene_id "CUFF.11605"; transcript_id "AT1G59610.1"; exon_number "17"; FPKM "19.0108796332"; frac "1.000000"; conf_lo "17.627231"; conf_hi "20.394528"; cov "110.901415";
Chr1	Cufflinks	exon	21899491	21899630	1000	+	.	gene_id "CUFF.11605"; transcript_id "AT1G59610.1"; exon_number "18"; FPKM "19.0108796332"; frac "1.000000"; conf_lo "17.627231"; conf_hi "20.394528"; cov "110.901415";
Chr1	Cufflinks	exon	21899887	21900000	1000	+	.	gene_id "CUFF.11605"; transcript_id "AT1G59610.1"; exon_number "19"; FPKM "19.0108796332"; frac "1.000000"; conf_lo "17.627231"; conf_hi "20.394528"; cov "110.901415";
Chr1	Cufflinks	exon	21900095	21900162	1000	+	.	gene_id "CUFF.11605"; transcript_id "AT1G59610.1"; exon_number "20"; FPKM "19.0108796332"; frac "1.000000"; conf_lo "17.627231"; conf_hi "20.394528"; cov "110.901415";
Chr1	Cufflinks	exon	21900255	21900427	1000	+	.	gene_id "CUFF.11605"; transcript_id "AT1G59610.1"; exon_number "21"; FPKM "19.0108796332"; frac "1.000000"; conf_lo "17.627231"; conf_hi "20.394528"; cov "110.901415";
Chr1	Cufflinks	exon	21900542	21901086	1000	+	.	gene_id "CUFF.11605"; transcript_id "AT1G59610.1"; exon_number "22"; FPKM "19.0108796332"; frac "1.000000"; conf_lo "17.627231"; conf_hi "20.394528"; cov "110.901415";
Chr1	Cufflinks	transcript	21742807	21744037	1000	-	.	gene_id "CUFF.11606"; transcript_id "CUFF.11606.1"; FPKM "4.1575389091"; frac "0.741464"; conf_lo "3.175089"; conf_hi "5.139989"; cov "24.278590"; full_read_support "yes";
Chr1	Cufflinks	exon	21742807	21744037	1000	-	.	gene_id "CUFF.11606"; transcript_id "CUFF.11606.1"; exon_number "1"; FPKM "4.1575389091"; frac "0.741464"; conf_lo "3.175089"; conf_hi "5.139989"; cov "24.278590";
Chr1	Cufflinks	transcript	21742807	21744037	406	-	.	gene_id "CUFF.11606"; transcript_id "CUFF.11606.2"; FPKM "1.6898051926"; frac "0.258536"; conf_lo "0.953254"; conf_hi "2.426357"; cov "9.867878"; full_read_support "yes";
Chr1	Cufflinks	exon	21742807	21743609	406	-	.	gene_id "CUFF.11606"; transcript_id "CUFF.11606.2"; exon_number "1"; FPKM "1.6898051926"; frac "0.258536"; conf_lo "0.953254"; conf_hi "2.426357"; cov "9.867878";
Chr1	Cufflinks	exon	21743757	21744037	406	-	.	gene_id "CUFF.11606"; transcript_id "CUFF.11606.2"; exon_number "2"; FPKM "1.6898051926"; frac "0.258536"; conf_lo "0.953254"; conf_hi "2.426357"; cov "9.867878";
Chr1	Cufflinks	transcript	21742944	21743877	1	-	.	gene_id "CUFF.11606"; transcript_id "AT1G58590.2"; FPKM "0.0000000000"; frac "0.000000"; conf_lo "0.000000"; conf_hi "0.173291"; cov "0.000000"; full_read_support "no";
Chr1	Cufflinks	exon	21742944	21743611	1	-	.	gene_id "CUFF.11606"; transcript_id "AT1G58590.2"; exon_number "1"; FPKM "0.0000000000"; frac "0.000000"; conf_lo "0.000000"; conf_hi "0.173291"; cov "0.000000";
Chr1	Cufflinks	exon	21743757	21743877	1	-	.	gene_id "CUFF.11606"; transcript_id "AT1G58590.2"; exon_number "2"; FPKM "0.0000000000"; frac "0.000000"; conf_lo "0.000000"; conf_hi "0.173291"; cov "0.000000";
Chr1	Cufflinks	transcript	21743159	21743891	1	-	.	gene_id "CUFF.11606"; transcript_id "AT1G58590.1"; FPKM "0.0000000000"; frac "0.000000"; conf_lo "0.000000"; conf_hi "0.499399"; cov "0.000000"; full_read_support "yes";
Chr1	Cufflinks	exon	21743159	21743298	1	-	.	gene_id "CUFF.11606"; transcript_id "AT1G58590.1"; exon_number "1"; FPKM "0.0000000000"; frac "0.000000"; conf_lo "0.000000"; conf_hi "0.499399"; cov "0.000000";
Chr1	Cufflinks	exon	21743483	21743609	1	-	.	gene_id "CUFF.11606"; transcript_id "AT1G58590.1"; exon_number "2"; FPKM "0.0000000000"; frac "0.000000"; conf_lo "0.000000"; conf_hi "0.499399"; cov "0.000000";
Chr1	Cufflinks	exon	21743757	21743891	1	-	.	gene_id "CUFF.11606"; transcript_id "AT1G58590.1"; exon_number "3"; FPKM "0.0000000000"; frac "0.000000"; conf_lo "0.000000"; conf_hi "0.499399"; cov "0.000000";
Chr1	Cufflinks	transcript	21753340	21753623	1000	+	.	gene_id "CUFF.11607"; transcript_id "CUFF.11607.1"; FPKM "16.2408455697"; frac "1.000000"; conf_lo "10.102383"; conf_hi "22.379308"; cov "94.924929"; full_read_support "yes";
Chr1	Cufflinks	exon	21753340	21753623	1000	+	.	gene_id "CUFF.11607"; transcript_id "CUFF.11607.1"; exon_number "1"; FPKM "16.2408455697"; frac "1.000000"; conf_lo "10.102383"; conf_hi "22.379308"; cov "94.924929";
Chr1	Cufflinks	transcript	21755143	21756414	1000	+	.	gene_id "CUFF.11608"; transcript_id "CUFF.11608.1"; FPKM "14.9870267133"; frac "1.000000"; conf_lo "13.285924"; conf_hi "16.688130"; cov "87.535590"; full_read_support "yes";
Chr1	Cufflinks	exon	21755143	21756414	1000	+	.	gene_id "CUFF.11608"; transcript_id "CUFF.11608.1"; exon_number "1"; FPKM "14.9870267133"; frac "1.000000"; conf_lo "13.285924"; conf_hi "16.688130"; cov "87.535590";
Chr1	Cufflinks	transcript	21756589	21756888	1000	+	.	gene_id "CUFF.11609"; transcript_id "CUFF.11609.1"; FPKM "8.8711518181"; frac "1.000000"; conf_lo "4.686488"; conf_hi "13.055816"; cov "51.850346"; full_read_support "yes";
Chr1	Cufflinks	exon	21756589	21756888	1000	+	.	gene_id "CUFF.11609"; transcript_id "CUFF.11609.1"; exon_number "1"; FPKM "8.8711518181"; frac "1.000000"; conf_lo "4.686488"; conf_hi "13.055816"; cov "51.850346";
Chr1	Cufflinks	transcript	21756957	21757237	1000	+	.	gene_id "CUFF.11610"; transcript_id "CUFF.11610.1"; FPKM "13.7948074328"; frac "1.000000"; conf_lo "8.013254"; conf_hi "19.576361"; cov "80.388295"; full_read_support "yes";
Chr1	Cufflinks	exon	21756957	21757237	1000	+	.	gene_id "CUFF.11610"; transcript_id "CUFF.11610.1"; exon_number "1"; FPKM "13.7948074328"; frac "1.000000"; conf_lo "8.013254"; conf_hi "19.576361"; cov "80.388295";
Chr1	Cufflinks	transcript	21759516	21759767	1000	+	.	gene_id "CUFF.11611"; transcript_id "CUFF.11611.1"; FPKM "10.6045239716"; frac "1.000000"; conf_lo "4.458778"; conf_hi "16.750270"; cov "61.878303"; full_read_support "yes";
Chr1	Cufflinks	exon	21759516	21759767	1000	+	.	gene_id "CUFF.11611"; transcript_id "CUFF.11611.1"; exon_number "1"; FPKM "10.6045239716"; frac "1.000000"; conf_lo "4.458778"; conf_hi "16.750270"; cov "61.878303";
Chr1	Cufflinks	transcript	21767342	21769456	1	+	.	gene_id "AT1G58643"; transcript_id "AT1G58643.1"; FPKM "0.0000000000"; frac "0.000000"; conf_lo "0.000000"; conf_hi "0.000000"; cov "0.000000"; full_read_support "no";
Chr1	Cufflinks	exon	21767342	21767551	1	+	.	gene_id "AT1G58643"; transcript_id "AT1G58643.1"; exon_number "1"; FPKM "0.0000000000"; frac "0.000000"; conf_lo "0.000000"; conf_hi "0.000000"; cov "0.000000";
Chr1	Cufflinks	exon	21767680	21767886	1	+	.	gene_id "AT1G58643"; transcript_id "AT1G58643.1"; exon_number "2"; FPKM "0.0000000000"; frac "0.000000"; conf_lo "0.000000"; conf_hi "0.000000"; cov "0.000000";
Chr1	Cufflinks	exon	21768008	21768155	1	+	.	gene_id "AT1G58643"; transcript_id "AT1G58643.1"; exon_number "3"; FPKM "0.0000000000"; frac "0.000000"; conf_lo "0.000000"; conf_hi "0.000000"; cov "0.000000";
Chr1	Cufflinks	exon	21768314	21768357	1	+	.	gene_id "AT1G58643"; transcript_id "AT1G58643.1"; exon_number "4"; FPKM "0.0000000000"; frac "0.000000"; conf_lo "0.000000"; conf_hi "0.000000"; cov "0.000000";
Chr1	Cufflinks	exon	21768449	21768559	1	+	.	gene_id "AT1G58643"; transcript_id "AT1G58643.1"; exon_number "5"; FPKM "0.0000000000"; frac "0.000000"; conf_lo "0.000000"; conf_hi "0.000000"; cov "0.000000";
Chr1	Cufflinks	exon	21768633	21769241	1	+	.	gene_id "AT1G58643"; transcript_id "AT1G58643.1"; exon_number "6"; FPKM "0.0000000000"; frac "0.000000"; conf_lo "0.000000"; conf_hi "0.000000"; cov "0.000000";
Chr1	Cufflinks	exon	21769325	21769456	1	+	.	gene_id "AT1G58643"; transcript_id "AT1G58643.1"; exon_number "7"; FPKM "0.0000000000"; frac "0.000000"; conf_lo "0.000000"; conf_hi "0.000000"; cov "0.000000";
Chr1	Cufflinks	transcript	21769762	21771229	1	-	.	gene_id "AT1G58684"; transcript_id "AT1G58684.1"; FPKM "0.0000000000"; frac "0.000000"; conf_lo "0.000000"; conf_hi "0.000000"; cov "0.000000"; full_read_support "no";
Chr1	Cufflinks	exon	21769762	21770182	1	-	.	gene_id "AT1G58684"; transcript_id "AT1G58684.1"; exon_number "1"; FPKM "0.0000000000"; frac "0.000000"; conf_lo "0.000000"; conf_hi "0.000000"; cov "0.000000";
Chr1	Cufflinks	exon	21770525	21771229	1	-	.	gene_id "AT1G58684"; transcript_id "AT1G58684.1"; exon_number "2"; FPKM "0.0000000000"; frac "0.000000"; conf_lo "0.000000"; conf_hi "0.000000"; cov "0.000000";
Chr1	Cufflinks	transcript	21771935	21773365	1	-	.	gene_id "AT1G58725"; transcript_id "AT1G58725.1"; FPKM "0.0000000000"; frac "0.000000"; conf_lo "0.000000"; conf_hi "0.000000"; cov "0.000000"; full_read_support "no";
Chr1	Cufflinks	exon	21771935	21772128	1	-	.	gene_id "AT1G58725"; transcript_id "AT1G58725.1"; exon_number "1"; FPKM "0.0000000000"; frac "0.000000"; conf_lo "0.000000"; conf_hi "0.000000"; cov "0.000000";
Chr1	Cufflinks	exon	21772232	21772487	1	-	.	gene_id "AT1G58725"; transcript_id "AT1G58725.1"; exon_number "2"; FPKM "0.0000000000"; frac "0.000000"; conf_lo "0.000000"; conf_hi "0.000000"; cov "0.000000";
Chr1	Cufflinks	exon	21772589	21772813	1	-	.	gene_id "AT1G58725"; transcript_id "AT1G58725.1"; exon_number "3"; FPKM "0.0000000000"; frac "0.000000"; conf_lo "0.000000"; conf_hi "0.000000"; cov "0.000000";
Chr1	Cufflinks	exon	21772901	21773031	1	-	.	gene_id "AT1G58725"; transcript_id "AT1G58725.1"; exon_number "4"; FPKM "0.0000000000"; frac "0.000000"; conf_lo "0.000000"; conf_hi "0.000000"; cov "0.000000";
Chr1	Cufflinks	exon	21773122	21773365	1	-	.	gene_id "AT1G58725"; transcript_id "AT1G58725.1"; exon_number "5"; FPKM "0.0000000000"; frac "0.000000"; conf_lo "0.000000"; conf_hi "0.000000"; cov "0.000000";
Chr1	Cufflinks	transcript	21774381	21776765	1	-	.	gene_id "AT1G58766"; transcript_id "AT1G58766.1"; FPKM "0.0000000000"; frac "0.000000"; conf_lo "0.000000"; conf_hi "0.000000"; cov "0.000000"; full_read_support "no";
Chr1	Cufflinks	exon	21774381	21774571	1	-	.	gene_id "AT1G58766"; transcript_id "AT1G58766.1"; exon_number "1"; FPKM "0.0000000000"; frac "0.000000"; conf_lo "0.000000"; conf_hi "0.000000"; cov "0.000000";
Chr1	Cufflinks	exon	21774657	21774695	1	-	.	gene_id "AT1G58766"; transcript_id "AT1G58766.1"; exon_number "2"; FPKM "0.0000000000"; frac "0.000000"; conf_lo "0.000000"; conf_hi "0.000000"; cov "0.000000";
Chr1	Cufflinks	exon	21774781	21775242	1	-	.	gene_id "AT1G58766"; transcript_id "AT1G58766.1"; exon_number "3"; FPKM "0.0000000000"; frac "0.000000"; conf_lo "0.000000"; conf_hi "0.000000"; cov "0.000000";
Chr1	Cufflinks	exon	21775358	21775416	1	-	.	gene_id "AT1G58766"; transcript_id "AT1G58766.1"; exon_number "4"; FPKM "0.0000000000"; frac "0.000000"; conf_lo "0.000000"; conf_hi "0.000000"; cov "0.000000";
Chr1	Cufflinks	exon	21775514	21776765	1	-	.	gene_id "AT1G58766"; transcript_id "AT1G58766.1"; exon_number "5"; FPKM "0.0000000000"; frac "0.000000"; conf_lo "0.000000"; conf_hi "0.000000"; cov "0.000000";
Chr1	Cufflinks	transcript	21780185	21784314	1	+	.	gene_id "CUFF.11612"; transcript_id "AT1G58807.2"; FPKM "0.0000000000"; frac "0.000000"; conf_lo "0.000000"; conf_hi "0.000000"; cov "0.000000"; full_read_support "no";
Chr1	Cufflinks	exon	21780185	21780315	1	+	.	gene_id "CUFF.11612"; transcript_id "AT1G58807.2"; exon_number "1"; FPKM "0.0000000000"; frac "0.000000"; conf_lo "0.000000"; conf_hi "0.000000"; cov "0.000000";
Chr1	Cufflinks	exon	21780566	21781450	1	+	.	gene_id "CUFF.11612"; transcript_id "AT1G58807.2"; exon_number "2"; FPKM "0.0000000000"; frac "0.000000"; conf_lo "0.000000"; conf_hi "0.000000"; cov "0.000000";
Chr1	Cufflinks	exon	21781529	21781675	1	+	.	gene_id "CUFF.11612"; transcript_id "AT1G58807.2"; exon_number "3"; FPKM "0.0000000000"; frac "0.000000"; conf_lo "0.000000"; conf_hi "0.000000"; cov "0.000000";
Chr1	Cufflinks	exon	21781764	21783289	1	+	.	gene_id "CUFF.11612"; transcript_id "AT1G58807.2"; exon_number "4"; FPKM "0.0000000000"; frac "0.000000"; conf_lo "0.000000"; conf_hi "0.000000"; cov "0.000000";
Chr1	Cufflinks	exon	21783378	21784314	1	+	.	gene_id "CUFF.11612"; transcript_id "AT1G58807.2"; exon_number "5"; FPKM "0.0000000000"; frac "0.000000"; conf_lo "0.000000"; conf_hi "0.000000"; cov "0.000000";
Chr1	Cufflinks	transcript	21780185	21784296	1	+	.	gene_id "CUFF.11612"; transcript_id "AT1G58807.1"; FPKM "0.0000000000"; frac "0.000000"; conf_lo "0.000000"; conf_hi "0.000000"; cov "0.000000"; full_read_support "no";
Chr1	Cufflinks	exon	21780185	21780315	1	+	.	gene_id "CUFF.11612"; transcript_id "AT1G58807.1"; exon_number "1"; FPKM "0.0000000000"; frac "0.000000"; conf_lo "0.000000"; conf_hi "0.000000"; cov "0.000000";
Chr1	Cufflinks	exon	21780566	21781450	1	+	.	gene_id "CUFF.11612"; transcript_id "AT1G58807.1"; exon_number "2"; FPKM "0.0000000000"; frac "0.000000"; conf_lo "0.000000"; conf_hi "0.000000"; cov "0.000000";
Chr1	Cufflinks	exon	21781529	21781675	1	+	.	gene_id "CUFF.11612"; transcript_id "AT1G58807.1"; exon_number "3"; FPKM "0.0000000000"; frac "0.000000"; conf_lo "0.000000"; conf_hi "0.000000"; cov "0.000000";
Chr1	Cufflinks	exon	21781764	21784296	1	+	.	gene_id "CUFF.11612"; transcript_id "AT1G58807.1"; exon_number "4"; FPKM "0.0000000000"; frac "0.000000"; conf_lo "0.000000"; conf_hi "0.000000"; cov "0.000000";
Chr1	Cufflinks	transcript	21816443	21820572	1	+	.	gene_id "CUFF.11612"; transcript_id "AT1G59124.1"; FPKM "0.0000000000"; frac "0.000000"; conf_lo "0.000000"; conf_hi "0.000000"; cov "0.000000"; full_read_support "no";
Chr1	Cufflinks	exon	21816443	21816573	1	+	.	gene_id "CUFF.11612"; transcript_id "AT1G59124.1"; exon_number "1"; FPKM "0.0000000000"; frac "0.000000"; conf_lo "0.000000"; conf_hi "0.000000"; cov "0.000000";
Chr1	Cufflinks	exon	21816824	21817708	1	+	.	gene_id "CUFF.11612"; transcript_id "AT1G59124.1"; exon_number "2"; FPKM "0.0000000000"; frac "0.000000"; conf_lo "0.000000"; conf_hi "0.000000"; cov "0.000000";
Chr1	Cufflinks	exon	21817787	21817933	1	+	.	gene_id "CUFF.11612"; transcript_id "AT1G59124.1"; exon_number "3"; FPKM "0.0000000000"; frac "0.000000"; conf_lo "0.000000"; conf_hi "0.000000"; cov "0.000000";
Chr1	Cufflinks	exon	21818022	21819547	1	+	.	gene_id "CUFF.11612"; transcript_id "AT1G59124.1"; exon_number "4"; FPKM "0.0000000000"; frac "0.000000"; conf_lo "0.000000"; conf_hi "0.000000"; cov "0.000000";
Chr1	Cufflinks	exon	21819636	21820572	1	+	.	gene_id "CUFF.11612"; transcript_id "AT1G59124.1"; exon_number "5"; FPKM "0.0000000000"; frac "0.000000"; conf_lo "0.000000"; conf_hi "0.000000"; cov "0.000000";
Chr1	Cufflinks	transcript	21784645	21786869	1	+	.	gene_id "AT1G58808"; transcript_id "AT1G58808.1"; FPKM "0.0000000000"; frac "0.000000"; conf_lo "0.000000"; conf_hi "0.000000"; cov "0.000000"; full_read_support "no";
Chr1	Cufflinks	exon	21784645	21785527	1	+	.	gene_id "AT1G58808"; transcript_id "AT1G58808.1"; exon_number "1"; FPKM "0.0000000000"; frac "0.000000"; conf_lo "0.000000"; conf_hi "0.000000"; cov "0.000000";
Chr1	Cufflinks	exon	21785990	21786869	1	+	.	gene_id "AT1G58808"; transcript_id "AT1G58808.1"; exon_number "2"; FPKM "0.0000000000"; frac "0.000000"; conf_lo "0.000000"; conf_hi "0.000000"; cov "0.000000";
Chr1	Cufflinks	transcript	21791737	21793252	1000	+	.	gene_id "CUFF.11613"; transcript_id "CUFF.11613.1"; FPKM "1.6959702361"; frac "0.454965"; conf_lo "1.083378"; conf_hi "2.308562"; cov "9.912652"; full_read_support "no";
Chr1	Cufflinks	exon	21791737	21791881	1000	+	.	gene_id "CUFF.11613"; transcript_id "CUFF.11613.1"; exon_number "1"; FPKM "1.6959702361"; frac "0.454965"; conf_lo "1.083378"; conf_hi "2.308562"; cov "9.912652";
Chr1	Cufflinks	exon	21792132	21793016	1000	+	.	gene_id "CUFF.11613"; transcript_id "CUFF.11613.1"; exon_number "2"; FPKM "1.6959702361"; frac "0.454965"; conf_lo "1.083378"; conf_hi "2.308562"; cov "9.912652";
Chr1	Cufflinks	exon	21793095	21793252	1000	+	.	gene_id "CUFF.11613"; transcript_id "CUFF.11613.1"; exon_number "3"; FPKM "1.6959702361"; frac "0.454965"; conf_lo "1.083378"; conf_hi "2.308562"; cov "9.912652";
Chr1	Cufflinks	transcript	21791783	21796450	1	+	.	gene_id "CUFF.11613"; transcript_id "AT1G58848.2"; FPKM "0.0000000000"; frac "0.000000"; conf_lo "0.000000"; conf_hi "0.028833"; cov "0.000000"; full_read_support "no";
Chr1	Cufflinks	exon	21791783	21791881	1	+	.	gene_id "CUFF.11613"; transcript_id "AT1G58848.2"; exon_number "1"; FPKM "0.0000000000"; frac "0.000000"; conf_lo "0.000000"; conf_hi "0.028833"; cov "0.000000";
Chr1	Cufflinks	exon	21792132	21793016	1	+	.	gene_id "CUFF.11613"; transcript_id "AT1G58848.2"; exon_number "2"; FPKM "0.0000000000"; frac "0.000000"; conf_lo "0.000000"; conf_hi "0.028833"; cov "0.000000";
Chr1	Cufflinks	exon	21793095	21793241	1	+	.	gene_id "CUFF.11613"; transcript_id "AT1G58848.2"; exon_number "3"; FPKM "0.0000000000"; frac "0.000000"; conf_lo "0.000000"; conf_hi "0.028833"; cov "0.000000";
Chr1	Cufflinks	exon	21793330	21795594	1	+	.	gene_id "CUFF.11613"; transcript_id "AT1G58848.2"; exon_number "4"; FPKM "0.0000000000"; frac "0.000000"; conf_lo "0.000000"; conf_hi "0.028833"; cov "0.000000";
Chr1	Cufflinks	exon	21795706	21795833	1	+	.	gene_id "CUFF.11613"; transcript_id "AT1G58848.2"; exon_number "5"; FPKM "0.0000000000"; frac "0.000000"; conf_lo "0.000000"; conf_hi "0.028833"; cov "0.000000";
Chr1	Cufflinks	exon	21796218	21796450	1	+	.	gene_id "CUFF.11613"; transcript_id "AT1G58848.2"; exon_number "6"; FPKM "0.0000000000"; frac "0.000000"; conf_lo "0.000000"; conf_hi "0.028833"; cov "0.000000";
Chr1	Cufflinks	transcript	21791783	21797050	1	+	.	gene_id "CUFF.11613"; transcript_id "AT1G58848.1"; FPKM "0.0000000000"; frac "0.000000"; conf_lo "0.000000"; conf_hi "0.027227"; cov "0.000000"; full_read_support "no";
Chr1	Cufflinks	exon	21791783	21791881	1	+	.	gene_id "CUFF.11613"; transcript_id "AT1G58848.1"; exon_number "1"; FPKM "0.0000000000"; frac "0.000000"; conf_lo "0.000000"; conf_hi "0.027227"; cov "0.000000";
Chr1	Cufflinks	exon	21792132	21793016	1	+	.	gene_id "CUFF.11613"; transcript_id "AT1G58848.1"; exon_number "2"; FPKM "0.0000000000"; frac "0.000000"; conf_lo "0.000000"; conf_hi "0.027227"; cov "0.000000";
Chr1	Cufflinks	exon	21793095	21793241	1	+	.	gene_id "CUFF.11613"; transcript_id "AT1G58848.1"; exon_number "3"; FPKM "0.0000000000"; frac "0.000000"; conf_lo "0.000000"; conf_hi "0.027227"; cov "0.000000";
Chr1	Cufflinks	exon	21793330	21795594	1	+	.	gene_id "CUFF.11613"; transcript_id "AT1G58848.1"; exon_number "4"; FPKM "0.0000000000"; frac "0.000000"; conf_lo "0.000000"; conf_hi "0.027227"; cov "0.000000";
Chr1	Cufflinks	exon	21795706	21795833	1	+	.	gene_id "CUFF.11613"; transcript_id "AT1G58848.1"; exon_number "5"; FPKM "0.0000000000"; frac "0.000000"; conf_lo "0.000000"; conf_hi "0.027227"; cov "0.000000";
Chr1	Cufflinks	exon	21796608	21797050	1	+	.	gene_id "CUFF.11613"; transcript_id "AT1G58848.1"; exon_number "6"; FPKM "0.0000000000"; frac "0.000000"; conf_lo "0.000000"; conf_hi "0.027227"; cov "0.000000";
Chr1	Cufflinks	transcript	21793041	21797050	313	+	.	gene_id "CUFF.11613"; transcript_id "CUFF.11613.4"; FPKM "0.5324719484"; frac "0.409253"; conf_lo "0.321258"; conf_hi "0.743686"; cov "3.112206"; full_read_support "no";
Chr1	Cufflinks	exon	21793041	21793241	313	+	.	gene_id "CUFF.11613"; transcript_id "CUFF.11613.4"; exon_number "1"; FPKM "0.5324719484"; frac "0.409253"; conf_lo "0.321258"; conf_hi "0.743686"; cov "3.112206";
Chr1	Cufflinks	exon	21793330	21795594	313	+	.	gene_id "CUFF.11613"; transcript_id "CUFF.11613.4"; exon_number "2"; FPKM "0.5324719484"; frac "0.409253"; conf_lo "0.321258"; conf_hi "0.743686"; cov "3.112206";
Chr1	Cufflinks	exon	21795706	21795833	313	+	.	gene_id "CUFF.11613"; transcript_id "CUFF.11613.4"; exon_number "3"; FPKM "0.5324719484"; frac "0.409253"; conf_lo "0.321258"; conf_hi "0.743686"; cov "3.112206";
Chr1	Cufflinks	exon	21796608	21797050	313	+	.	gene_id "CUFF.11613"; transcript_id "CUFF.11613.4"; exon_number "4"; FPKM "0.5324719484"; frac "0.409253"; conf_lo "0.321258"; conf_hi "0.743686"; cov "3.112206";
Chr1	Cufflinks	transcript	21828033	21832708	1	+	.	gene_id "CUFF.11613"; transcript_id "AT1G59218.1"; FPKM "0.0000000000"; frac "0.000000"; conf_lo "0.000000"; conf_hi "0.027266"; cov "0.000000"; full_read_support "no";
Chr1	Cufflinks	exon	21828033	21828139	1	+	.	gene_id "CUFF.11613"; transcript_id "AT1G59218.1"; exon_number "1"; FPKM "0.0000000000"; frac "0.000000"; conf_lo "0.000000"; conf_hi "0.027266"; cov "0.000000";
Chr1	Cufflinks	exon	21828390	21829274	1	+	.	gene_id "CUFF.11613"; transcript_id "AT1G59218.1"; exon_number "2"; FPKM "0.0000000000"; frac "0.000000"; conf_lo "0.000000"; conf_hi "0.027266"; cov "0.000000";
Chr1	Cufflinks	exon	21829353	21829499	1	+	.	gene_id "CUFF.11613"; transcript_id "AT1G59218.1"; exon_number "3"; FPKM "0.0000000000"; frac "0.000000"; conf_lo "0.000000"; conf_hi "0.027266"; cov "0.000000";
Chr1	Cufflinks	exon	21829588	21831852	1	+	.	gene_id "CUFF.11613"; transcript_id "AT1G59218.1"; exon_number "4"; FPKM "0.0000000000"; frac "0.000000"; conf_lo "0.000000"; conf_hi "0.027266"; cov "0.000000";
Chr1	Cufflinks	exon	21831964	21832091	1	+	.	gene_id "CUFF.11613"; transcript_id "AT1G59218.1"; exon_number "5"; FPKM "0.0000000000"; frac "0.000000"; conf_lo "0.000000"; conf_hi "0.027266"; cov "0.000000";
Chr1	Cufflinks	exon	21832476	21832708	1	+	.	gene_id "CUFF.11613"; transcript_id "AT1G59218.1"; exon_number "6"; FPKM "0.0000000000"; frac "0.000000"; conf_lo "0.000000"; conf_hi "0.027266"; cov "0.000000";
Chr1	Cufflinks	transcript	21828053	21832116	1	+	.	gene_id "CUFF.11613"; transcript_id "AT1G59218.2"; FPKM "0.0000000000"; frac "0.000000"; conf_lo "0.000000"; conf_hi "0.030494"; cov "0.000000"; full_read_support "no";
Chr1	Cufflinks	exon	21828053	21828139	1	+	.	gene_id "CUFF.11613"; transcript_id "AT1G59218.2"; exon_number "1"; FPKM "0.0000000000"; frac "0.000000"; conf_lo "0.000000"; conf_hi "0.030494"; cov "0.000000";
Chr1	Cufflinks	exon	21828390	21829274	1	+	.	gene_id "CUFF.11613"; transcript_id "AT1G59218.2"; exon_number "2"; FPKM "0.0000000000"; frac "0.000000"; conf_lo "0.000000"; conf_hi "0.030494"; cov "0.000000";
Chr1	Cufflinks	exon	21829353	21829499	1	+	.	gene_id "CUFF.11613"; transcript_id "AT1G59218.2"; exon_number "3"; FPKM "0.0000000000"; frac "0.000000"; conf_lo "0.000000"; conf_hi "0.030494"; cov "0.000000";
Chr1	Cufflinks	exon	21829588	21831852	1	+	.	gene_id "CUFF.11613"; transcript_id "AT1G59218.2"; exon_number "4"; FPKM "0.0000000000"; frac "0.000000"; conf_lo "0.000000"; conf_hi "0.030494"; cov "0.000000";
Chr1	Cufflinks	exon	21831938	21832116	1	+	.	gene_id "CUFF.11613"; transcript_id "AT1G59218.2"; exon_number "5"; FPKM "0.0000000000"; frac "0.000000"; conf_lo "0.000000"; conf_hi "0.030494"; cov "0.000000";
Chr1	Cufflinks	transcript	21797094	21801662	1	-	.	gene_id "AT1G58889"; transcript_id "AT1G58889.1"; FPKM "0.0000000000"; frac "0.000000"; conf_lo "0.000000"; conf_hi "0.000000"; cov "0.000000"; full_read_support "no";
Chr1	Cufflinks	exon	21797094	21801662	1	-	.	gene_id "AT1G58889"; transcript_id "AT1G58889.1"; exon_number "1"; FPKM "0.0000000000"; frac "0.000000"; conf_lo "0.000000"; conf_hi "0.000000"; cov "0.000000";
Chr1	Cufflinks	transcript	21833352	21837779	1	-	.	gene_id "AT1G59265"; transcript_id "AT1G59265.1"; FPKM "0.0000000000"; frac "0.000000"; conf_lo "0.000000"; conf_hi "0.000000"; cov "0.000000"; full_read_support "no";
Chr1	Cufflinks	exon	21833352	21837779	1	-	.	gene_id "AT1G59265"; transcript_id "AT1G59265.1"; exon_number "1"; FPKM "0.0000000000"; frac "0.000000"; conf_lo "0.000000"; conf_hi "0.000000"; cov "0.000000";
Chr1	Cufflinks	transcript	21803600	21805714	1	+	.	gene_id "AT1G58936"; transcript_id "AT1G58936.1"; FPKM "0.0000000000"; frac "0.000000"; conf_lo "0.000000"; conf_hi "0.000000"; cov "0.000000"; full_read_support "no";
Chr1	Cufflinks	exon	21803600	21803809	1	+	.	gene_id "AT1G58936"; transcript_id "AT1G58936.1"; exon_number "1"; FPKM "0.0000000000"; frac "0.000000"; conf_lo "0.000000"; conf_hi "0.000000"; cov "0.000000";
Chr1	Cufflinks	exon	21803938	21804144	1	+	.	gene_id "AT1G58936"; transcript_id "AT1G58936.1"; exon_number "2"; FPKM "0.0000000000"; frac "0.000000"; conf_lo "0.000000"; conf_hi "0.000000"; cov "0.000000";
Chr1	Cufflinks	exon	21804266	21804413	1	+	.	gene_id "AT1G58936"; transcript_id "AT1G58936.1"; exon_number "3"; FPKM "0.0000000000"; frac "0.000000"; conf_lo "0.000000"; conf_hi "0.000000"; cov "0.000000";
Chr1	Cufflinks	exon	21804572	21804615	1	+	.	gene_id "AT1G58936"; transcript_id "AT1G58936.1"; exon_number "4"; FPKM "0.0000000000"; frac "0.000000"; conf_lo "0.000000"; conf_hi "0.000000"; cov "0.000000";
Chr1	Cufflinks	exon	21804707	21804817	1	+	.	gene_id "AT1G58936"; transcript_id "AT1G58936.1"; exon_number "5"; FPKM "0.0000000000"; frac "0.000000"; conf_lo "0.000000"; conf_hi "0.000000"; cov "0.000000";
Chr1	Cufflinks	exon	21804891	21805499	1	+	.	gene_id "AT1G58936"; transcript_id "AT1G58936.1"; exon_number "6"; FPKM "0.0000000000"; frac "0.000000"; conf_lo "0.000000"; conf_hi "0.000000"; cov "0.000000";
Chr1	Cufflinks	exon	21805583	21805714	1	+	.	gene_id "AT1G58936"; transcript_id "AT1G58936.1"; exon_number "7"; FPKM "0.0000000000"; frac "0.000000"; conf_lo "0.000000"; conf_hi "0.000000"; cov "0.000000";
Chr1	Cufflinks	transcript	21806020	21807487	1	-	.	gene_id "AT1G58983"; transcript_id "AT1G58983.1"; FPKM "0.0000000000"; frac "0.000000"; conf_lo "0.000000"; conf_hi "0.000000"; cov "0.000000"; full_read_support "no";
Chr1	Cufflinks	exon	21806020	21806440	1	-	.	gene_id "AT1G58983"; transcript_id "AT1G58983.1"; exon_number "1"; FPKM "0.0000000000"; frac "0.000000"; conf_lo "0.000000"; conf_hi "0.000000"; cov "0.000000";
Chr1	Cufflinks	exon	21806783	21807487	1	-	.	gene_id "AT1G58983"; transcript_id "AT1G58983.1"; exon_number "2"; FPKM "0.0000000000"; frac "0.000000"; conf_lo "0.000000"; conf_hi "0.000000"; cov "0.000000";
Chr1	Cufflinks	transcript	21808193	21809509	1	-	.	gene_id "AT1G59030"; transcript_id "AT1G59030.1"; FPKM "0.0000000000"; frac "0.000000"; conf_lo "0.000000"; conf_hi "0.000000"; cov "0.000000"; full_read_support "no";
Chr1	Cufflinks	exon	21808193	21808386	1	-	.	gene_id "AT1G59030"; transcript_id "AT1G59030.1"; exon_number "1"; FPKM "0.0000000000"; frac "0.000000"; conf_lo "0.000000"; conf_hi "0.000000"; cov "0.000000";
Chr1	Cufflinks	exon	21808490	21808745	1	-	.	gene_id "AT1G59030"; transcript_id "AT1G59030.1"; exon_number "2"; FPKM "0.0000000000"; frac "0.000000"; conf_lo "0.000000"; conf_hi "0.000000"; cov "0.000000";
Chr1	Cufflinks	exon	21808847	21809071	1	-	.	gene_id "AT1G59030"; transcript_id "AT1G59030.1"; exon_number "3"; FPKM "0.0000000000"; frac "0.000000"; conf_lo "0.000000"; conf_hi "0.000000"; cov "0.000000";
Chr1	Cufflinks	exon	21809159	21809289	1	-	.	gene_id "AT1G59030"; transcript_id "AT1G59030.1"; exon_number "4"; FPKM "0.0000000000"; frac "0.000000"; conf_lo "0.000000"; conf_hi "0.000000"; cov "0.000000";
Chr1	Cufflinks	exon	21809380	21809509	1	-	.	gene_id "AT1G59030"; transcript_id "AT1G59030.1"; exon_number "5"; FPKM "0.0000000000"; frac "0.000000"; conf_lo "0.000000"; conf_hi "0.000000"; cov "0.000000";
Chr1	Cufflinks	transcript	21810644	21813023	1	-	.	gene_id "AT1G59077"; transcript_id "AT1G59077.1"; FPKM "0.0000000000"; frac "0.000000"; conf_lo "0.000000"; conf_hi "0.000000"; cov "0.000000"; full_read_support "no";
Chr1	Cufflinks	exon	21810644	21810829	1	-	.	gene_id "AT1G59077"; transcript_id "AT1G59077.1"; exon_number "1"; FPKM "0.0000000000"; frac "0.000000"; conf_lo "0.000000"; conf_hi "0.000000"; cov "0.000000";
Chr1	Cufflinks	exon	21810915	21810953	1	-	.	gene_id "AT1G59077"; transcript_id "AT1G59077.1"; exon_number "2"; FPKM "0.0000000000"; frac "0.000000"; conf_lo "0.000000"; conf_hi "0.000000"; cov "0.000000";
Chr1	Cufflinks	exon	21811039	21811500	1	-	.	gene_id "AT1G59077"; transcript_id "AT1G59077.1"; exon_number "3"; FPKM "0.0000000000"; frac "0.000000"; conf_lo "0.000000"; conf_hi "0.000000"; cov "0.000000";
Chr1	Cufflinks	exon	21811616	21811674	1	-	.	gene_id "AT1G59077"; transcript_id "AT1G59077.1"; exon_number "4"; FPKM "0.0000000000"; frac "0.000000"; conf_lo "0.000000"; conf_hi "0.000000"; cov "0.000000";
Chr1	Cufflinks	exon	21811772	21813023	1	-	.	gene_id "AT1G59077"; transcript_id "AT1G59077.1"; exon_number "5"; FPKM "0.0000000000"; frac "0.000000"; conf_lo "0.000000"; conf_hi "0.000000"; cov "0.000000";
Chr1	Cufflinks	transcript	21821024	21822548	1	+	.	gene_id "AT1G59171"; transcript_id "AT1G59171.1"; FPKM "0.0000000000"; frac "0.000000"; conf_lo "0.000000"; conf_hi "0.000000"; cov "0.000000"; full_read_support "no";
Chr1	Cufflinks	exon	21821024	21821785	1	+	.	gene_id "AT1G59171"; transcript_id "AT1G59171.1"; exon_number "1"; FPKM "0.0000000000"; frac "0.000000"; conf_lo "0.000000"; conf_hi "0.000000"; cov "0.000000";
Chr1	Cufflinks	exon	21822248	21822352	1	+	.	gene_id "AT1G59171"; transcript_id "AT1G59171.1"; exon_number "2"; FPKM "0.0000000000"; frac "0.000000"; conf_lo "0.000000"; conf_hi "0.000000"; cov "0.000000";
Chr1	Cufflinks	exon	21822426	21822548	1	+	.	gene_id "AT1G59171"; transcript_id "AT1G59171.1"; exon_number "3"; FPKM "0.0000000000"; frac "0.000000"; conf_lo "0.000000"; conf_hi "0.000000"; cov "0.000000";
Chr1	Cufflinks	transcript	21821024	21822548	1	+	.	gene_id "AT1G59171"; transcript_id "AT1G59171.2"; FPKM "0.0000000000"; frac "0.000000"; conf_lo "0.000000"; conf_hi "0.000000"; cov "0.000000"; full_read_support "no";
Chr1	Cufflinks	exon	21821024	21821785	1	+	.	gene_id "AT1G59171"; transcript_id "AT1G59171.2"; exon_number "1"; FPKM "0.0000000000"; frac "0.000000"; conf_lo "0.000000"; conf_hi "0.000000"; cov "0.000000";
Chr1	Cufflinks	exon	21822248	21822319	1	+	.	gene_id "AT1G59171"; transcript_id "AT1G59171.2"; exon_number "2"; FPKM "0.0000000000"; frac "0.000000"; conf_lo "0.000000"; conf_hi "0.000000"; cov "0.000000";
Chr1	Cufflinks	exon	21822426	21822548	1	+	.	gene_id "AT1G59171"; transcript_id "AT1G59171.2"; exon_number "3"; FPKM "0.0000000000"; frac "0.000000"; conf_lo "0.000000"; conf_hi "0.000000"; cov "0.000000";
Chr1	Cufflinks	transcript	21839858	21841972	1	+	.	gene_id "AT1G59312"; transcript_id "AT1G59312.1"; FPKM "0.0000000000"; frac "0.000000"; conf_lo "0.000000"; conf_hi "0.000000"; cov "0.000000"; full_read_support "no";
Chr1	Cufflinks	exon	21839858	21840067	1	+	.	gene_id "AT1G59312"; transcript_id "AT1G59312.1"; exon_number "1"; FPKM "0.0000000000"; frac "0.000000"; conf_lo "0.000000"; conf_hi "0.000000"; cov "0.000000";
Chr1	Cufflinks	exon	21840196	21840402	1	+	.	gene_id "AT1G59312"; transcript_id "AT1G59312.1"; exon_number "2"; FPKM "0.0000000000"; frac "0.000000"; conf_lo "0.000000"; conf_hi "0.000000"; cov "0.000000";
Chr1	Cufflinks	exon	21840524	21840671	1	+	.	gene_id "AT1G59312"; transcript_id "AT1G59312.1"; exon_number "3"; FPKM "0.0000000000"; frac "0.000000"; conf_lo "0.000000"; conf_hi "0.000000"; cov "0.000000";
Chr1	Cufflinks	exon	21840830	21840873	1	+	.	gene_id "AT1G59312"; transcript_id "AT1G59312.1"; exon_number "4"; FPKM "0.0000000000"; frac "0.000000"; conf_lo "0.000000"; conf_hi "0.000000"; cov "0.000000";
Chr1	Cufflinks	exon	21840965	21841075	1	+	.	gene_id "AT1G59312"; transcript_id "AT1G59312.1"; exon_number "5"; FPKM "0.0000000000"; frac "0.000000"; conf_lo "0.000000"; conf_hi "0.000000"; cov "0.000000";
Chr1	Cufflinks	exon	21841149	21841757	1	+	.	gene_id "AT1G59312"; transcript_id "AT1G59312.1"; exon_number "6"; FPKM "0.0000000000"; frac "0.000000"; conf_lo "0.000000"; conf_hi "0.000000"; cov "0.000000";
Chr1	Cufflinks	exon	21841841	21841972	1	+	.	gene_id "AT1G59312"; transcript_id "AT1G59312.1"; exon_number "7"; FPKM "0.0000000000"; frac "0.000000"; conf_lo "0.000000"; conf_hi "0.000000"; cov "0.000000";
Chr1	Cufflinks	transcript	21842304	21843745	1	-	.	gene_id "AT1G59359"; transcript_id "AT1G59359.1"; FPKM "0.0000000000"; frac "0.000000"; conf_lo "0.000000"; conf_hi "0.000000"; cov "0.000000"; full_read_support "no";
Chr1	Cufflinks	exon	21842304	21842698	1	-	.	gene_id "AT1G59359"; transcript_id "AT1G59359.1"; exon_number "1"; FPKM "0.0000000000"; frac "0.000000"; conf_lo "0.000000"; conf_hi "0.000000"; cov "0.000000";
Chr1	Cufflinks	exon	21843041	21843745	1	-	.	gene_id "AT1G59359"; transcript_id "AT1G59359.1"; exon_number "2"; FPKM "0.0000000000"; frac "0.000000"; conf_lo "0.000000"; conf_hi "0.000000"; cov "0.000000";
Chr1	Cufflinks	transcript	21844451	21845881	1	-	.	gene_id "AT1G59406"; transcript_id "AT1G59406.1"; FPKM "0.0000000000"; frac "0.000000"; conf_lo "0.000000"; conf_hi "0.000000"; cov "0.000000"; full_read_support "no";
Chr1	Cufflinks	exon	21844451	21844644	1	-	.	gene_id "AT1G59406"; transcript_id "AT1G59406.1"; exon_number "1"; FPKM "0.0000000000"; frac "0.000000"; conf_lo "0.000000"; conf_hi "0.000000"; cov "0.000000";
Chr1	Cufflinks	exon	21844748	21845003	1	-	.	gene_id "AT1G59406"; transcript_id "AT1G59406.1"; exon_number "2"; FPKM "0.0000000000"; frac "0.000000"; conf_lo "0.000000"; conf_hi "0.000000"; cov "0.000000";
Chr1	Cufflinks	exon	21845105	21845329	1	-	.	gene_id "AT1G59406"; transcript_id "AT1G59406.1"; exon_number "3"; FPKM "0.0000000000"; frac "0.000000"; conf_lo "0.000000"; conf_hi "0.000000"; cov "0.000000";
Chr1	Cufflinks	exon	21845417	21845547	1	-	.	gene_id "AT1G59406"; transcript_id "AT1G59406.1"; exon_number "4"; FPKM "0.0000000000"; frac "0.000000"; conf_lo "0.000000"; conf_hi "0.000000"; cov "0.000000";
Chr1	Cufflinks	exon	21845638	21845881	1	-	.	gene_id "AT1G59406"; transcript_id "AT1G59406.1"; exon_number "5"; FPKM "0.0000000000"; frac "0.000000"; conf_lo "0.000000"; conf_hi "0.000000"; cov "0.000000";
Chr1	Cufflinks	transcript	21846902	21853384	1	-	.	gene_id "AT1G59453"; transcript_id "AT1G59453.1"; FPKM "0.0000000000"; frac "0.000000"; conf_lo "0.000000"; conf_hi "0.000000"; cov "0.000000"; full_read_support "no";
Chr1	Cufflinks	exon	21846902	21847087	1	-	.	gene_id "AT1G59453"; transcript_id "AT1G59453.1"; exon_number "1"; FPKM "0.0000000000"; frac "0.000000"; conf_lo "0.000000"; conf_hi "0.000000"; cov "0.000000";
Chr1	Cufflinks	exon	21847173	21847211	1	-	.	gene_id "AT1G59453"; transcript_id "AT1G59453.1"; exon_number "2"; FPKM "0.0000000000"; frac "0.000000"; conf_lo "0.000000"; conf_hi "0.000000"; cov "0.000000";
Chr1	Cufflinks	exon	21847297	21847758	1	-	.	gene_id "AT1G59453"; transcript_id "AT1G59453.1"; exon_number "3"; FPKM "0.0000000000"; frac "0.000000"; conf_lo "0.000000"; conf_hi "0.000000"; cov "0.000000";
Chr1	Cufflinks	exon	21847874	21847932	1	-	.	gene_id "AT1G59453"; transcript_id "AT1G59453.1"; exon_number "4"; FPKM "0.0000000000"; frac "0.000000"; conf_lo "0.000000"; conf_hi "0.000000"; cov "0.000000";
Chr1	Cufflinks	exon	21848030	21849405	1	-	.	gene_id "AT1G59453"; transcript_id "AT1G59453.1"; exon_number "5"; FPKM "0.0000000000"; frac "0.000000"; conf_lo "0.000000"; conf_hi "0.000000"; cov "0.000000";
Chr1	Cufflinks	exon	21849521	21849909	1	-	.	gene_id "AT1G59453"; transcript_id "AT1G59453.1"; exon_number "6"; FPKM "0.0000000000"; frac "0.000000"; conf_lo "0.000000"; conf_hi "0.000000"; cov "0.000000";
Chr1	Cufflinks	exon	21849989	21850135	1	-	.	gene_id "AT1G59453"; transcript_id "AT1G59453.1"; exon_number "7"; FPKM "0.0000000000"; frac "0.000000"; conf_lo "0.000000"; conf_hi "0.000000"; cov "0.000000";
Chr1	Cufflinks	exon	21850227	21850505	1	-	.	gene_id "AT1G59453"; transcript_id "AT1G59453.1"; exon_number "8"; FPKM "0.0000000000"; frac "0.000000"; conf_lo "0.000000"; conf_hi "0.000000"; cov "0.000000";
Chr1	Cufflinks	exon	21850595	21851308	1	-	.	gene_id "AT1G59453"; transcript_id "AT1G59453.1"; exon_number "9"; FPKM "0.0000000000"; frac "0.000000"; conf_lo "0.000000"; conf_hi "0.000000"; cov "0.000000";
Chr1	Cufflinks	exon	21851415	21851930	1	-	.	gene_id "AT1G59453"; transcript_id "AT1G59453.1"; exon_number "10"; FPKM "0.0000000000"; frac "0.000000"; conf_lo "0.000000"; conf_hi "0.000000"; cov "0.000000";
Chr1	Cufflinks	exon	21852007	21852192	1	-	.	gene_id "AT1G59453"; transcript_id "AT1G59453.1"; exon_number "11"; FPKM "0.0000000000"; frac "0.000000"; conf_lo "0.000000"; conf_hi "0.000000"; cov "0.000000";
Chr1	Cufflinks	exon	21852304	21852366	1	-	.	gene_id "AT1G59453"; transcript_id "AT1G59453.1"; exon_number "12"; FPKM "0.0000000000"; frac "0.000000"; conf_lo "0.000000"; conf_hi "0.000000"; cov "0.000000";
Chr1	Cufflinks	exon	21852456	21852530	1	-	.	gene_id "AT1G59453"; transcript_id "AT1G59453.1"; exon_number "13"; FPKM "0.0000000000"; frac "0.000000"; conf_lo "0.000000"; conf_hi "0.000000"; cov "0.000000";
Chr1	Cufflinks	exon	21852613	21852958	1	-	.	gene_id "AT1G59453"; transcript_id "AT1G59453.1"; exon_number "14"; FPKM "0.0000000000"; frac "0.000000"; conf_lo "0.000000"; conf_hi "0.000000"; cov "0.000000";
Chr1	Cufflinks	exon	21853032	21853384	1	-	.	gene_id "AT1G59453"; transcript_id "AT1G59453.1"; exon_number "15"; FPKM "0.0000000000"; frac "0.000000"; conf_lo "0.000000"; conf_hi "0.000000"; cov "0.000000";
Chr1	Cufflinks	transcript	21854493	21856614	1	-	.	gene_id "AT1G59500"; transcript_id "AT1G59500.1"; FPKM "0.0000000000"; frac "0.000000"; conf_lo "0.000000"; conf_hi "0.000000"; cov "0.000000"; full_read_support "no";
Chr1	Cufflinks	exon	21854493	21855861	1	-	.	gene_id "AT1G59500"; transcript_id "AT1G59500.1"; exon_number "1"; FPKM "0.0000000000"; frac "0.000000"; conf_lo "0.000000"; conf_hi "0.000000"; cov "0.000000";
Chr1	Cufflinks	exon	21855941	21856042	1	-	.	gene_id "AT1G59500"; transcript_id "AT1G59500.1"; exon_number "2"; FPKM "0.0000000000"; frac "0.000000"; conf_lo "0.000000"; conf_hi "0.000000"; cov "0.000000";
Chr1	Cufflinks	exon	21856292	21856614	1	-	.	gene_id "AT1G59500"; transcript_id "AT1G59500.1"; exon_number "3"; FPKM "0.0000000000"; frac "0.000000"; conf_lo "0.000000"; conf_hi "0.000000"; cov "0.000000";
Chr1	Cufflinks	transcript	21859595	21861076	1000	+	.	gene_id "AT1G59510"; transcript_id "AT1G59510.1"; FPKM "0.7587001128"; frac "1.000000"; conf_lo "0.410093"; conf_hi "1.107307"; cov "4.422023"; full_read_support "yes";
Chr1	Cufflinks	exon	21859595	21861076	1000	+	.	gene_id "AT1G59510"; transcript_id "AT1G59510.1"; exon_number "1"; FPKM "0.7587001128"; frac "1.000000"; conf_lo "0.410093"; conf_hi "1.107307"; cov "4.422023";
Chr1	Cufflinks	transcript	21861325	21866296	298	+	.	gene_id "CUFF.11614"; transcript_id "CUFF.11614.1"; FPKM "1.1227245640"; frac "0.237143"; conf_lo "0.650045"; conf_hi "1.595404"; cov "6.556915"; full_read_support "no";
Chr1	Cufflinks	exon	21861325	21861620	298	+	.	gene_id "CUFF.11614"; transcript_id "CUFF.11614.1"; exon_number "1"; FPKM "1.1227245640"; frac "0.237143"; conf_lo "0.650045"; conf_hi "1.595404"; cov "6.556915";
Chr1	Cufflinks	exon	21861836	21862025	298	+	.	gene_id "CUFF.11614"; transcript_id "CUFF.11614.1"; exon_number "2"; FPKM "1.1227245640"; frac "0.237143"; conf_lo "0.650045"; conf_hi "1.595404"; cov "6.556915";
Chr1	Cufflinks	exon	21862124	21862198	298	+	.	gene_id "CUFF.11614"; transcript_id "CUFF.11614.1"; exon_number "3"; FPKM "1.1227245640"; frac "0.237143"; conf_lo "0.650045"; conf_hi "1.595404"; cov "6.556915";
Chr1	Cufflinks	exon	21862575	21862681	298	+	.	gene_id "CUFF.11614"; transcript_id "CUFF.11614.1"; exon_number "4"; FPKM "1.1227245640"; frac "0.237143"; conf_lo "0.650045"; conf_hi "1.595404"; cov "6.556915";
Chr1	Cufflinks	exon	21863016	21863076	298	+	.	gene_id "CUFF.11614"; transcript_id "CUFF.11614.1"; exon_number "5"; FPKM "1.1227245640"; frac "0.237143"; conf_lo "0.650045"; conf_hi "1.595404"; cov "6.556915";
Chr1	Cufflinks	exon	21863392	21863455	298	+	.	gene_id "CUFF.11614"; transcript_id "CUFF.11614.1"; exon_number "6"; FPKM "1.1227245640"; frac "0.237143"; conf_lo "0.650045"; conf_hi "1.595404"; cov "6.556915";
Chr1	Cufflinks	exon	21863535	21863605	298	+	.	gene_id "CUFF.11614"; transcript_id "CUFF.11614.1"; exon_number "7"; FPKM "1.1227245640"; frac "0.237143"; conf_lo "0.650045"; conf_hi "1.595404"; cov "6.556915";
Chr1	Cufflinks	exon	21864146	21864280	298	+	.	gene_id "CUFF.11614"; transcript_id "CUFF.11614.1"; exon_number "8"; FPKM "1.1227245640"; frac "0.237143"; conf_lo "0.650045"; conf_hi "1.595404"; cov "6.556915";
Chr1	Cufflinks	exon	21864622	21864676	298	+	.	gene_id "CUFF.11614"; transcript_id "CUFF.11614.1"; exon_number "9"; FPKM "1.1227245640"; frac "0.237143"; conf_lo "0.650045"; conf_hi "1.595404"; cov "6.556915";
Chr1	Cufflinks	exon	21865249	21865371	298	+	.	gene_id "CUFF.11614"; transcript_id "CUFF.11614.1"; exon_number "10"; FPKM "1.1227245640"; frac "0.237143"; conf_lo "0.650045"; conf_hi "1.595404"; cov "6.556915";
Chr1	Cufflinks	exon	21865768	21865889	298	+	.	gene_id "CUFF.11614"; transcript_id "CUFF.11614.1"; exon_number "11"; FPKM "1.1227245640"; frac "0.237143"; conf_lo "0.650045"; conf_hi "1.595404"; cov "6.556915";
Chr1	Cufflinks	exon	21865990	21866296	298	+	.	gene_id "CUFF.11614"; transcript_id "CUFF.11614.1"; exon_number "12"; FPKM "1.1227245640"; frac "0.237143"; conf_lo "0.650045"; conf_hi "1.595404"; cov "6.556915";
Chr1	Cufflinks	transcript	21861382	21866190	1000	+	.	gene_id "CUFF.11614"; transcript_id "AT1G59520.1"; FPKM "3.7666679163"; frac "0.762857"; conf_lo "2.948524"; conf_hi "4.584812"; cov "21.998022"; full_read_support "yes";
Chr1	Cufflinks	exon	21861382	21861620	1000	+	.	gene_id "CUFF.11614"; transcript_id "AT1G59520.1"; exon_number "1"; FPKM "3.7666679163"; frac "0.762857"; conf_lo "2.948524"; conf_hi "4.584812"; cov "21.998022";
Chr1	Cufflinks	exon	21861836	21862025	1000	+	.	gene_id "CUFF.11614"; transcript_id "AT1G59520.1"; exon_number "2"; FPKM "3.7666679163"; frac "0.762857"; conf_lo "2.948524"; conf_hi "4.584812"; cov "21.998022";
Chr1	Cufflinks	exon	21862124	21862198	1000	+	.	gene_id "CUFF.11614"; transcript_id "AT1G59520.1"; exon_number "3"; FPKM "3.7666679163"; frac "0.762857"; conf_lo "2.948524"; conf_hi "4.584812"; cov "21.998022";
Chr1	Cufflinks	exon	21862575	21862681	1000	+	.	gene_id "CUFF.11614"; transcript_id "AT1G59520.1"; exon_number "4"; FPKM "3.7666679163"; frac "0.762857"; conf_lo "2.948524"; conf_hi "4.584812"; cov "21.998022";
Chr1	Cufflinks	exon	21863016	21863076	1000	+	.	gene_id "CUFF.11614"; transcript_id "AT1G59520.1"; exon_number "5"; FPKM "3.7666679163"; frac "0.762857"; conf_lo "2.948524"; conf_hi "4.584812"; cov "21.998022";
Chr1	Cufflinks	exon	21863392	21863451	1000	+	.	gene_id "CUFF.11614"; transcript_id "AT1G59520.1"; exon_number "6"; FPKM "3.7666679163"; frac "0.762857"; conf_lo "2.948524"; conf_hi "4.584812"; cov "21.998022";
Chr1	Cufflinks	exon	21863531	21863605	1000	+	.	gene_id "CUFF.11614"; transcript_id "AT1G59520.1"; exon_number "7"; FPKM "3.7666679163"; frac "0.762857"; conf_lo "2.948524"; conf_hi "4.584812"; cov "21.998022";
Chr1	Cufflinks	exon	21864146	21864280	1000	+	.	gene_id "CUFF.11614"; transcript_id "AT1G59520.1"; exon_number "8"; FPKM "3.7666679163"; frac "0.762857"; conf_lo "2.948524"; conf_hi "4.584812"; cov "21.998022";
Chr1	Cufflinks	exon	21864622	21864676	1000	+	.	gene_id "CUFF.11614"; transcript_id "AT1G59520.1"; exon_number "9"; FPKM "3.7666679163"; frac "0.762857"; conf_lo "2.948524"; conf_hi "4.584812"; cov "21.998022";
Chr1	Cufflinks	exon	21865249	21865371	1000	+	.	gene_id "CUFF.11614"; transcript_id "AT1G59520.1"; exon_number "10"; FPKM "3.7666679163"; frac "0.762857"; conf_lo "2.948524"; conf_hi "4.584812"; cov "21.998022";
Chr1	Cufflinks	exon	21865663	21865889	1000	+	.	gene_id "CUFF.11614"; transcript_id "AT1G59520.1"; exon_number "11"; FPKM "3.7666679163"; frac "0.762857"; conf_lo "2.948524"; conf_hi "4.584812"; cov "21.998022";
Chr1	Cufflinks	exon	21865990	21866190	1000	+	.	gene_id "CUFF.11614"; transcript_id "AT1G59520.1"; exon_number "12"; FPKM "3.7666679163"; frac "0.762857"; conf_lo "2.948524"; conf_hi "4.584812"; cov "21.998022";
Chr1	Cufflinks	transcript	21861384	21865441	1	+	.	gene_id "CUFF.11614"; transcript_id "AT1G59520.2"; FPKM "0.0000000000"; frac "0.000000"; conf_lo "0.000000"; conf_hi "0.103547"; cov "0.000000"; full_read_support "yes";
Chr1	Cufflinks	exon	21861384	21861620	1	+	.	gene_id "CUFF.11614"; transcript_id "AT1G59520.2"; exon_number "1"; FPKM "0.0000000000"; frac "0.000000"; conf_lo "0.000000"; conf_hi "0.103547"; cov "0.000000";
Chr1	Cufflinks	exon	21861836	21862025	1	+	.	gene_id "CUFF.11614"; transcript_id "AT1G59520.2"; exon_number "2"; FPKM "0.0000000000"; frac "0.000000"; conf_lo "0.000000"; conf_hi "0.103547"; cov "0.000000";
Chr1	Cufflinks	exon	21862124	21862198	1	+	.	gene_id "CUFF.11614"; transcript_id "AT1G59520.2"; exon_number "3"; FPKM "0.0000000000"; frac "0.000000"; conf_lo "0.000000"; conf_hi "0.103547"; cov "0.000000";
Chr1	Cufflinks	exon	21862575	21862681	1	+	.	gene_id "CUFF.11614"; transcript_id "AT1G59520.2"; exon_number "4"; FPKM "0.0000000000"; frac "0.000000"; conf_lo "0.000000"; conf_hi "0.103547"; cov "0.000000";
Chr1	Cufflinks	exon	21863016	21863076	1	+	.	gene_id "CUFF.11614"; transcript_id "AT1G59520.2"; exon_number "5"; FPKM "0.0000000000"; frac "0.000000"; conf_lo "0.000000"; conf_hi "0.103547"; cov "0.000000";
Chr1	Cufflinks	exon	21863392	21863451	1	+	.	gene_id "CUFF.11614"; transcript_id "AT1G59520.2"; exon_number "6"; FPKM "0.0000000000"; frac "0.000000"; conf_lo "0.000000"; conf_hi "0.103547"; cov "0.000000";
Chr1	Cufflinks	exon	21863531	21863605	1	+	.	gene_id "CUFF.11614"; transcript_id "AT1G59520.2"; exon_number "7"; FPKM "0.0000000000"; frac "0.000000"; conf_lo "0.000000"; conf_hi "0.103547"; cov "0.000000";
Chr1	Cufflinks	exon	21864146	21864280	1	+	.	gene_id "CUFF.11614"; transcript_id "AT1G59520.2"; exon_number "8"; FPKM "0.0000000000"; frac "0.000000"; conf_lo "0.000000"; conf_hi "0.103547"; cov "0.000000";
Chr1	Cufflinks	exon	21864622	21864676	1	+	.	gene_id "CUFF.11614"; transcript_id "AT1G59520.2"; exon_number "9"; FPKM "0.0000000000"; frac "0.000000"; conf_lo "0.000000"; conf_hi "0.103547"; cov "0.000000";
Chr1	Cufflinks	exon	21865249	21865441	1	+	.	gene_id "CUFF.11614"; transcript_id "AT1G59520.2"; exon_number "10"; FPKM "0.0000000000"; frac "0.000000"; conf_lo "0.000000"; conf_hi "0.103547"; cov "0.000000";
Chr1	Cufflinks	transcript	21861384	21866190	1	+	.	gene_id "CUFF.11614"; transcript_id "AT1G59520.3"; FPKM "0.0000000000"; frac "0.000000"; conf_lo "0.000000"; conf_hi "0.076075"; cov "0.000000"; full_read_support "no";
Chr1	Cufflinks	exon	21861384	21861620	1	+	.	gene_id "CUFF.11614"; transcript_id "AT1G59520.3"; exon_number "1"; FPKM "0.0000000000"; frac "0.000000"; conf_lo "0.000000"; conf_hi "0.076075"; cov "0.000000";
Chr1	Cufflinks	exon	21861836	21862025	1	+	.	gene_id "CUFF.11614"; transcript_id "AT1G59520.3"; exon_number "2"; FPKM "0.0000000000"; frac "0.000000"; conf_lo "0.000000"; conf_hi "0.076075"; cov "0.000000";
Chr1	Cufflinks	exon	21862124	21862198	1	+	.	gene_id "CUFF.11614"; transcript_id "AT1G59520.3"; exon_number "3"; FPKM "0.0000000000"; frac "0.000000"; conf_lo "0.000000"; conf_hi "0.076075"; cov "0.000000";
Chr1	Cufflinks	exon	21862575	21862681	1	+	.	gene_id "CUFF.11614"; transcript_id "AT1G59520.3"; exon_number "4"; FPKM "0.0000000000"; frac "0.000000"; conf_lo "0.000000"; conf_hi "0.076075"; cov "0.000000";
Chr1	Cufflinks	exon	21863016	21863076	1	+	.	gene_id "CUFF.11614"; transcript_id "AT1G59520.3"; exon_number "5"; FPKM "0.0000000000"; frac "0.000000"; conf_lo "0.000000"; conf_hi "0.076075"; cov "0.000000";
Chr1	Cufflinks	exon	21863392	21863455	1	+	.	gene_id "CUFF.11614"; transcript_id "AT1G59520.3"; exon_number "6"; FPKM "0.0000000000"; frac "0.000000"; conf_lo "0.000000"; conf_hi "0.076075"; cov "0.000000";
Chr1	Cufflinks	exon	21863535	21863605	1	+	.	gene_id "CUFF.11614"; transcript_id "AT1G59520.3"; exon_number "7"; FPKM "0.0000000000"; frac "0.000000"; conf_lo "0.000000"; conf_hi "0.076075"; cov "0.000000";
Chr1	Cufflinks	exon	21864146	21864280	1	+	.	gene_id "CUFF.11614"; transcript_id "AT1G59520.3"; exon_number "8"; FPKM "0.0000000000"; frac "0.000000"; conf_lo "0.000000"; conf_hi "0.076075"; cov "0.000000";
Chr1	Cufflinks	exon	21864622	21864676	1	+	.	gene_id "CUFF.11614"; transcript_id "AT1G59520.3"; exon_number "9"; FPKM "0.0000000000"; frac "0.000000"; conf_lo "0.000000"; conf_hi "0.076075"; cov "0.000000";
Chr1	Cufflinks	exon	21865249	21865371	1	+	.	gene_id "CUFF.11614"; transcript_id "AT1G59520.3"; exon_number "10"; FPKM "0.0000000000"; frac "0.000000"; conf_lo "0.000000"; conf_hi "0.076075"; cov "0.000000";
Chr1	Cufflinks	exon	21865663	21865889	1	+	.	gene_id "CUFF.11614"; transcript_id "AT1G59520.3"; exon_number "11"; FPKM "0.0000000000"; frac "0.000000"; conf_lo "0.000000"; conf_hi "0.076075"; cov "0.000000";
Chr1	Cufflinks	exon	21865990	21866190	1	+	.	gene_id "CUFF.11614"; transcript_id "AT1G59520.3"; exon_number "12"; FPKM "0.0000000000"; frac "0.000000"; conf_lo "0.000000"; conf_hi "0.076075"; cov "0.000000";
Chr1	Cufflinks	transcript	21868262	21868708	1	+	.	gene_id "AT1G59530"; transcript_id "AT1G59530.1"; FPKM "0.0000000000"; frac "0.000000"; conf_lo "0.000000"; conf_hi "0.000000"; cov "0.000000"; full_read_support "no";
Chr1	Cufflinks	exon	21868262	21868708	1	+	.	gene_id "AT1G59530"; transcript_id "AT1G59530.1"; exon_number "1"; FPKM "0.0000000000"; frac "0.000000"; conf_lo "0.000000"; conf_hi "0.000000"; cov "0.000000";
Chr1	Cufflinks	transcript	21871208	21871527	1	-	.	gene_id "AT1G59535"; transcript_id "AT1G59535.1"; FPKM "0.0000000000"; frac "0.000000"; conf_lo "0.000000"; conf_hi "0.000000"; cov "0.000000"; full_read_support "no";
Chr1	Cufflinks	exon	21871208	21871287	1	-	.	gene_id "AT1G59535"; transcript_id "AT1G59535.1"; exon_number "1"; FPKM "0.0000000000"; frac "0.000000"; conf_lo "0.000000"; conf_hi "0.000000"; cov "0.000000";
Chr1	Cufflinks	exon	21871488	21871527	1	-	.	gene_id "AT1G59535"; transcript_id "AT1G59535.1"; exon_number "2"; FPKM "0.0000000000"; frac "0.000000"; conf_lo "0.000000"; conf_hi "0.000000"; cov "0.000000";
Chr1	Cufflinks	transcript	21874012	21879539	1	+	.	gene_id "CUFF.11615"; transcript_id "AT1G59540.2"; FPKM "0.0000000000"; frac "0.000000"; conf_lo "0.000000"; conf_hi "0.040441"; cov "0.000000"; full_read_support "no";
Chr1	Cufflinks	exon	21874012	21874221	1	+	.	gene_id "CUFF.11615"; transcript_id "AT1G59540.2"; exon_number "1"; FPKM "0.0000000000"; frac "0.000000"; conf_lo "0.000000"; conf_hi "0.040441"; cov "0.000000";
Chr1	Cufflinks	exon	21874309	21874433	1	+	.	gene_id "CUFF.11615"; transcript_id "AT1G59540.2"; exon_number "2"; FPKM "0.0000000000"; frac "0.000000"; conf_lo "0.000000"; conf_hi "0.040441"; cov "0.000000";
Chr1	Cufflinks	exon	21874531	21874649	1	+	.	gene_id "CUFF.11615"; transcript_id "AT1G59540.2"; exon_number "3"; FPKM "0.0000000000"; frac "0.000000"; conf_lo "0.000000"; conf_hi "0.040441"; cov "0.000000";
Chr1	Cufflinks	exon	21874738	21874851	1	+	.	gene_id "CUFF.11615"; transcript_id "AT1G59540.2"; exon_number "4"; FPKM "0.0000000000"; frac "0.000000"; conf_lo "0.000000"; conf_hi "0.040441"; cov "0.000000";
Chr1	Cufflinks	exon	21874941	21875022	1	+	.	gene_id "CUFF.11615"; transcript_id "AT1G59540.2"; exon_number "5"; FPKM "0.0000000000"; frac "0.000000"; conf_lo "0.000000"; conf_hi "0.040441"; cov "0.000000";
Chr1	Cufflinks	exon	21875110	21875177	1	+	.	gene_id "CUFF.11615"; transcript_id "AT1G59540.2"; exon_number "6"; FPKM "0.0000000000"; frac "0.000000"; conf_lo "0.000000"; conf_hi "0.040441"; cov "0.000000";
Chr1	Cufflinks	exon	21875254	21875313	1	+	.	gene_id "CUFF.11615"; transcript_id "AT1G59540.2"; exon_number "7"; FPKM "0.0000000000"; frac "0.000000"; conf_lo "0.000000"; conf_hi "0.040441"; cov "0.000000";
Chr1	Cufflinks	exon	21875417	21875559	1	+	.	gene_id "CUFF.11615"; transcript_id "AT1G59540.2"; exon_number "8"; FPKM "0.0000000000"; frac "0.000000"; conf_lo "0.000000"; conf_hi "0.040441"; cov "0.000000";
Chr1	Cufflinks	exon	21875639	21875741	1	+	.	gene_id "CUFF.11615"; transcript_id "AT1G59540.2"; exon_number "9"; FPKM "0.0000000000"; frac "0.000000"; conf_lo "0.000000"; conf_hi "0.040441"; cov "0.000000";
Chr1	Cufflinks	exon	21875854	21875934	1	+	.	gene_id "CUFF.11615"; transcript_id "AT1G59540.2"; exon_number "10"; FPKM "0.0000000000"; frac "0.000000"; conf_lo "0.000000"; conf_hi "0.040441"; cov "0.000000";
Chr1	Cufflinks	exon	21876122	21876190	1	+	.	gene_id "CUFF.11615"; transcript_id "AT1G59540.2"; exon_number "11"; FPKM "0.0000000000"; frac "0.000000"; conf_lo "0.000000"; conf_hi "0.040441"; cov "0.000000";
Chr1	Cufflinks	exon	21876262	21876321	1	+	.	gene_id "CUFF.11615"; transcript_id "AT1G59540.2"; exon_number "12"; FPKM "0.0000000000"; frac "0.000000"; conf_lo "0.000000"; conf_hi "0.040441"; cov "0.000000";
Chr1	Cufflinks	exon	21876416	21876568	1	+	.	gene_id "CUFF.11615"; transcript_id "AT1G59540.2"; exon_number "13"; FPKM "0.0000000000"; frac "0.000000"; conf_lo "0.000000"; conf_hi "0.040441"; cov "0.000000";
Chr1	Cufflinks	exon	21876848	21877135	1	+	.	gene_id "CUFF.11615"; transcript_id "AT1G59540.2"; exon_number "14"; FPKM "0.0000000000"; frac "0.000000"; conf_lo "0.000000"; conf_hi "0.040441"; cov "0.000000";
Chr1	Cufflinks	exon	21877694	21877777	1	+	.	gene_id "CUFF.11615"; transcript_id "AT1G59540.2"; exon_number "15"; FPKM "0.0000000000"; frac "0.000000"; conf_lo "0.000000"; conf_hi "0.040441"; cov "0.000000";
Chr1	Cufflinks	exon	21878011	21878169	1	+	.	gene_id "CUFF.11615"; transcript_id "AT1G59540.2"; exon_number "16"; FPKM "0.0000000000"; frac "0.000000"; conf_lo "0.000000"; conf_hi "0.040441"; cov "0.000000";
Chr1	Cufflinks	exon	21878265	21878513	1	+	.	gene_id "CUFF.11615"; transcript_id "AT1G59540.2"; exon_number "17"; FPKM "0.0000000000"; frac "0.000000"; conf_lo "0.000000"; conf_hi "0.040441"; cov "0.000000";
Chr1	Cufflinks	exon	21878972	21879539	1	+	.	gene_id "CUFF.11615"; transcript_id "AT1G59540.2"; exon_number "18"; FPKM "0.0000000000"; frac "0.000000"; conf_lo "0.000000"; conf_hi "0.040441"; cov "0.000000";
Chr1	Cufflinks	transcript	21874064	21879539	1	+	.	gene_id "CUFF.11615"; transcript_id "AT1G59540.1"; FPKM "0.0000000000"; frac "0.000000"; conf_lo "0.000000"; conf_hi "0.041876"; cov "0.000000"; full_read_support "yes";
Chr1	Cufflinks	exon	21874064	21874221	1	+	.	gene_id "CUFF.11615"; transcript_id "AT1G59540.1"; exon_number "1"; FPKM "0.0000000000"; frac "0.000000"; conf_lo "0.000000"; conf_hi "0.041876"; cov "0.000000";
Chr1	Cufflinks	exon	21874344	21874433	1	+	.	gene_id "CUFF.11615"; transcript_id "AT1G59540.1"; exon_number "2"; FPKM "0.0000000000"; frac "0.000000"; conf_lo "0.000000"; conf_hi "0.041876"; cov "0.000000";
Chr1	Cufflinks	exon	21874531	21874649	1	+	.	gene_id "CUFF.11615"; transcript_id "AT1G59540.1"; exon_number "3"; FPKM "0.0000000000"; frac "0.000000"; conf_lo "0.000000"; conf_hi "0.041876"; cov "0.000000";
Chr1	Cufflinks	exon	21874738	21874851	1	+	.	gene_id "CUFF.11615"; transcript_id "AT1G59540.1"; exon_number "4"; FPKM "0.0000000000"; frac "0.000000"; conf_lo "0.000000"; conf_hi "0.041876"; cov "0.000000";
Chr1	Cufflinks	exon	21874941	21875022	1	+	.	gene_id "CUFF.11615"; transcript_id "AT1G59540.1"; exon_number "5"; FPKM "0.0000000000"; frac "0.000000"; conf_lo "0.000000"; conf_hi "0.041876"; cov "0.000000";
Chr1	Cufflinks	exon	21875110	21875177	1	+	.	gene_id "CUFF.11615"; transcript_id "AT1G59540.1"; exon_number "6"; FPKM "0.0000000000"; frac "0.000000"; conf_lo "0.000000"; conf_hi "0.041876"; cov "0.000000";
Chr1	Cufflinks	exon	21875254	21875313	1	+	.	gene_id "CUFF.11615"; transcript_id "AT1G59540.1"; exon_number "7"; FPKM "0.0000000000"; frac "0.000000"; conf_lo "0.000000"; conf_hi "0.041876"; cov "0.000000";
Chr1	Cufflinks	exon	21875417	21875559	1	+	.	gene_id "CUFF.11615"; transcript_id "AT1G59540.1"; exon_number "8"; FPKM "0.0000000000"; frac "0.000000"; conf_lo "0.000000"; conf_hi "0.041876"; cov "0.000000";
Chr1	Cufflinks	exon	21875639	21875741	1	+	.	gene_id "CUFF.11615"; transcript_id "AT1G59540.1"; exon_number "9"; FPKM "0.0000000000"; frac "0.000000"; conf_lo "0.000000"; conf_hi "0.041876"; cov "0.000000";
Chr1	Cufflinks	exon	21875854	21875934	1	+	.	gene_id "CUFF.11615"; transcript_id "AT1G59540.1"; exon_number "10"; FPKM "0.0000000000"; frac "0.000000"; conf_lo "0.000000"; conf_hi "0.041876"; cov "0.000000";
Chr1	Cufflinks	exon	21876122	21876190	1	+	.	gene_id "CUFF.11615"; transcript_id "AT1G59540.1"; exon_number "11"; FPKM "0.0000000000"; frac "0.000000"; conf_lo "0.000000"; conf_hi "0.041876"; cov "0.000000";
Chr1	Cufflinks	exon	21876262	21876321	1	+	.	gene_id "CUFF.11615"; transcript_id "AT1G59540.1"; exon_number "12"; FPKM "0.0000000000"; frac "0.000000"; conf_lo "0.000000"; conf_hi "0.041876"; cov "0.000000";
Chr1	Cufflinks	exon	21876416	21876568	1	+	.	gene_id "CUFF.11615"; transcript_id "AT1G59540.1"; exon_number "13"; FPKM "0.0000000000"; frac "0.000000"; conf_lo "0.000000"; conf_hi "0.041876"; cov "0.000000";
Chr1	Cufflinks	exon	21876848	21877135	1	+	.	gene_id "CUFF.11615"; transcript_id "AT1G59540.1"; exon_number "14"; FPKM "0.0000000000"; frac "0.000000"; conf_lo "0.000000"; conf_hi "0.041876"; cov "0.000000";
Chr1	Cufflinks	exon	21877694	21877777	1	+	.	gene_id "CUFF.11615"; transcript_id "AT1G59540.1"; exon_number "15"; FPKM "0.0000000000"; frac "0.000000"; conf_lo "0.000000"; conf_hi "0.041876"; cov "0.000000";
Chr1	Cufflinks	exon	21878011	21878169	1	+	.	gene_id "CUFF.11615"; transcript_id "AT1G59540.1"; exon_number "16"; FPKM "0.0000000000"; frac "0.000000"; conf_lo "0.000000"; conf_hi "0.041876"; cov "0.000000";
Chr1	Cufflinks	exon	21878265	21878513	1	+	.	gene_id "CUFF.11615"; transcript_id "AT1G59540.1"; exon_number "17"; FPKM "0.0000000000"; frac "0.000000"; conf_lo "0.000000"; conf_hi "0.041876"; cov "0.000000";
Chr1	Cufflinks	exon	21878972	21879539	1	+	.	gene_id "CUFF.11615"; transcript_id "AT1G59540.1"; exon_number "18"; FPKM "0.0000000000"; frac "0.000000"; conf_lo "0.000000"; conf_hi "0.041876"; cov "0.000000";
Chr1	Cufflinks	transcript	22034506	22040038	1000	+	.	gene_id "CUFF.11615"; transcript_id "AT1G59870.1"; FPKM "152.5190011253"; frac "0.852539"; conf_lo "145.696372"; conf_hi "159.341630"; cov "890.346192"; full_read_support "yes";
Chr1	Cufflinks	exon	22034506	22035498	1000	+	.	gene_id "CUFF.11615"; transcript_id "AT1G59870.1"; exon_number "1"; FPKM "152.5190011253"; frac "0.852539"; conf_lo "145.696372"; conf_hi "159.341630"; cov "890.346192";
Chr1	Cufflinks	exon	22035581	22035711	1000	+	.	gene_id "CUFF.11615"; transcript_id "AT1G59870.1"; exon_number "2"; FPKM "152.5190011253"; frac "0.852539"; conf_lo "145.696372"; conf_hi "159.341630"; cov "890.346192";
Chr1	Cufflinks	exon	22035988	22037250	1000	+	.	gene_id "CUFF.11615"; transcript_id "AT1G59870.1"; exon_number "3"; FPKM "152.5190011253"; frac "0.852539"; conf_lo "145.696372"; conf_hi "159.341630"; cov "890.346192";
Chr1	Cufflinks	exon	22037337	22037493	1000	+	.	gene_id "CUFF.11615"; transcript_id "AT1G59870.1"; exon_number "4"; FPKM "152.5190011253"; frac "0.852539"; conf_lo "145.696372"; conf_hi "159.341630"; cov "890.346192";
Chr1	Cufflinks	exon	22037573	22037677	1000	+	.	gene_id "CUFF.11615"; transcript_id "AT1G59870.1"; exon_number "5"; FPKM "152.5190011253"; frac "0.852539"; conf_lo "145.696372"; conf_hi "159.341630"; cov "890.346192";
Chr1	Cufflinks	exon	22037757	22037902	1000	+	.	gene_id "CUFF.11615"; transcript_id "AT1G59870.1"; exon_number "6"; FPKM "152.5190011253"; frac "0.852539"; conf_lo "145.696372"; conf_hi "159.341630"; cov "890.346192";
Chr1	Cufflinks	exon	22037987	22038828	1000	+	.	gene_id "CUFF.11615"; transcript_id "AT1G59870.1"; exon_number "7"; FPKM "152.5190011253"; frac "0.852539"; conf_lo "145.696372"; conf_hi "159.341630"; cov "890.346192";
Chr1	Cufflinks	exon	22038917	22040038	1000	+	.	gene_id "CUFF.11615"; transcript_id "AT1G59870.1"; exon_number "8"; FPKM "152.5190011253"; frac "0.852539"; conf_lo "145.696372"; conf_hi "159.341630"; cov "890.346192";
Chr1	Cufflinks	transcript	22043829	22050851	1	+	.	gene_id "CUFF.11615"; transcript_id "AT1G59890.4"; FPKM "0.0000000000"; frac "0.000000"; conf_lo "0.000000"; conf_hi "0.027999"; cov "0.000000"; full_read_support "no";
Chr1	Cufflinks	exon	22043829	22044158	1	+	.	gene_id "CUFF.11615"; transcript_id "AT1G59890.4"; exon_number "1"; FPKM "0.0000000000"; frac "0.000000"; conf_lo "0.000000"; conf_hi "0.027999"; cov "0.000000";
Chr1	Cufflinks	exon	22044291	22044399	1	+	.	gene_id "CUFF.11615"; transcript_id "AT1G59890.4"; exon_number "2"; FPKM "0.0000000000"; frac "0.000000"; conf_lo "0.000000"; conf_hi "0.027999"; cov "0.000000";
Chr1	Cufflinks	exon	22044976	22045134	1	+	.	gene_id "CUFF.11615"; transcript_id "AT1G59890.4"; exon_number "3"; FPKM "0.0000000000"; frac "0.000000"; conf_lo "0.000000"; conf_hi "0.027999"; cov "0.000000";
Chr1	Cufflinks	exon	22045224	22045404	1	+	.	gene_id "CUFF.11615"; transcript_id "AT1G59890.4"; exon_number "4"; FPKM "0.0000000000"; frac "0.000000"; conf_lo "0.000000"; conf_hi "0.027999"; cov "0.000000";
Chr1	Cufflinks	exon	22045470	22045568	1	+	.	gene_id "CUFF.11615"; transcript_id "AT1G59890.4"; exon_number "5"; FPKM "0.0000000000"; frac "0.000000"; conf_lo "0.000000"; conf_hi "0.027999"; cov "0.000000";
Chr1	Cufflinks	exon	22045687	22045854	1	+	.	gene_id "CUFF.11615"; transcript_id "AT1G59890.4"; exon_number "6"; FPKM "0.0000000000"; frac "0.000000"; conf_lo "0.000000"; conf_hi "0.027999"; cov "0.000000";
Chr1	Cufflinks	exon	22046139	22046226	1	+	.	gene_id "CUFF.11615"; transcript_id "AT1G59890.4"; exon_number "7"; FPKM "0.0000000000"; frac "0.000000"; conf_lo "0.000000"; conf_hi "0.027999"; cov "0.000000";
Chr1	Cufflinks	exon	22046502	22046719	1	+	.	gene_id "CUFF.11615"; transcript_id "AT1G59890.4"; exon_number "8"; FPKM "0.0000000000"; frac "0.000000"; conf_lo "0.000000"; conf_hi "0.027999"; cov "0.000000";
Chr1	Cufflinks	exon	22046818	22046972	1	+	.	gene_id "CUFF.11615"; transcript_id "AT1G59890.4"; exon_number "9"; FPKM "0.0000000000"; frac "0.000000"; conf_lo "0.000000"; conf_hi "0.027999"; cov "0.000000";
Chr1	Cufflinks	exon	22047209	22047336	1	+	.	gene_id "CUFF.11615"; transcript_id "AT1G59890.4"; exon_number "10"; FPKM "0.0000000000"; frac "0.000000"; conf_lo "0.000000"; conf_hi "0.027999"; cov "0.000000";
Chr1	Cufflinks	exon	22047438	22047692	1	+	.	gene_id "CUFF.11615"; transcript_id "AT1G59890.4"; exon_number "11"; FPKM "0.0000000000"; frac "0.000000"; conf_lo "0.000000"; conf_hi "0.027999"; cov "0.000000";
Chr1	Cufflinks	exon	22047968	22048476	1	+	.	gene_id "CUFF.11615"; transcript_id "AT1G59890.4"; exon_number "12"; FPKM "0.0000000000"; frac "0.000000"; conf_lo "0.000000"; conf_hi "0.027999"; cov "0.000000";
Chr1	Cufflinks	exon	22048693	22049313	1	+	.	gene_id "CUFF.11615"; transcript_id "AT1G59890.4"; exon_number "13"; FPKM "0.0000000000"; frac "0.000000"; conf_lo "0.000000"; conf_hi "0.027999"; cov "0.000000";
Chr1	Cufflinks	exon	22049396	22049484	1	+	.	gene_id "CUFF.11615"; transcript_id "AT1G59890.4"; exon_number "14"; FPKM "0.0000000000"; frac "0.000000"; conf_lo "0.000000"; conf_hi "0.027999"; cov "0.000000";
Chr1	Cufflinks	exon	22049562	22049700	1	+	.	gene_id "CUFF.11615"; transcript_id "AT1G59890.4"; exon_number "15"; FPKM "0.0000000000"; frac "0.000000"; conf_lo "0.000000"; conf_hi "0.027999"; cov "0.000000";
Chr1	Cufflinks	exon	22049808	22049960	1	+	.	gene_id "CUFF.11615"; transcript_id "AT1G59890.4"; exon_number "16"; FPKM "0.0000000000"; frac "0.000000"; conf_lo "0.000000"; conf_hi "0.027999"; cov "0.000000";
Chr1	Cufflinks	exon	22050039	22050199	1	+	.	gene_id "CUFF.11615"; transcript_id "AT1G59890.4"; exon_number "17"; FPKM "0.0000000000"; frac "0.000000"; conf_lo "0.000000"; conf_hi "0.027999"; cov "0.000000";
Chr1	Cufflinks	exon	22050288	22050402	1	+	.	gene_id "CUFF.11615"; transcript_id "AT1G59890.4"; exon_number "18"; FPKM "0.0000000000"; frac "0.000000"; conf_lo "0.000000"; conf_hi "0.027999"; cov "0.000000";
Chr1	Cufflinks	exon	22050494	22050596	1	+	.	gene_id "CUFF.11615"; transcript_id "AT1G59890.4"; exon_number "19"; FPKM "0.0000000000"; frac "0.000000"; conf_lo "0.000000"; conf_hi "0.027999"; cov "0.000000";
Chr1	Cufflinks	exon	22050769	22050851	1	+	.	gene_id "CUFF.11615"; transcript_id "AT1G59890.4"; exon_number "20"; FPKM "0.0000000000"; frac "0.000000"; conf_lo "0.000000"; conf_hi "0.027999"; cov "0.000000";
Chr1	Cufflinks	transcript	22043829	22051086	1	+	.	gene_id "CUFF.11615"; transcript_id "AT1G59890.3"; FPKM "0.0000000000"; frac "0.000000"; conf_lo "0.000000"; conf_hi "0.025823"; cov "0.000000"; full_read_support "no";
Chr1	Cufflinks	exon	22043829	22044158	1	+	.	gene_id "CUFF.11615"; transcript_id "AT1G59890.3"; exon_number "1"; FPKM "0.0000000000"; frac "0.000000"; conf_lo "0.000000"; conf_hi "0.025823"; cov "0.000000";
Chr1	Cufflinks	exon	22044291	22044399	1	+	.	gene_id "CUFF.11615"; transcript_id "AT1G59890.3"; exon_number "2"; FPKM "0.0000000000"; frac "0.000000"; conf_lo "0.000000"; conf_hi "0.025823"; cov "0.000000";
Chr1	Cufflinks	exon	22044976	22045134	1	+	.	gene_id "CUFF.11615"; transcript_id "AT1G59890.3"; exon_number "3"; FPKM "0.0000000000"; frac "0.000000"; conf_lo "0.000000"; conf_hi "0.025823"; cov "0.000000";
Chr1	Cufflinks	exon	22045224	22045404	1	+	.	gene_id "CUFF.11615"; transcript_id "AT1G59890.3"; exon_number "4"; FPKM "0.0000000000"; frac "0.000000"; conf_lo "0.000000"; conf_hi "0.025823"; cov "0.000000";
Chr1	Cufflinks	exon	22045470	22045568	1	+	.	gene_id "CUFF.11615"; transcript_id "AT1G59890.3"; exon_number "5"; FPKM "0.0000000000"; frac "0.000000"; conf_lo "0.000000"; conf_hi "0.025823"; cov "0.000000";
Chr1	Cufflinks	exon	22045687	22045854	1	+	.	gene_id "CUFF.11615"; transcript_id "AT1G59890.3"; exon_number "6"; FPKM "0.0000000000"; frac "0.000000"; conf_lo "0.000000"; conf_hi "0.025823"; cov "0.000000";
Chr1	Cufflinks	exon	22046139	22046226	1	+	.	gene_id "CUFF.11615"; transcript_id "AT1G59890.3"; exon_number "7"; FPKM "0.0000000000"; frac "0.000000"; conf_lo "0.000000"; conf_hi "0.025823"; cov "0.000000";
Chr1	Cufflinks	exon	22046502	22046719	1	+	.	gene_id "CUFF.11615"; transcript_id "AT1G59890.3"; exon_number "8"; FPKM "0.0000000000"; frac "0.000000"; conf_lo "0.000000"; conf_hi "0.025823"; cov "0.000000";
Chr1	Cufflinks	exon	22046830	22046972	1	+	.	gene_id "CUFF.11615"; transcript_id "AT1G59890.3"; exon_number "9"; FPKM "0.0000000000"; frac "0.000000"; conf_lo "0.000000"; conf_hi "0.025823"; cov "0.000000";
Chr1	Cufflinks	exon	22047209	22047336	1	+	.	gene_id "CUFF.11615"; transcript_id "AT1G59890.3"; exon_number "10"; FPKM "0.0000000000"; frac "0.000000"; conf_lo "0.000000"; conf_hi "0.025823"; cov "0.000000";
Chr1	Cufflinks	exon	22047438	22047692	1	+	.	gene_id "CUFF.11615"; transcript_id "AT1G59890.3"; exon_number "11"; FPKM "0.0000000000"; frac "0.000000"; conf_lo "0.000000"; conf_hi "0.025823"; cov "0.000000";
Chr1	Cufflinks	exon	22047968	22048476	1	+	.	gene_id "CUFF.11615"; transcript_id "AT1G59890.3"; exon_number "12"; FPKM "0.0000000000"; frac "0.000000"; conf_lo "0.000000"; conf_hi "0.025823"; cov "0.000000";
Chr1	Cufflinks	exon	22048693	22049313	1	+	.	gene_id "CUFF.11615"; transcript_id "AT1G59890.3"; exon_number "13"; FPKM "0.0000000000"; frac "0.000000"; conf_lo "0.000000"; conf_hi "0.025823"; cov "0.000000";
Chr1	Cufflinks	exon	22049396	22049484	1	+	.	gene_id "CUFF.11615"; transcript_id "AT1G59890.3"; exon_number "14"; FPKM "0.0000000000"; frac "0.000000"; conf_lo "0.000000"; conf_hi "0.025823"; cov "0.000000";
Chr1	Cufflinks	exon	22049562	22049700	1	+	.	gene_id "CUFF.11615"; transcript_id "AT1G59890.3"; exon_number "15"; FPKM "0.0000000000"; frac "0.000000"; conf_lo "0.000000"; conf_hi "0.025823"; cov "0.000000";
Chr1	Cufflinks	exon	22049808	22049960	1	+	.	gene_id "CUFF.11615"; transcript_id "AT1G59890.3"; exon_number "16"; FPKM "0.0000000000"; frac "0.000000"; conf_lo "0.000000"; conf_hi "0.025823"; cov "0.000000";
Chr1	Cufflinks	exon	22050039	22050199	1	+	.	gene_id "CUFF.11615"; transcript_id "AT1G59890.3"; exon_number "17"; FPKM "0.0000000000"; frac "0.000000"; conf_lo "0.000000"; conf_hi "0.025823"; cov "0.000000";
Chr1	Cufflinks	exon	22050288	22050402	1	+	.	gene_id "CUFF.11615"; transcript_id "AT1G59890.3"; exon_number "18"; FPKM "0.0000000000"; frac "0.000000"; conf_lo "0.000000"; conf_hi "0.025823"; cov "0.000000";
Chr1	Cufflinks	exon	22050494	22050682	1	+	.	gene_id "CUFF.11615"; transcript_id "AT1G59890.3"; exon_number "19"; FPKM "0.0000000000"; frac "0.000000"; conf_lo "0.000000"; conf_hi "0.025823"; cov "0.000000";
Chr1	Cufflinks	exon	22050769	22051086	1	+	.	gene_id "CUFF.11615"; transcript_id "AT1G59890.3"; exon_number "20"; FPKM "0.0000000000"; frac "0.000000"; conf_lo "0.000000"; conf_hi "0.025823"; cov "0.000000";
Chr1	Cufflinks	transcript	22043829	22051086	1	+	.	gene_id "CUFF.11615"; transcript_id "AT1G59890.2"; FPKM "0.0000000000"; frac "0.000000"; conf_lo "0.000000"; conf_hi "0.025648"; cov "0.000000"; full_read_support "yes";
Chr1	Cufflinks	exon	22043829	22044158	1	+	.	gene_id "CUFF.11615"; transcript_id "AT1G59890.2"; exon_number "1"; FPKM "0.0000000000"; frac "0.000000"; conf_lo "0.000000"; conf_hi "0.025648"; cov "0.000000";
Chr1	Cufflinks	exon	22044291	22044399	1	+	.	gene_id "CUFF.11615"; transcript_id "AT1G59890.2"; exon_number "2"; FPKM "0.0000000000"; frac "0.000000"; conf_lo "0.000000"; conf_hi "0.025648"; cov "0.000000";
Chr1	Cufflinks	exon	22044976	22045134	1	+	.	gene_id "CUFF.11615"; transcript_id "AT1G59890.2"; exon_number "3"; FPKM "0.0000000000"; frac "0.000000"; conf_lo "0.000000"; conf_hi "0.025648"; cov "0.000000";
Chr1	Cufflinks	exon	22045224	22045404	1	+	.	gene_id "CUFF.11615"; transcript_id "AT1G59890.2"; exon_number "4"; FPKM "0.0000000000"; frac "0.000000"; conf_lo "0.000000"; conf_hi "0.025648"; cov "0.000000";
Chr1	Cufflinks	exon	22045470	22045568	1	+	.	gene_id "CUFF.11615"; transcript_id "AT1G59890.2"; exon_number "5"; FPKM "0.0000000000"; frac "0.000000"; conf_lo "0.000000"; conf_hi "0.025648"; cov "0.000000";
Chr1	Cufflinks	exon	22045687	22045854	1	+	.	gene_id "CUFF.11615"; transcript_id "AT1G59890.2"; exon_number "6"; FPKM "0.0000000000"; frac "0.000000"; conf_lo "0.000000"; conf_hi "0.025648"; cov "0.000000";
Chr1	Cufflinks	exon	22046139	22046241	1	+	.	gene_id "CUFF.11615"; transcript_id "AT1G59890.2"; exon_number "7"; FPKM "0.0000000000"; frac "0.000000"; conf_lo "0.000000"; conf_hi "0.025648"; cov "0.000000";
Chr1	Cufflinks	exon	22046502	22046719	1	+	.	gene_id "CUFF.11615"; transcript_id "AT1G59890.2"; exon_number "8"; FPKM "0.0000000000"; frac "0.000000"; conf_lo "0.000000"; conf_hi "0.025648"; cov "0.000000";
Chr1	Cufflinks	exon	22046818	22046972	1	+	.	gene_id "CUFF.11615"; transcript_id "AT1G59890.2"; exon_number "9"; FPKM "0.0000000000"; frac "0.000000"; conf_lo "0.000000"; conf_hi "0.025648"; cov "0.000000";
Chr1	Cufflinks	exon	22047209	22047336	1	+	.	gene_id "CUFF.11615"; transcript_id "AT1G59890.2"; exon_number "10"; FPKM "0.0000000000"; frac "0.000000"; conf_lo "0.000000"; conf_hi "0.025648"; cov "0.000000";
Chr1	Cufflinks	exon	22047438	22047692	1	+	.	gene_id "CUFF.11615"; transcript_id "AT1G59890.2"; exon_number "11"; FPKM "0.0000000000"; frac "0.000000"; conf_lo "0.000000"; conf_hi "0.025648"; cov "0.000000";
Chr1	Cufflinks	exon	22047968	22048476	1	+	.	gene_id "CUFF.11615"; transcript_id "AT1G59890.2"; exon_number "12"; FPKM "0.0000000000"; frac "0.000000"; conf_lo "0.000000"; conf_hi "0.025648"; cov "0.000000";
Chr1	Cufflinks	exon	22048693	22049313	1	+	.	gene_id "CUFF.11615"; transcript_id "AT1G59890.2"; exon_number "13"; FPKM "0.0000000000"; frac "0.000000"; conf_lo "0.000000"; conf_hi "0.025648"; cov "0.000000";
Chr1	Cufflinks	exon	22049396	22049484	1	+	.	gene_id "CUFF.11615"; transcript_id "AT1G59890.2"; exon_number "14"; FPKM "0.0000000000"; frac "0.000000"; conf_lo "0.000000"; conf_hi "0.025648"; cov "0.000000";
Chr1	Cufflinks	exon	22049562	22049700	1	+	.	gene_id "CUFF.11615"; transcript_id "AT1G59890.2"; exon_number "15"; FPKM "0.0000000000"; frac "0.000000"; conf_lo "0.000000"; conf_hi "0.025648"; cov "0.000000";
Chr1	Cufflinks	exon	22049808	22049960	1	+	.	gene_id "CUFF.11615"; transcript_id "AT1G59890.2"; exon_number "16"; FPKM "0.0000000000"; frac "0.000000"; conf_lo "0.000000"; conf_hi "0.025648"; cov "0.000000";
Chr1	Cufflinks	exon	22050039	22050199	1	+	.	gene_id "CUFF.11615"; transcript_id "AT1G59890.2"; exon_number "17"; FPKM "0.0000000000"; frac "0.000000"; conf_lo "0.000000"; conf_hi "0.025648"; cov "0.000000";
Chr1	Cufflinks	exon	22050288	22050402	1	+	.	gene_id "CUFF.11615"; transcript_id "AT1G59890.2"; exon_number "18"; FPKM "0.0000000000"; frac "0.000000"; conf_lo "0.000000"; conf_hi "0.025648"; cov "0.000000";
Chr1	Cufflinks	exon	22050494	22050682	1	+	.	gene_id "CUFF.11615"; transcript_id "AT1G59890.2"; exon_number "19"; FPKM "0.0000000000"; frac "0.000000"; conf_lo "0.000000"; conf_hi "0.025648"; cov "0.000000";
Chr1	Cufflinks	exon	22050769	22051086	1	+	.	gene_id "CUFF.11615"; transcript_id "AT1G59890.2"; exon_number "20"; FPKM "0.0000000000"; frac "0.000000"; conf_lo "0.000000"; conf_hi "0.025648"; cov "0.000000";
Chr1	Cufflinks	transcript	22043830	22051061	1	+	.	gene_id "CUFF.11615"; transcript_id "AT1G59890.1"; FPKM "0.0000000000"; frac "0.000000"; conf_lo "0.000000"; conf_hi "0.025914"; cov "0.000000"; full_read_support "yes";
Chr1	Cufflinks	exon	22043830	22044158	1	+	.	gene_id "CUFF.11615"; transcript_id "AT1G59890.1"; exon_number "1"; FPKM "0.0000000000"; frac "0.000000"; conf_lo "0.000000"; conf_hi "0.025914"; cov "0.000000";
Chr1	Cufflinks	exon	22044291	22044399	1	+	.	gene_id "CUFF.11615"; transcript_id "AT1G59890.1"; exon_number "2"; FPKM "0.0000000000"; frac "0.000000"; conf_lo "0.000000"; conf_hi "0.025914"; cov "0.000000";
Chr1	Cufflinks	exon	22044976	22045134	1	+	.	gene_id "CUFF.11615"; transcript_id "AT1G59890.1"; exon_number "3"; FPKM "0.0000000000"; frac "0.000000"; conf_lo "0.000000"; conf_hi "0.025914"; cov "0.000000";
Chr1	Cufflinks	exon	22045224	22045404	1	+	.	gene_id "CUFF.11615"; transcript_id "AT1G59890.1"; exon_number "4"; FPKM "0.0000000000"; frac "0.000000"; conf_lo "0.000000"; conf_hi "0.025914"; cov "0.000000";
Chr1	Cufflinks	exon	22045470	22045568	1	+	.	gene_id "CUFF.11615"; transcript_id "AT1G59890.1"; exon_number "5"; FPKM "0.0000000000"; frac "0.000000"; conf_lo "0.000000"; conf_hi "0.025914"; cov "0.000000";
Chr1	Cufflinks	exon	22045687	22045854	1	+	.	gene_id "CUFF.11615"; transcript_id "AT1G59890.1"; exon_number "6"; FPKM "0.0000000000"; frac "0.000000"; conf_lo "0.000000"; conf_hi "0.025914"; cov "0.000000";
Chr1	Cufflinks	exon	22046139	22046226	1	+	.	gene_id "CUFF.11615"; transcript_id "AT1G59890.1"; exon_number "7"; FPKM "0.0000000000"; frac "0.000000"; conf_lo "0.000000"; conf_hi "0.025914"; cov "0.000000";
Chr1	Cufflinks	exon	22046502	22046719	1	+	.	gene_id "CUFF.11615"; transcript_id "AT1G59890.1"; exon_number "8"; FPKM "0.0000000000"; frac "0.000000"; conf_lo "0.000000"; conf_hi "0.025914"; cov "0.000000";
Chr1	Cufflinks	exon	22046818	22046972	1	+	.	gene_id "CUFF.11615"; transcript_id "AT1G59890.1"; exon_number "9"; FPKM "0.0000000000"; frac "0.000000"; conf_lo "0.000000"; conf_hi "0.025914"; cov "0.000000";
Chr1	Cufflinks	exon	22047209	22047336	1	+	.	gene_id "CUFF.11615"; transcript_id "AT1G59890.1"; exon_number "10"; FPKM "0.0000000000"; frac "0.000000"; conf_lo "0.000000"; conf_hi "0.025914"; cov "0.000000";
Chr1	Cufflinks	exon	22047438	22047692	1	+	.	gene_id "CUFF.11615"; transcript_id "AT1G59890.1"; exon_number "11"; FPKM "0.0000000000"; frac "0.000000"; conf_lo "0.000000"; conf_hi "0.025914"; cov "0.000000";
Chr1	Cufflinks	exon	22047968	22048476	1	+	.	gene_id "CUFF.11615"; transcript_id "AT1G59890.1"; exon_number "12"; FPKM "0.0000000000"; frac "0.000000"; conf_lo "0.000000"; conf_hi "0.025914"; cov "0.000000";
Chr1	Cufflinks	exon	22048693	22049313	1	+	.	gene_id "CUFF.11615"; transcript_id "AT1G59890.1"; exon_number "13"; FPKM "0.0000000000"; frac "0.000000"; conf_lo "0.000000"; conf_hi "0.025914"; cov "0.000000";
Chr1	Cufflinks	exon	22049396	22049484	1	+	.	gene_id "CUFF.11615"; transcript_id "AT1G59890.1"; exon_number "14"; FPKM "0.0000000000"; frac "0.000000"; conf_lo "0.000000"; conf_hi "0.025914"; cov "0.000000";
Chr1	Cufflinks	exon	22049562	22049700	1	+	.	gene_id "CUFF.11615"; transcript_id "AT1G59890.1"; exon_number "15"; FPKM "0.0000000000"; frac "0.000000"; conf_lo "0.000000"; conf_hi "0.025914"; cov "0.000000";
Chr1	Cufflinks	exon	22049808	22049960	1	+	.	gene_id "CUFF.11615"; transcript_id "AT1G59890.1"; exon_number "16"; FPKM "0.0000000000"; frac "0.000000"; conf_lo "0.000000"; conf_hi "0.025914"; cov "0.000000";
Chr1	Cufflinks	exon	22050039	22050199	1	+	.	gene_id "CUFF.11615"; transcript_id "AT1G59890.1"; exon_number "17"; FPKM "0.0000000000"; frac "0.000000"; conf_lo "0.000000"; conf_hi "0.025914"; cov "0.000000";
Chr1	Cufflinks	exon	22050288	22050402	1	+	.	gene_id "CUFF.11615"; transcript_id "AT1G59890.1"; exon_number "18"; FPKM "0.0000000000"; frac "0.000000"; conf_lo "0.000000"; conf_hi "0.025914"; cov "0.000000";
Chr1	Cufflinks	exon	22050494	22050682	1	+	.	gene_id "CUFF.11615"; transcript_id "AT1G59890.1"; exon_number "19"; FPKM "0.0000000000"; frac "0.000000"; conf_lo "0.000000"; conf_hi "0.025914"; cov "0.000000";
Chr1	Cufflinks	exon	22050769	22051061	1	+	.	gene_id "CUFF.11615"; transcript_id "AT1G59890.1"; exon_number "20"; FPKM "0.0000000000"; frac "0.000000"; conf_lo "0.000000"; conf_hi "0.025914"; cov "0.000000";
Chr1	Cufflinks	transcript	22051295	22053885	620	+	.	gene_id "CUFF.11615"; transcript_id "AT1G59900.1"; FPKM "94.6673732701"; frac "0.147461"; conf_lo "89.114302"; conf_hi "100.220445"; cov "552.631047"; full_read_support "yes";
Chr1	Cufflinks	exon	22051295	22052046	620	+	.	gene_id "CUFF.11615"; transcript_id "AT1G59900.1"; exon_number "1"; FPKM "94.6673732701"; frac "0.147461"; conf_lo "89.114302"; conf_hi "100.220445"; cov "552.631047";
Chr1	Cufflinks	exon	22052133	22052212	620	+	.	gene_id "CUFF.11615"; transcript_id "AT1G59900.1"; exon_number "2"; FPKM "94.6673732701"; frac "0.147461"; conf_lo "89.114302"; conf_hi "100.220445"; cov "552.631047";
Chr1	Cufflinks	exon	22052580	22052657	620	+	.	gene_id "CUFF.11615"; transcript_id "AT1G59900.1"; exon_number "3"; FPKM "94.6673732701"; frac "0.147461"; conf_lo "89.114302"; conf_hi "100.220445"; cov "552.631047";
Chr1	Cufflinks	exon	22053058	22053153	620	+	.	gene_id "CUFF.11615"; transcript_id "AT1G59900.1"; exon_number "4"; FPKM "94.6673732701"; frac "0.147461"; conf_lo "89.114302"; conf_hi "100.220445"; cov "552.631047";
Chr1	Cufflinks	exon	22053258	22053383	620	+	.	gene_id "CUFF.11615"; transcript_id "AT1G59900.1"; exon_number "5"; FPKM "94.6673732701"; frac "0.147461"; conf_lo "89.114302"; conf_hi "100.220445"; cov "552.631047";
Chr1	Cufflinks	exon	22053460	22053525	620	+	.	gene_id "CUFF.11615"; transcript_id "AT1G59900.1"; exon_number "6"; FPKM "94.6673732701"; frac "0.147461"; conf_lo "89.114302"; conf_hi "100.220445"; cov "552.631047";
Chr1	Cufflinks	exon	22053616	22053885	620	+	.	gene_id "CUFF.11615"; transcript_id "AT1G59900.1"; exon_number "7"; FPKM "94.6673732701"; frac "0.147461"; conf_lo "89.114302"; conf_hi "100.220445"; cov "552.631047";
Chr1	Cufflinks	transcript	22261888	22264408	1	+	.	gene_id "CUFF.11615"; transcript_id "AT1G60420.1"; FPKM "0.0000000000"; frac "0.000000"; conf_lo "0.000000"; conf_hi "0.057177"; cov "0.000000"; full_read_support "yes";
Chr1	Cufflinks	exon	22261888	22262082	1	+	.	gene_id "CUFF.11615"; transcript_id "AT1G60420.1"; exon_number "1"; FPKM "0.0000000000"; frac "0.000000"; conf_lo "0.000000"; conf_hi "0.057177"; cov "0.000000";
Chr1	Cufflinks	exon	22262378	22262857	1	+	.	gene_id "CUFF.11615"; transcript_id "AT1G60420.1"; exon_number "2"; FPKM "0.0000000000"; frac "0.000000"; conf_lo "0.000000"; conf_hi "0.057177"; cov "0.000000";
Chr1	Cufflinks	exon	22263002	22263481	1	+	.	gene_id "CUFF.11615"; transcript_id "AT1G60420.1"; exon_number "3"; FPKM "0.0000000000"; frac "0.000000"; conf_lo "0.000000"; conf_hi "0.057177"; cov "0.000000";
Chr1	Cufflinks	exon	22263572	22264408	1	+	.	gene_id "CUFF.11615"; transcript_id "AT1G60420.1"; exon_number "4"; FPKM "0.0000000000"; frac "0.000000"; conf_lo "0.000000"; conf_hi "0.057177"; cov "0.000000";
Chr1	Cufflinks	transcript	22025041	22025421	1	-	.	gene_id "AT1G59835"; transcript_id "AT1G59835.1"; FPKM "0.0000000000"; frac "0.000000"; conf_lo "0.000000"; conf_hi "0.269435"; cov "0.000000"; full_read_support "no";
Chr1	Cufflinks	exon	22025041	22025421	1	-	.	gene_id "AT1G59835"; transcript_id "AT1G59835.1"; exon_number "1"; FPKM "0.0000000000"; frac "0.000000"; conf_lo "0.000000"; conf_hi "0.269435"; cov "0.000000";
Chr1	Cufflinks	transcript	22264385	22266002	1	-	.	gene_id "CUFF.11616"; transcript_id "AT1G60430.1"; FPKM "0.0000000000"; frac "0.000000"; conf_lo "0.000000"; conf_hi "0.120010"; cov "0.000000"; full_read_support "yes";
Chr1	Cufflinks	exon	22264385	22264656	1	-	.	gene_id "CUFF.11616"; transcript_id "AT1G60430.1"; exon_number "1"; FPKM "0.0000000000"; frac "0.000000"; conf_lo "0.000000"; conf_hi "0.120010"; cov "0.000000";
Chr1	Cufflinks	exon	22264779	22264939	1	-	.	gene_id "CUFF.11616"; transcript_id "AT1G60430.1"; exon_number "2"; FPKM "0.0000000000"; frac "0.000000"; conf_lo "0.000000"; conf_hi "0.120010"; cov "0.000000";
Chr1	Cufflinks	exon	22265029	22265298	1	-	.	gene_id "CUFF.11616"; transcript_id "AT1G60430.1"; exon_number "3"; FPKM "0.0000000000"; frac "0.000000"; conf_lo "0.000000"; conf_hi "0.120010"; cov "0.000000";
Chr1	Cufflinks	exon	22265374	22265482	1	-	.	gene_id "CUFF.11616"; transcript_id "AT1G60430.1"; exon_number "4"; FPKM "0.0000000000"; frac "0.000000"; conf_lo "0.000000"; conf_hi "0.120010"; cov "0.000000";
Chr1	Cufflinks	exon	22265680	22265748	1	-	.	gene_id "CUFF.11616"; transcript_id "AT1G60430.1"; exon_number "5"; FPKM "0.0000000000"; frac "0.000000"; conf_lo "0.000000"; conf_hi "0.120010"; cov "0.000000";
Chr1	Cufflinks	exon	22265832	22266002	1	-	.	gene_id "CUFF.11616"; transcript_id "AT1G60430.1"; exon_number "6"; FPKM "0.0000000000"; frac "0.000000"; conf_lo "0.000000"; conf_hi "0.120010"; cov "0.000000";
Chr1	Cufflinks	transcript	22264385	22266038	1	-	.	gene_id "CUFF.11616"; transcript_id "AT1G60430.2"; FPKM "0.0000000000"; frac "0.000000"; conf_lo "0.000000"; conf_hi "0.115552"; cov "0.000000"; full_read_support "yes";
Chr1	Cufflinks	exon	22264385	22264656	1	-	.	gene_id "CUFF.11616"; transcript_id "AT1G60430.2"; exon_number "1"; FPKM "0.0000000000"; frac "0.000000"; conf_lo "0.000000"; conf_hi "0.115552"; cov "0.000000";
Chr1	Cufflinks	exon	22264779	22264939	1	-	.	gene_id "CUFF.11616"; transcript_id "AT1G60430.2"; exon_number "2"; FPKM "0.0000000000"; frac "0.000000"; conf_lo "0.000000"; conf_hi "0.115552"; cov "0.000000";
Chr1	Cufflinks	exon	22265029	22265298	1	-	.	gene_id "CUFF.11616"; transcript_id "AT1G60430.2"; exon_number "3"; FPKM "0.0000000000"; frac "0.000000"; conf_lo "0.000000"; conf_hi "0.115552"; cov "0.000000";
Chr1	Cufflinks	exon	22265374	22265482	1	-	.	gene_id "CUFF.11616"; transcript_id "AT1G60430.2"; exon_number "4"; FPKM "0.0000000000"; frac "0.000000"; conf_lo "0.000000"; conf_hi "0.115552"; cov "0.000000";
Chr1	Cufflinks	exon	22265680	22265745	1	-	.	gene_id "CUFF.11616"; transcript_id "AT1G60430.2"; exon_number "5"; FPKM "0.0000000000"; frac "0.000000"; conf_lo "0.000000"; conf_hi "0.115552"; cov "0.000000";
Chr1	Cufflinks	exon	22265832	22266038	1	-	.	gene_id "CUFF.11616"; transcript_id "AT1G60430.2"; exon_number "6"; FPKM "0.0000000000"; frac "0.000000"; conf_lo "0.000000"; conf_hi "0.115552"; cov "0.000000";
Chr1	Cufflinks	transcript	21879649	21880788	1	-	.	gene_id "AT1G59550"; transcript_id "AT1G59550.1"; FPKM "0.0000000000"; frac "0.000000"; conf_lo "0.000000"; conf_hi "0.000000"; cov "0.000000"; full_read_support "no";
Chr1	Cufflinks	exon	21879649	21880050	1	-	.	gene_id "AT1G59550"; transcript_id "AT1G59550.1"; exon_number "1"; FPKM "0.0000000000"; frac "0.000000"; conf_lo "0.000000"; conf_hi "0.000000"; cov "0.000000";
Chr1	Cufflinks	exon	21880125	21880263	1	-	.	gene_id "AT1G59550"; transcript_id "AT1G59550.1"; exon_number "2"; FPKM "0.0000000000"; frac "0.000000"; conf_lo "0.000000"; conf_hi "0.000000"; cov "0.000000";
Chr1	Cufflinks	exon	21880406	21880788	1	-	.	gene_id "AT1G59550"; transcript_id "AT1G59550.1"; exon_number "3"; FPKM "0.0000000000"; frac "0.000000"; conf_lo "0.000000"; conf_hi "0.000000"; cov "0.000000";
Chr1	Cufflinks	transcript	21881599	21883792	243	+	.	gene_id "CUFF.11617"; transcript_id "CUFF.11617.1"; FPKM "0.4325954608"; frac "0.206126"; conf_lo "0.100832"; conf_hi "0.764359"; cov "2.528102"; full_read_support "yes";
Chr1	Cufflinks	exon	21881599	21881814	243	+	.	gene_id "CUFF.11617"; transcript_id "CUFF.11617.1"; exon_number "1"; FPKM "0.4325954608"; frac "0.206126"; conf_lo "0.100832"; conf_hi "0.764359"; cov "2.528102";
Chr1	Cufflinks	exon	21881907	21882158	243	+	.	gene_id "CUFF.11617"; transcript_id "CUFF.11617.1"; exon_number "2"; FPKM "0.4325954608"; frac "0.206126"; conf_lo "0.100832"; conf_hi "0.764359"; cov "2.528102";
Chr1	Cufflinks	exon	21882239	21882327	243	+	.	gene_id "CUFF.11617"; transcript_id "CUFF.11617.1"; exon_number "3"; FPKM "0.4325954608"; frac "0.206126"; conf_lo "0.100832"; conf_hi "0.764359"; cov "2.528102";
Chr1	Cufflinks	exon	21882411	21882551	243	+	.	gene_id "CUFF.11617"; transcript_id "CUFF.11617.1"; exon_number "4"; FPKM "0.4325954608"; frac "0.206126"; conf_lo "0.100832"; conf_hi "0.764359"; cov "2.528102";
Chr1	Cufflinks	exon	21882640	21882705	243	+	.	gene_id "CUFF.11617"; transcript_id "CUFF.11617.1"; exon_number "5"; FPKM "0.4325954608"; frac "0.206126"; conf_lo "0.100832"; conf_hi "0.764359"; cov "2.528102";
Chr1	Cufflinks	exon	21882781	21882893	243	+	.	gene_id "CUFF.11617"; transcript_id "CUFF.11617.1"; exon_number "6"; FPKM "0.4325954608"; frac "0.206126"; conf_lo "0.100832"; conf_hi "0.764359"; cov "2.528102";
Chr1	Cufflinks	exon	21882980	21883111	243	+	.	gene_id "CUFF.11617"; transcript_id "CUFF.11617.1"; exon_number "7"; FPKM "0.4325954608"; frac "0.206126"; conf_lo "0.100832"; conf_hi "0.764359"; cov "2.528102";
Chr1	Cufflinks	exon	21883198	21883241	243	+	.	gene_id "CUFF.11617"; transcript_id "CUFF.11617.1"; exon_number "8"; FPKM "0.4325954608"; frac "0.206126"; conf_lo "0.100832"; conf_hi "0.764359"; cov "2.528102";
Chr1	Cufflinks	exon	21883349	21883427	243	+	.	gene_id "CUFF.11617"; transcript_id "CUFF.11617.1"; exon_number "9"; FPKM "0.4325954608"; frac "0.206126"; conf_lo "0.100832"; conf_hi "0.764359"; cov "2.528102";
Chr1	Cufflinks	exon	21883530	21883792	243	+	.	gene_id "CUFF.11617"; transcript_id "CUFF.11617.1"; exon_number "10"; FPKM "0.4325954608"; frac "0.206126"; conf_lo "0.100832"; conf_hi "0.764359"; cov "2.528102";
Chr1	Cufflinks	transcript	21881599	21883792	1000	+	.	gene_id "CUFF.11617"; transcript_id "AT1G59560.1"; FPKM "1.7789170079"; frac "0.793874"; conf_lo "1.162560"; conf_hi "2.395274"; cov "10.396047"; full_read_support "yes";
Chr1	Cufflinks	exon	21881599	21881814	1000	+	.	gene_id "CUFF.11617"; transcript_id "AT1G59560.1"; exon_number "1"; FPKM "1.7789170079"; frac "0.793874"; conf_lo "1.162560"; conf_hi "2.395274"; cov "10.396047";
Chr1	Cufflinks	exon	21881907	21881950	1000	+	.	gene_id "CUFF.11617"; transcript_id "AT1G59560.1"; exon_number "2"; FPKM "1.7789170079"; frac "0.793874"; conf_lo "1.162560"; conf_hi "2.395274"; cov "10.396047";
Chr1	Cufflinks	exon	21882034	21882158	1000	+	.	gene_id "CUFF.11617"; transcript_id "AT1G59560.1"; exon_number "3"; FPKM "1.7789170079"; frac "0.793874"; conf_lo "1.162560"; conf_hi "2.395274"; cov "10.396047";
Chr1	Cufflinks	exon	21882239	21882334	1000	+	.	gene_id "CUFF.11617"; transcript_id "AT1G59560.1"; exon_number "4"; FPKM "1.7789170079"; frac "0.793874"; conf_lo "1.162560"; conf_hi "2.395274"; cov "10.396047";
Chr1	Cufflinks	exon	21882411	21882551	1000	+	.	gene_id "CUFF.11617"; transcript_id "AT1G59560.1"; exon_number "5"; FPKM "1.7789170079"; frac "0.793874"; conf_lo "1.162560"; conf_hi "2.395274"; cov "10.396047";
Chr1	Cufflinks	exon	21882640	21882705	1000	+	.	gene_id "CUFF.11617"; transcript_id "AT1G59560.1"; exon_number "6"; FPKM "1.7789170079"; frac "0.793874"; conf_lo "1.162560"; conf_hi "2.395274"; cov "10.396047";
Chr1	Cufflinks	exon	21882781	21882893	1000	+	.	gene_id "CUFF.11617"; transcript_id "AT1G59560.1"; exon_number "7"; FPKM "1.7789170079"; frac "0.793874"; conf_lo "1.162560"; conf_hi "2.395274"; cov "10.396047";
Chr1	Cufflinks	exon	21882980	21883111	1000	+	.	gene_id "CUFF.11617"; transcript_id "AT1G59560.1"; exon_number "8"; FPKM "1.7789170079"; frac "0.793874"; conf_lo "1.162560"; conf_hi "2.395274"; cov "10.396047";
Chr1	Cufflinks	exon	21883198	21883241	1000	+	.	gene_id "CUFF.11617"; transcript_id "AT1G59560.1"; exon_number "9"; FPKM "1.7789170079"; frac "0.793874"; conf_lo "1.162560"; conf_hi "2.395274"; cov "10.396047";
Chr1	Cufflinks	exon	21883349	21883427	1000	+	.	gene_id "CUFF.11617"; transcript_id "AT1G59560.1"; exon_number "10"; FPKM "1.7789170079"; frac "0.793874"; conf_lo "1.162560"; conf_hi "2.395274"; cov "10.396047";
Chr1	Cufflinks	exon	21883530	21883792	1000	+	.	gene_id "CUFF.11617"; transcript_id "AT1G59560.1"; exon_number "11"; FPKM "1.7789170079"; frac "0.793874"; conf_lo "1.162560"; conf_hi "2.395274"; cov "10.396047";
Chr1	Cufflinks	transcript	21883843	21883924	1	-	.	gene_id "AT1G59570"; transcript_id "AT1G59570.1"; FPKM "0.0000000000"; frac "0.000000"; conf_lo "0.000000"; conf_hi "0.000000"; cov "0.000000"; full_read_support "no";
Chr1	Cufflinks	exon	21883843	21883924	1	-	.	gene_id "AT1G59570"; transcript_id "AT1G59570.1"; exon_number "1"; FPKM "0.0000000000"; frac "0.000000"; conf_lo "0.000000"; conf_hi "0.000000"; cov "0.000000";
Chr1	Cufflinks	transcript	21884043	21886051	1000	+	.	gene_id "AT1G59580"; transcript_id "AT1G59580.1"; FPKM "11.6884830700"; frac "1.000000"; conf_lo "10.288827"; conf_hi "13.088139"; cov "68.182499"; full_read_support "yes";
Chr1	Cufflinks	exon	21884043	21884207	1000	+	.	gene_id "AT1G59580"; transcript_id "AT1G59580.1"; exon_number "1"; FPKM "11.6884830700"; frac "1.000000"; conf_lo "10.288827"; conf_hi "13.088139"; cov "68.182499";
Chr1	Cufflinks	exon	21884510	21884943	1000	+	.	gene_id "AT1G59580"; transcript_id "AT1G59580.1"; exon_number "2"; FPKM "11.6884830700"; frac "1.000000"; conf_lo "10.288827"; conf_hi "13.088139"; cov "68.182499";
Chr1	Cufflinks	exon	21885036	21886051	1000	+	.	gene_id "AT1G59580"; transcript_id "AT1G59580.1"; exon_number "3"; FPKM "11.6884830700"; frac "1.000000"; conf_lo "10.288827"; conf_hi "13.088139"; cov "68.182499";
Chr1	Cufflinks	transcript	21884099	21886033	1	+	.	gene_id "AT1G59580"; transcript_id "AT1G59580.2"; FPKM "0.0000000000"; frac "0.000000"; conf_lo "0.000000"; conf_hi "0.076758"; cov "0.000000"; full_read_support "yes";
Chr1	Cufflinks	exon	21884099	21884207	1	+	.	gene_id "AT1G59580"; transcript_id "AT1G59580.2"; exon_number "1"; FPKM "0.0000000000"; frac "0.000000"; conf_lo "0.000000"; conf_hi "0.076758"; cov "0.000000";
Chr1	Cufflinks	exon	21884517	21884943	1	+	.	gene_id "AT1G59580"; transcript_id "AT1G59580.2"; exon_number "2"; FPKM "0.0000000000"; frac "0.000000"; conf_lo "0.000000"; conf_hi "0.076758"; cov "0.000000";
Chr1	Cufflinks	exon	21885036	21886033	1	+	.	gene_id "AT1G59580"; transcript_id "AT1G59580.2"; exon_number "3"; FPKM "0.0000000000"; frac "0.000000"; conf_lo "0.000000"; conf_hi "0.076758"; cov "0.000000";
Chr1	Cufflinks	transcript	21887752	21888792	1000	+	.	gene_id "AT1G59590"; transcript_id "AT1G59590.1"; FPKM "2.8569800680"; frac "1.000000"; conf_lo "2.020925"; conf_hi "3.693035"; cov "16.680789"; full_read_support "yes";
Chr1	Cufflinks	exon	21887752	21888792	1000	+	.	gene_id "AT1G59590"; transcript_id "AT1G59590.1"; exon_number "1"; FPKM "2.8569800680"; frac "1.000000"; conf_lo "2.020925"; conf_hi "3.693035"; cov "16.680789";
Chr1	Cufflinks	transcript	21889695	21891962	1000	-	.	gene_id "CUFF.11618"; transcript_id "AT1G59600.1"; FPKM "5.2427132904"; frac "0.780681"; conf_lo "4.132555"; conf_hi "6.352871"; cov "30.601600"; full_read_support "yes";
Chr1	Cufflinks	exon	21889695	21889932	1000	-	.	gene_id "CUFF.11618"; transcript_id "AT1G59600.1"; exon_number "1"; FPKM "5.2427132904"; frac "0.780681"; conf_lo "4.132555"; conf_hi "6.352871"; cov "30.601600";
Chr1	Cufflinks	exon	21890016	21890168	1000	-	.	gene_id "CUFF.11618"; transcript_id "AT1G59600.1"; exon_number "2"; FPKM "5.2427132904"; frac "0.780681"; conf_lo "4.132555"; conf_hi "6.352871"; cov "30.601600";
Chr1	Cufflinks	exon	21890610	21890769	1000	-	.	gene_id "CUFF.11618"; transcript_id "AT1G59600.1"; exon_number "3"; FPKM "5.2427132904"; frac "0.780681"; conf_lo "4.132555"; conf_hi "6.352871"; cov "30.601600";
Chr1	Cufflinks	exon	21891180	21891321	1000	-	.	gene_id "CUFF.11618"; transcript_id "AT1G59600.1"; exon_number "4"; FPKM "5.2427132904"; frac "0.780681"; conf_lo "4.132555"; conf_hi "6.352871"; cov "30.601600";
Chr1	Cufflinks	exon	21891397	21891962	1000	-	.	gene_id "CUFF.11618"; transcript_id "AT1G59600.1"; exon_number "5"; FPKM "5.2427132904"; frac "0.780681"; conf_lo "4.132555"; conf_hi "6.352871"; cov "30.601600";
Chr1	Cufflinks	transcript	21891143	21892027	486	-	.	gene_id "CUFF.11618"; transcript_id "CUFF.11618.2"; FPKM "2.5509885644"; frac "0.219319"; conf_lo "1.374635"; conf_hi "3.727342"; cov "14.890063"; full_read_support "yes";
Chr1	Cufflinks	exon	21891143	21891321	486	-	.	gene_id "CUFF.11618"; transcript_id "CUFF.11618.2"; exon_number "1"; FPKM "2.5509885644"; frac "0.219319"; conf_lo "1.374635"; conf_hi "3.727342"; cov "14.890063";
Chr1	Cufflinks	exon	21891397	21892027	486	-	.	gene_id "CUFF.11618"; transcript_id "CUFF.11618.2"; exon_number "2"; FPKM "2.5509885644"; frac "0.219319"; conf_lo "1.374635"; conf_hi "3.727342"; cov "14.890063";
Chr1	Cufflinks	transcript	21902284	21905685	1	+	.	gene_id "CUFF.11619"; transcript_id "AT1G59620.1"; FPKM "0.0000000000"; frac "0.000000"; conf_lo "0.000000"; conf_hi "0.039311"; cov "0.000000"; full_read_support "no";
Chr1	Cufflinks	exon	21902284	21902397	1	+	.	gene_id "CUFF.11619"; transcript_id "AT1G59620.1"; exon_number "1"; FPKM "0.0000000000"; frac "0.000000"; conf_lo "0.000000"; conf_hi "0.039311"; cov "0.000000";
Chr1	Cufflinks	exon	21902620	21903025	1	+	.	gene_id "CUFF.11619"; transcript_id "AT1G59620.1"; exon_number "2"; FPKM "0.0000000000"; frac "0.000000"; conf_lo "0.000000"; conf_hi "0.039311"; cov "0.000000";
Chr1	Cufflinks	exon	21903129	21903498	1	+	.	gene_id "CUFF.11619"; transcript_id "AT1G59620.1"; exon_number "3"; FPKM "0.0000000000"; frac "0.000000"; conf_lo "0.000000"; conf_hi "0.039311"; cov "0.000000";
Chr1	Cufflinks	exon	21903613	21903759	1	+	.	gene_id "CUFF.11619"; transcript_id "AT1G59620.1"; exon_number "4"; FPKM "0.0000000000"; frac "0.000000"; conf_lo "0.000000"; conf_hi "0.039311"; cov "0.000000";
Chr1	Cufflinks	exon	21903857	21904803	1	+	.	gene_id "CUFF.11619"; transcript_id "AT1G59620.1"; exon_number "5"; FPKM "0.0000000000"; frac "0.000000"; conf_lo "0.000000"; conf_hi "0.039311"; cov "0.000000";
Chr1	Cufflinks	exon	21904862	21905685	1	+	.	gene_id "CUFF.11619"; transcript_id "AT1G59620.1"; exon_number "6"; FPKM "0.0000000000"; frac "0.000000"; conf_lo "0.000000"; conf_hi "0.039311"; cov "0.000000";
Chr1	Cufflinks	transcript	21902284	21905781	600	+	.	gene_id "CUFF.11619"; transcript_id "CUFF.11619.2"; FPKM "0.3638772923"; frac "0.305865"; conf_lo "0.160069"; conf_hi "0.567686"; cov "2.122825"; full_read_support "no";
Chr1	Cufflinks	exon	21902284	21902397	600	+	.	gene_id "CUFF.11619"; transcript_id "CUFF.11619.2"; exon_number "1"; FPKM "0.3638772923"; frac "0.305865"; conf_lo "0.160069"; conf_hi "0.567686"; cov "2.122825";
Chr1	Cufflinks	exon	21902620	21903025	600	+	.	gene_id "CUFF.11619"; transcript_id "CUFF.11619.2"; exon_number "2"; FPKM "0.3638772923"; frac "0.305865"; conf_lo "0.160069"; conf_hi "0.567686"; cov "2.122825";
Chr1	Cufflinks	exon	21903129	21903498	600	+	.	gene_id "CUFF.11619"; transcript_id "CUFF.11619.2"; exon_number "3"; FPKM "0.3638772923"; frac "0.305865"; conf_lo "0.160069"; conf_hi "0.567686"; cov "2.122825";
Chr1	Cufflinks	exon	21903613	21904803	600	+	.	gene_id "CUFF.11619"; transcript_id "CUFF.11619.2"; exon_number "4"; FPKM "0.3638772923"; frac "0.305865"; conf_lo "0.160069"; conf_hi "0.567686"; cov "2.122825";
Chr1	Cufflinks	exon	21904862	21905781	600	+	.	gene_id "CUFF.11619"; transcript_id "CUFF.11619.2"; exon_number "5"; FPKM "0.3638772923"; frac "0.305865"; conf_lo "0.160069"; conf_hi "0.567686"; cov "2.122825";
Chr1	Cufflinks	transcript	21902284	21905781	365	+	.	gene_id "CUFF.11619"; transcript_id "CUFF.11619.3"; FPKM "0.2215844535"; frac "0.183667"; conf_lo "0.042646"; conf_hi "0.400523"; cov "1.292703"; full_read_support "no";
Chr1	Cufflinks	exon	21902284	21902397	365	+	.	gene_id "CUFF.11619"; transcript_id "CUFF.11619.3"; exon_number "1"; FPKM "0.2215844535"; frac "0.183667"; conf_lo "0.042646"; conf_hi "0.400523"; cov "1.292703";
Chr1	Cufflinks	exon	21902620	21903025	365	+	.	gene_id "CUFF.11619"; transcript_id "CUFF.11619.3"; exon_number "2"; FPKM "0.2215844535"; frac "0.183667"; conf_lo "0.042646"; conf_hi "0.400523"; cov "1.292703";
Chr1	Cufflinks	exon	21903129	21903498	365	+	.	gene_id "CUFF.11619"; transcript_id "CUFF.11619.3"; exon_number "3"; FPKM "0.2215844535"; frac "0.183667"; conf_lo "0.042646"; conf_hi "0.400523"; cov "1.292703";
Chr1	Cufflinks	exon	21903613	21903759	365	+	.	gene_id "CUFF.11619"; transcript_id "CUFF.11619.3"; exon_number "4"; FPKM "0.2215844535"; frac "0.183667"; conf_lo "0.042646"; conf_hi "0.400523"; cov "1.292703";
Chr1	Cufflinks	exon	21903857	21905781	365	+	.	gene_id "CUFF.11619"; transcript_id "CUFF.11619.3"; exon_number "5"; FPKM "0.2215844535"; frac "0.183667"; conf_lo "0.042646"; conf_hi "0.400523"; cov "1.292703";
Chr1	Cufflinks	transcript	21902284	21905781	1000	+	.	gene_id "CUFF.11619"; transcript_id "CUFF.11619.4"; FPKM "0.6059902392"; frac "0.510468"; conf_lo "0.355574"; conf_hi "0.856407"; cov "3.535289"; full_read_support "no";
Chr1	Cufflinks	exon	21902284	21902397	1000	+	.	gene_id "CUFF.11619"; transcript_id "CUFF.11619.4"; exon_number "1"; FPKM "0.6059902392"; frac "0.510468"; conf_lo "0.355574"; conf_hi "0.856407"; cov "3.535289";
Chr1	Cufflinks	exon	21902620	21903498	1000	+	.	gene_id "CUFF.11619"; transcript_id "CUFF.11619.4"; exon_number "2"; FPKM "0.6059902392"; frac "0.510468"; conf_lo "0.355574"; conf_hi "0.856407"; cov "3.535289";
Chr1	Cufflinks	exon	21903613	21903759	1000	+	.	gene_id "CUFF.11619"; transcript_id "CUFF.11619.4"; exon_number "3"; FPKM "0.6059902392"; frac "0.510468"; conf_lo "0.355574"; conf_hi "0.856407"; cov "3.535289";
Chr1	Cufflinks	exon	21903857	21904803	1000	+	.	gene_id "CUFF.11619"; transcript_id "CUFF.11619.4"; exon_number "4"; FPKM "0.6059902392"; frac "0.510468"; conf_lo "0.355574"; conf_hi "0.856407"; cov "3.535289";
Chr1	Cufflinks	exon	21904862	21905781	1000	+	.	gene_id "CUFF.11619"; transcript_id "CUFF.11619.4"; exon_number "5"; FPKM "0.6059902392"; frac "0.510468"; conf_lo "0.355574"; conf_hi "0.856407"; cov "3.535289";
Chr1	Cufflinks	transcript	21907177	21907955	1	-	.	gene_id "AT1G59630"; transcript_id "AT1G59630.1"; FPKM "0.0000000000"; frac "0.000000"; conf_lo "0.000000"; conf_hi "0.000000"; cov "0.000000"; full_read_support "no";
Chr1	Cufflinks	exon	21907177	21907664	1	-	.	gene_id "AT1G59630"; transcript_id "AT1G59630.1"; exon_number "1"; FPKM "0.0000000000"; frac "0.000000"; conf_lo "0.000000"; conf_hi "0.000000"; cov "0.000000";
Chr1	Cufflinks	exon	21907724	21907955	1	-	.	gene_id "AT1G59630"; transcript_id "AT1G59630.1"; exon_number "2"; FPKM "0.0000000000"; frac "0.000000"; conf_lo "0.000000"; conf_hi "0.000000"; cov "0.000000";
Chr1	Cufflinks	transcript	21909175	21911201	1000	-	.	gene_id "CUFF.11620"; transcript_id "AT1G59640.1"; FPKM "0.5819522891"; frac "1.000000"; conf_lo "0.230199"; conf_hi "0.933705"; cov "3.401410"; full_read_support "no";
Chr1	Cufflinks	exon	21909175	21909595	1000	-	.	gene_id "CUFF.11620"; transcript_id "AT1G59640.1"; exon_number "1"; FPKM "0.5819522891"; frac "1.000000"; conf_lo "0.230199"; conf_hi "0.933705"; cov "3.401410";
Chr1	Cufflinks	exon	21910004	21910075	1000	-	.	gene_id "CUFF.11620"; transcript_id "AT1G59640.1"; exon_number "2"; FPKM "0.5819522891"; frac "1.000000"; conf_lo "0.230199"; conf_hi "0.933705"; cov "3.401410";
Chr1	Cufflinks	exon	21910157	21910225	1000	-	.	gene_id "CUFF.11620"; transcript_id "AT1G59640.1"; exon_number "3"; FPKM "0.5819522891"; frac "1.000000"; conf_lo "0.230199"; conf_hi "0.933705"; cov "3.401410";
Chr1	Cufflinks	exon	21910305	21910370	1000	-	.	gene_id "CUFF.11620"; transcript_id "AT1G59640.1"; exon_number "4"; FPKM "0.5819522891"; frac "1.000000"; conf_lo "0.230199"; conf_hi "0.933705"; cov "3.401410";
Chr1	Cufflinks	exon	21910454	21910630	1000	-	.	gene_id "CUFF.11620"; transcript_id "AT1G59640.1"; exon_number "5"; FPKM "0.5819522891"; frac "1.000000"; conf_lo "0.230199"; conf_hi "0.933705"; cov "3.401410";
Chr1	Cufflinks	exon	21910752	21911201	1000	-	.	gene_id "CUFF.11620"; transcript_id "AT1G59640.1"; exon_number "6"; FPKM "0.5819522891"; frac "1.000000"; conf_lo "0.230199"; conf_hi "0.933705"; cov "3.401410";
Chr1	Cufflinks	transcript	21909180	21911201	1	-	.	gene_id "CUFF.11620"; transcript_id "AT1G59640.2"; FPKM "0.0000000000"; frac "0.000000"; conf_lo "0.000000"; conf_hi "0.070245"; cov "0.000000"; full_read_support "no";
Chr1	Cufflinks	exon	21909180	21910075	1	-	.	gene_id "CUFF.11620"; transcript_id "AT1G59640.2"; exon_number "1"; FPKM "0.0000000000"; frac "0.000000"; conf_lo "0.000000"; conf_hi "0.070245"; cov "0.000000";
Chr1	Cufflinks	exon	21910157	21910225	1	-	.	gene_id "CUFF.11620"; transcript_id "AT1G59640.2"; exon_number "2"; FPKM "0.0000000000"; frac "0.000000"; conf_lo "0.000000"; conf_hi "0.070245"; cov "0.000000";
Chr1	Cufflinks	exon	21910305	21910370	1	-	.	gene_id "CUFF.11620"; transcript_id "AT1G59640.2"; exon_number "3"; FPKM "0.0000000000"; frac "0.000000"; conf_lo "0.000000"; conf_hi "0.070245"; cov "0.000000";
Chr1	Cufflinks	exon	21910454	21910630	1	-	.	gene_id "CUFF.11620"; transcript_id "AT1G59640.2"; exon_number "4"; FPKM "0.0000000000"; frac "0.000000"; conf_lo "0.000000"; conf_hi "0.070245"; cov "0.000000";
Chr1	Cufflinks	exon	21910752	21911201	1	-	.	gene_id "CUFF.11620"; transcript_id "AT1G59640.2"; exon_number "5"; FPKM "0.0000000000"; frac "0.000000"; conf_lo "0.000000"; conf_hi "0.070245"; cov "0.000000";
Chr1	Cufflinks	transcript	21919745	21922923	1000	+	.	gene_id "CUFF.11621"; transcript_id "AT1G59650.1"; FPKM "5.8679041330"; frac "1.000000"; conf_lo "5.024438"; conf_hi "6.711371"; cov "34.259650"; full_read_support "yes";
Chr1	Cufflinks	exon	21919745	21920258	1000	+	.	gene_id "CUFF.11621"; transcript_id "AT1G59650.1"; exon_number "1"; FPKM "5.8679041330"; frac "1.000000"; conf_lo "5.024438"; conf_hi "6.711371"; cov "34.259650";
Chr1	Cufflinks	exon	21920736	21920816	1000	+	.	gene_id "CUFF.11621"; transcript_id "AT1G59650.1"; exon_number "2"; FPKM "5.8679041330"; frac "1.000000"; conf_lo "5.024438"; conf_hi "6.711371"; cov "34.259650";
Chr1	Cufflinks	exon	21920903	21921283	1000	+	.	gene_id "CUFF.11621"; transcript_id "AT1G59650.1"; exon_number "3"; FPKM "5.8679041330"; frac "1.000000"; conf_lo "5.024438"; conf_hi "6.711371"; cov "34.259650";
Chr1	Cufflinks	exon	21921367	21921502	1000	+	.	gene_id "CUFF.11621"; transcript_id "AT1G59650.1"; exon_number "4"; FPKM "5.8679041330"; frac "1.000000"; conf_lo "5.024438"; conf_hi "6.711371"; cov "34.259650";
Chr1	Cufflinks	exon	21921589	21921754	1000	+	.	gene_id "CUFF.11621"; transcript_id "AT1G59650.1"; exon_number "5"; FPKM "5.8679041330"; frac "1.000000"; conf_lo "5.024438"; conf_hi "6.711371"; cov "34.259650";
Chr1	Cufflinks	exon	21921846	21921974	1000	+	.	gene_id "CUFF.11621"; transcript_id "AT1G59650.1"; exon_number "6"; FPKM "5.8679041330"; frac "1.000000"; conf_lo "5.024438"; conf_hi "6.711371"; cov "34.259650";
Chr1	Cufflinks	exon	21922071	21922265	1000	+	.	gene_id "CUFF.11621"; transcript_id "AT1G59650.1"; exon_number "7"; FPKM "5.8679041330"; frac "1.000000"; conf_lo "5.024438"; conf_hi "6.711371"; cov "34.259650";
Chr1	Cufflinks	exon	21922356	21922478	1000	+	.	gene_id "CUFF.11621"; transcript_id "AT1G59650.1"; exon_number "8"; FPKM "5.8679041330"; frac "1.000000"; conf_lo "5.024438"; conf_hi "6.711371"; cov "34.259650";
Chr1	Cufflinks	exon	21922563	21922923	1000	+	.	gene_id "CUFF.11621"; transcript_id "AT1G59650.1"; exon_number "9"; FPKM "5.8679041330"; frac "1.000000"; conf_lo "5.024438"; conf_hi "6.711371"; cov "34.259650";
Chr1	Cufflinks	transcript	21924076	21929424	1000	+	.	gene_id "CUFF.11622"; transcript_id "CUFF.11622.1"; FPKM "1.5555509314"; frac "0.732613"; conf_lo "1.186828"; conf_hi "1.924274"; cov "9.088637"; full_read_support "no";
Chr1	Cufflinks	exon	21924076	21924171	1000	+	.	gene_id "CUFF.11622"; transcript_id "CUFF.11622.1"; exon_number "1"; FPKM "1.5555509314"; frac "0.732613"; conf_lo "1.186828"; conf_hi "1.924274"; cov "9.088637";
Chr1	Cufflinks	exon	21924638	21924724	1000	+	.	gene_id "CUFF.11622"; transcript_id "CUFF.11622.1"; exon_number "2"; FPKM "1.5555509314"; frac "0.732613"; conf_lo "1.186828"; conf_hi "1.924274"; cov "9.088637";
Chr1	Cufflinks	exon	21924880	21925166	1000	+	.	gene_id "CUFF.11622"; transcript_id "CUFF.11622.1"; exon_number "3"; FPKM "1.5555509314"; frac "0.732613"; conf_lo "1.186828"; conf_hi "1.924274"; cov "9.088637";
Chr1	Cufflinks	exon	21925508	21926134	1000	+	.	gene_id "CUFF.11622"; transcript_id "CUFF.11622.1"; exon_number "4"; FPKM "1.5555509314"; frac "0.732613"; conf_lo "1.186828"; conf_hi "1.924274"; cov "9.088637";
Chr1	Cufflinks	exon	21926229	21926441	1000	+	.	gene_id "CUFF.11622"; transcript_id "CUFF.11622.1"; exon_number "5"; FPKM "1.5555509314"; frac "0.732613"; conf_lo "1.186828"; conf_hi "1.924274"; cov "9.088637";
Chr1	Cufflinks	exon	21926541	21927160	1000	+	.	gene_id "CUFF.11622"; transcript_id "CUFF.11622.1"; exon_number "6"; FPKM "1.5555509314"; frac "0.732613"; conf_lo "1.186828"; conf_hi "1.924274"; cov "9.088637";
Chr1	Cufflinks	exon	21927269	21927353	1000	+	.	gene_id "CUFF.11622"; transcript_id "CUFF.11622.1"; exon_number "7"; FPKM "1.5555509314"; frac "0.732613"; conf_lo "1.186828"; conf_hi "1.924274"; cov "9.088637";
Chr1	Cufflinks	exon	21927457	21927496	1000	+	.	gene_id "CUFF.11622"; transcript_id "CUFF.11622.1"; exon_number "8"; FPKM "1.5555509314"; frac "0.732613"; conf_lo "1.186828"; conf_hi "1.924274"; cov "9.088637";
Chr1	Cufflinks	exon	21927623	21927761	1000	+	.	gene_id "CUFF.11622"; transcript_id "CUFF.11622.1"; exon_number "9"; FPKM "1.5555509314"; frac "0.732613"; conf_lo "1.186828"; conf_hi "1.924274"; cov "9.088637";
Chr1	Cufflinks	exon	21927927	21928043	1000	+	.	gene_id "CUFF.11622"; transcript_id "CUFF.11622.1"; exon_number "10"; FPKM "1.5555509314"; frac "0.732613"; conf_lo "1.186828"; conf_hi "1.924274"; cov "9.088637";
Chr1	Cufflinks	exon	21928151	21928307	1000	+	.	gene_id "CUFF.11622"; transcript_id "CUFF.11622.1"; exon_number "11"; FPKM "1.5555509314"; frac "0.732613"; conf_lo "1.186828"; conf_hi "1.924274"; cov "9.088637";
Chr1	Cufflinks	exon	21928485	21928526	1000	+	.	gene_id "CUFF.11622"; transcript_id "CUFF.11622.1"; exon_number "12"; FPKM "1.5555509314"; frac "0.732613"; conf_lo "1.186828"; conf_hi "1.924274"; cov "9.088637";
Chr1	Cufflinks	exon	21928620	21929424	1000	+	.	gene_id "CUFF.11622"; transcript_id "CUFF.11622.1"; exon_number "13"; FPKM "1.5555509314"; frac "0.732613"; conf_lo "1.186828"; conf_hi "1.924274"; cov "9.088637";
Chr1	Cufflinks	transcript	21924076	21929424	364	+	.	gene_id "CUFF.11622"; transcript_id "CUFF.11622.2"; FPKM "0.5673768414"; frac "0.267387"; conf_lo "0.312549"; conf_hi "0.822205"; cov "3.315020"; full_read_support "no";
Chr1	Cufflinks	exon	21924076	21924171	364	+	.	gene_id "CUFF.11622"; transcript_id "CUFF.11622.2"; exon_number "1"; FPKM "0.5673768414"; frac "0.267387"; conf_lo "0.312549"; conf_hi "0.822205"; cov "3.315020";
Chr1	Cufflinks	exon	21924638	21924724	364	+	.	gene_id "CUFF.11622"; transcript_id "CUFF.11622.2"; exon_number "2"; FPKM "0.5673768414"; frac "0.267387"; conf_lo "0.312549"; conf_hi "0.822205"; cov "3.315020";
Chr1	Cufflinks	exon	21924880	21925166	364	+	.	gene_id "CUFF.11622"; transcript_id "CUFF.11622.2"; exon_number "3"; FPKM "0.5673768414"; frac "0.267387"; conf_lo "0.312549"; conf_hi "0.822205"; cov "3.315020";
Chr1	Cufflinks	exon	21925508	21926134	364	+	.	gene_id "CUFF.11622"; transcript_id "CUFF.11622.2"; exon_number "4"; FPKM "0.5673768414"; frac "0.267387"; conf_lo "0.312549"; conf_hi "0.822205"; cov "3.315020";
Chr1	Cufflinks	exon	21926229	21926441	364	+	.	gene_id "CUFF.11622"; transcript_id "CUFF.11622.2"; exon_number "5"; FPKM "0.5673768414"; frac "0.267387"; conf_lo "0.312549"; conf_hi "0.822205"; cov "3.315020";
Chr1	Cufflinks	exon	21926541	21927160	364	+	.	gene_id "CUFF.11622"; transcript_id "CUFF.11622.2"; exon_number "6"; FPKM "0.5673768414"; frac "0.267387"; conf_lo "0.312549"; conf_hi "0.822205"; cov "3.315020";
Chr1	Cufflinks	exon	21927269	21927355	364	+	.	gene_id "CUFF.11622"; transcript_id "CUFF.11622.2"; exon_number "7"; FPKM "0.5673768414"; frac "0.267387"; conf_lo "0.312549"; conf_hi "0.822205"; cov "3.315020";
Chr1	Cufflinks	exon	21927457	21927496	364	+	.	gene_id "CUFF.11622"; transcript_id "CUFF.11622.2"; exon_number "8"; FPKM "0.5673768414"; frac "0.267387"; conf_lo "0.312549"; conf_hi "0.822205"; cov "3.315020";
Chr1	Cufflinks	exon	21927623	21927761	364	+	.	gene_id "CUFF.11622"; transcript_id "CUFF.11622.2"; exon_number "9"; FPKM "0.5673768414"; frac "0.267387"; conf_lo "0.312549"; conf_hi "0.822205"; cov "3.315020";
Chr1	Cufflinks	exon	21927927	21928043	364	+	.	gene_id "CUFF.11622"; transcript_id "CUFF.11622.2"; exon_number "10"; FPKM "0.5673768414"; frac "0.267387"; conf_lo "0.312549"; conf_hi "0.822205"; cov "3.315020";
Chr1	Cufflinks	exon	21928151	21928307	364	+	.	gene_id "CUFF.11622"; transcript_id "CUFF.11622.2"; exon_number "11"; FPKM "0.5673768414"; frac "0.267387"; conf_lo "0.312549"; conf_hi "0.822205"; cov "3.315020";
Chr1	Cufflinks	exon	21928485	21928526	364	+	.	gene_id "CUFF.11622"; transcript_id "CUFF.11622.2"; exon_number "12"; FPKM "0.5673768414"; frac "0.267387"; conf_lo "0.312549"; conf_hi "0.822205"; cov "3.315020";
Chr1	Cufflinks	exon	21928620	21929424	364	+	.	gene_id "CUFF.11622"; transcript_id "CUFF.11622.2"; exon_number "13"; FPKM "0.5673768414"; frac "0.267387"; conf_lo "0.312549"; conf_hi "0.822205"; cov "3.315020";
Chr1	Cufflinks	transcript	21924693	21929424	1	+	.	gene_id "CUFF.11622"; transcript_id "AT1G59660.1"; FPKM "0.0000000000"; frac "0.000000"; conf_lo "0.000000"; conf_hi "0.034351"; cov "0.000000"; full_read_support "no";
Chr1	Cufflinks	exon	21924693	21924717	1	+	.	gene_id "CUFF.11622"; transcript_id "AT1G59660.1"; exon_number "1"; FPKM "0.0000000000"; frac "0.000000"; conf_lo "0.000000"; conf_hi "0.034351"; cov "0.000000";
Chr1	Cufflinks	exon	21924873	21925166	1	+	.	gene_id "CUFF.11622"; transcript_id "AT1G59660.1"; exon_number "2"; FPKM "0.0000000000"; frac "0.000000"; conf_lo "0.000000"; conf_hi "0.034351"; cov "0.000000";
Chr1	Cufflinks	exon	21925508	21926134	1	+	.	gene_id "CUFF.11622"; transcript_id "AT1G59660.1"; exon_number "3"; FPKM "0.0000000000"; frac "0.000000"; conf_lo "0.000000"; conf_hi "0.034351"; cov "0.000000";
Chr1	Cufflinks	exon	21926229	21926441	1	+	.	gene_id "CUFF.11622"; transcript_id "AT1G59660.1"; exon_number "4"; FPKM "0.0000000000"; frac "0.000000"; conf_lo "0.000000"; conf_hi "0.034351"; cov "0.000000";
Chr1	Cufflinks	exon	21926541	21927160	1	+	.	gene_id "CUFF.11622"; transcript_id "AT1G59660.1"; exon_number "5"; FPKM "0.0000000000"; frac "0.000000"; conf_lo "0.000000"; conf_hi "0.034351"; cov "0.000000";
Chr1	Cufflinks	exon	21927269	21927353	1	+	.	gene_id "CUFF.11622"; transcript_id "AT1G59660.1"; exon_number "6"; FPKM "0.0000000000"; frac "0.000000"; conf_lo "0.000000"; conf_hi "0.034351"; cov "0.000000";
Chr1	Cufflinks	exon	21927436	21927496	1	+	.	gene_id "CUFF.11622"; transcript_id "AT1G59660.1"; exon_number "7"; FPKM "0.0000000000"; frac "0.000000"; conf_lo "0.000000"; conf_hi "0.034351"; cov "0.000000";
Chr1	Cufflinks	exon	21927623	21927761	1	+	.	gene_id "CUFF.11622"; transcript_id "AT1G59660.1"; exon_number "8"; FPKM "0.0000000000"; frac "0.000000"; conf_lo "0.000000"; conf_hi "0.034351"; cov "0.000000";
Chr1	Cufflinks	exon	21927927	21928043	1	+	.	gene_id "CUFF.11622"; transcript_id "AT1G59660.1"; exon_number "9"; FPKM "0.0000000000"; frac "0.000000"; conf_lo "0.000000"; conf_hi "0.034351"; cov "0.000000";
Chr1	Cufflinks	exon	21928151	21928307	1	+	.	gene_id "CUFF.11622"; transcript_id "AT1G59660.1"; exon_number "10"; FPKM "0.0000000000"; frac "0.000000"; conf_lo "0.000000"; conf_hi "0.034351"; cov "0.000000";
Chr1	Cufflinks	exon	21928485	21928526	1	+	.	gene_id "CUFF.11622"; transcript_id "AT1G59660.1"; exon_number "11"; FPKM "0.0000000000"; frac "0.000000"; conf_lo "0.000000"; conf_hi "0.034351"; cov "0.000000";
Chr1	Cufflinks	exon	21928620	21929424	1	+	.	gene_id "CUFF.11622"; transcript_id "AT1G59660.1"; exon_number "12"; FPKM "0.0000000000"; frac "0.000000"; conf_lo "0.000000"; conf_hi "0.034351"; cov "0.000000";
Chr1	Cufflinks	transcript	21930010	21931366	1000	+	.	gene_id "AT1G59670"; transcript_id "AT1G59670.1"; FPKM "0.3071731318"; frac "1.000000"; conf_lo "0.000000"; conf_hi "0.663469"; cov "1.795374"; full_read_support "no";
Chr1	Cufflinks	exon	21930010	21930361	1000	+	.	gene_id "AT1G59670"; transcript_id "AT1G59670.1"; exon_number "1"; FPKM "0.3071731318"; frac "1.000000"; conf_lo "0.000000"; conf_hi "0.663469"; cov "1.795374";
Chr1	Cufflinks	exon	21930854	21931366	1000	+	.	gene_id "AT1G59670"; transcript_id "AT1G59670.1"; exon_number "2"; FPKM "0.3071731318"; frac "1.000000"; conf_lo "0.000000"; conf_hi "0.663469"; cov "1.795374";
Chr1	Cufflinks	transcript	21931833	21932403	1	-	.	gene_id "AT1G59675"; transcript_id "AT1G59675.1"; FPKM "0.0000000000"; frac "0.000000"; conf_lo "0.000000"; conf_hi "0.000000"; cov "0.000000"; full_read_support "no";
Chr1	Cufflinks	exon	21931833	21931947	1	-	.	gene_id "AT1G59675"; transcript_id "AT1G59675.1"; exon_number "1"; FPKM "0.0000000000"; frac "0.000000"; conf_lo "0.000000"; conf_hi "0.000000"; cov "0.000000";
Chr1	Cufflinks	exon	21932024	21932403	1	-	.	gene_id "AT1G59675"; transcript_id "AT1G59675.1"; exon_number "2"; FPKM "0.0000000000"; frac "0.000000"; conf_lo "0.000000"; conf_hi "0.000000"; cov "0.000000";
Chr1	Cufflinks	transcript	21933021	21934216	1	+	.	gene_id "AT1G59680"; transcript_id "AT1G59680.1"; FPKM "0.0000000000"; frac "0.000000"; conf_lo "0.000000"; conf_hi "0.000000"; cov "0.000000"; full_read_support "no";
Chr1	Cufflinks	exon	21933021	21933296	1	+	.	gene_id "AT1G59680"; transcript_id "AT1G59680.1"; exon_number "1"; FPKM "0.0000000000"; frac "0.000000"; conf_lo "0.000000"; conf_hi "0.000000"; cov "0.000000";
Chr1	Cufflinks	exon	21933588	21933660	1	+	.	gene_id "AT1G59680"; transcript_id "AT1G59680.1"; exon_number "2"; FPKM "0.0000000000"; frac "0.000000"; conf_lo "0.000000"; conf_hi "0.000000"; cov "0.000000";
Chr1	Cufflinks	exon	21933771	21934216	1	+	.	gene_id "AT1G59680"; transcript_id "AT1G59680.1"; exon_number "3"; FPKM "0.0000000000"; frac "0.000000"; conf_lo "0.000000"; conf_hi "0.000000"; cov "0.000000";
Chr1	Cufflinks	transcript	21935310	21935820	1	-	.	gene_id "AT1G59690"; transcript_id "AT1G59690.1"; FPKM "0.0000000000"; frac "0.000000"; conf_lo "0.000000"; conf_hi "0.000000"; cov "0.000000"; full_read_support "no";
Chr1	Cufflinks	exon	21935310	21935606	1	-	.	gene_id "AT1G59690"; transcript_id "AT1G59690.1"; exon_number "1"; FPKM "0.0000000000"; frac "0.000000"; conf_lo "0.000000"; conf_hi "0.000000"; cov "0.000000";
Chr1	Cufflinks	exon	21935686	21935820	1	-	.	gene_id "AT1G59690"; transcript_id "AT1G59690.1"; exon_number "2"; FPKM "0.0000000000"; frac "0.000000"; conf_lo "0.000000"; conf_hi "0.000000"; cov "0.000000";
Chr1	Cufflinks	transcript	21936296	21937959	1000	+	.	gene_id "CUFF.11623"; transcript_id "AT1G59700.1"; FPKM "19.6427008260"; frac "0.445561"; conf_lo "17.317494"; conf_hi "21.967908"; cov "114.686955"; full_read_support "yes";
Chr1	Cufflinks	exon	21936296	21936785	1000	+	.	gene_id "CUFF.11623"; transcript_id "AT1G59700.1"; exon_number "1"; FPKM "19.6427008260"; frac "0.445561"; conf_lo "17.317494"; conf_hi "21.967908"; cov "114.686955";
Chr1	Cufflinks	exon	21937386	21937959	1000	+	.	gene_id "CUFF.11623"; transcript_id "AT1G59700.1"; exon_number "2"; FPKM "19.6427008260"; frac "0.445561"; conf_lo "17.317494"; conf_hi "21.967908"; cov "114.686955";
Chr1	Cufflinks	transcript	21938367	21940184	1000	+	.	gene_id "AT1G59710"; transcript_id "AT1G59710.1"; FPKM "9.9438775809"; frac "0.383147"; conf_lo "8.685902"; conf_hi "11.201853"; cov "58.058871"; full_read_support "yes";
Chr1	Cufflinks	exon	21938367	21939207	1000	+	.	gene_id "AT1G59710"; transcript_id "AT1G59710.1"; exon_number "1"; FPKM "9.9438775809"; frac "0.383147"; conf_lo "8.685902"; conf_hi "11.201853"; cov "58.058871";
Chr1	Cufflinks	exon	21939278	21939572	1000	+	.	gene_id "AT1G59710"; transcript_id "AT1G59710.1"; exon_number "2"; FPKM "9.9438775809"; frac "0.383147"; conf_lo "8.685902"; conf_hi "11.201853"; cov "58.058871";
Chr1	Cufflinks	exon	21939651	21940184	1000	+	.	gene_id "AT1G59710"; transcript_id "AT1G59710.1"; exon_number "3"; FPKM "9.9438775809"; frac "0.383147"; conf_lo "8.685902"; conf_hi "11.201853"; cov "58.058871";
Chr1	Cufflinks	transcript	21937858	21941789	1000	-	.	gene_id "CUFF.11624"; transcript_id "CUFF.11624.1"; FPKM "1.7535045343"; frac "0.171292"; conf_lo "1.430667"; conf_hi "2.076342"; cov "10.238108"; full_read_support "yes";
Chr1	Cufflinks	exon	21937858	21941789	1000	-	.	gene_id "CUFF.11624"; transcript_id "CUFF.11624.1"; exon_number "1"; FPKM "1.7535045343"; frac "0.171292"; conf_lo "1.430667"; conf_hi "2.076342"; cov "10.238108";
Chr1	Cufflinks	transcript	21939752	21941784	1	-	.	gene_id "CUFF.11624"; transcript_id "AT1G59720.1"; FPKM "0.0000000000"; frac "0.000000"; conf_lo "0.000000"; conf_hi "0.055901"; cov "0.000000"; full_read_support "yes";
Chr1	Cufflinks	exon	21939752	21941784	1	-	.	gene_id "CUFF.11624"; transcript_id "AT1G59720.1"; exon_number "1"; FPKM "0.0000000000"; frac "0.000000"; conf_lo "0.000000"; conf_hi "0.055901"; cov "0.000000";
Chr1	Cufflinks	transcript	21944689	21945221	1	-	.	gene_id "AT1G59722"; transcript_id "AT1G59722.1"; FPKM "0.0000000000"; frac "0.000000"; conf_lo "0.000000"; conf_hi "0.000000"; cov "0.000000"; full_read_support "no";
Chr1	Cufflinks	exon	21944689	21945047	1	-	.	gene_id "AT1G59722"; transcript_id "AT1G59722.1"; exon_number "1"; FPKM "0.0000000000"; frac "0.000000"; conf_lo "0.000000"; conf_hi "0.000000"; cov "0.000000";
Chr1	Cufflinks	exon	21945110	21945221	1	-	.	gene_id "AT1G59722"; transcript_id "AT1G59722.1"; exon_number "2"; FPKM "0.0000000000"; frac "0.000000"; conf_lo "0.000000"; conf_hi "0.000000"; cov "0.000000";
Chr1	Cufflinks	transcript	21950738	21952210	1000	+	.	gene_id "AT1G59725"; transcript_id "AT1G59725.1"; FPKM "0.5778783064"; frac "1.000000"; conf_lo "0.192626"; conf_hi "0.963131"; cov "3.377599"; full_read_support "yes";
Chr1	Cufflinks	exon	21950738	21951291	1000	+	.	gene_id "AT1G59725"; transcript_id "AT1G59725.1"; exon_number "1"; FPKM "0.5778783064"; frac "1.000000"; conf_lo "0.192626"; conf_hi "0.963131"; cov "3.377599";
Chr1	Cufflinks	exon	21951769	21952210	1000	+	.	gene_id "AT1G59725"; transcript_id "AT1G59725.1"; exon_number "2"; FPKM "0.5778783064"; frac "1.000000"; conf_lo "0.192626"; conf_hi "0.963131"; cov "3.377599";
Chr1	Cufflinks	transcript	21952634	21953456	1000	-	.	gene_id "CUFF.11625"; transcript_id "AT1G59730.1"; FPKM "2.9529311052"; frac "1.000000"; conf_lo "1.664619"; conf_hi "4.241244"; cov "17.256756"; full_read_support "yes";
Chr1	Cufflinks	exon	21952634	21952890	1000	-	.	gene_id "CUFF.11625"; transcript_id "AT1G59730.1"; exon_number "1"; FPKM "2.9529311052"; frac "1.000000"; conf_lo "1.664619"; conf_hi "4.241244"; cov "17.256756";
Chr1	Cufflinks	exon	21952972	21953094	1000	-	.	gene_id "CUFF.11625"; transcript_id "AT1G59730.1"; exon_number "2"; FPKM "2.9529311052"; frac "1.000000"; conf_lo "1.664619"; conf_hi "4.241244"; cov "17.256756";
Chr1	Cufflinks	exon	21953258	21953456	1000	-	.	gene_id "CUFF.11625"; transcript_id "AT1G59730.1"; exon_number "3"; FPKM "2.9529311052"; frac "1.000000"; conf_lo "1.664619"; conf_hi "4.241244"; cov "17.256756";
Chr1	Cufflinks	transcript	21968071	21972411	988	+	.	gene_id "CUFF.11626"; transcript_id "AT1G59740.1"; FPKM "0.7813335793"; frac "0.634636"; conf_lo "0.440933"; conf_hi "1.121734"; cov "4.564684"; full_read_support "no";
Chr1	Cufflinks	exon	21968071	21968383	988	+	.	gene_id "CUFF.11626"; transcript_id "AT1G59740.1"; exon_number "1"; FPKM "0.7813335793"; frac "0.634636"; conf_lo "0.440933"; conf_hi "1.121734"; cov "4.564684";
Chr1	Cufflinks	exon	21968598	21968815	988	+	.	gene_id "CUFF.11626"; transcript_id "AT1G59740.1"; exon_number "2"; FPKM "0.7813335793"; frac "0.634636"; conf_lo "0.440933"; conf_hi "1.121734"; cov "4.564684";
Chr1	Cufflinks	exon	21969153	21969590	988	+	.	gene_id "CUFF.11626"; transcript_id "AT1G59740.1"; exon_number "3"; FPKM "0.7813335793"; frac "0.634636"; conf_lo "0.440933"; conf_hi "1.121734"; cov "4.564684";
Chr1	Cufflinks	exon	21970946	21971073	988	+	.	gene_id "CUFF.11626"; transcript_id "AT1G59740.1"; exon_number "4"; FPKM "0.7813335793"; frac "0.634636"; conf_lo "0.440933"; conf_hi "1.121734"; cov "4.564684";
Chr1	Cufflinks	exon	21971478	21972411	988	+	.	gene_id "CUFF.11626"; transcript_id "AT1G59740.1"; exon_number "5"; FPKM "0.7813335793"; frac "0.634636"; conf_lo "0.440933"; conf_hi "1.121734"; cov "4.564684";
Chr1	Cufflinks	transcript	21968071	21971217	1000	+	.	gene_id "CUFF.11626"; transcript_id "CUFF.11626.2"; FPKM "0.7900741210"; frac "0.365364"; conf_lo "0.294006"; conf_hi "1.286142"; cov "4.615747"; full_read_support "yes";
Chr1	Cufflinks	exon	21968071	21968383	1000	+	.	gene_id "CUFF.11626"; transcript_id "CUFF.11626.2"; exon_number "1"; FPKM "0.7900741210"; frac "0.365364"; conf_lo "0.294006"; conf_hi "1.286142"; cov "4.615747";
Chr1	Cufflinks	exon	21968598	21968815	1000	+	.	gene_id "CUFF.11626"; transcript_id "CUFF.11626.2"; exon_number "2"; FPKM "0.7900741210"; frac "0.365364"; conf_lo "0.294006"; conf_hi "1.286142"; cov "4.615747";
Chr1	Cufflinks	exon	21969153	21969590	1000	+	.	gene_id "CUFF.11626"; transcript_id "CUFF.11626.2"; exon_number "3"; FPKM "0.7900741210"; frac "0.365364"; conf_lo "0.294006"; conf_hi "1.286142"; cov "4.615747";
Chr1	Cufflinks	exon	21970946	21971217	1000	+	.	gene_id "CUFF.11626"; transcript_id "CUFF.11626.2"; exon_number "4"; FPKM "0.7900741210"; frac "0.365364"; conf_lo "0.294006"; conf_hi "1.286142"; cov "4.615747";
Chr1	Cufflinks	transcript	21979289	21984407	694	+	.	gene_id "CUFF.11627"; transcript_id "AT1G59750.4"; FPKM "2.9961893053"; frac "0.119242"; conf_lo "2.297920"; conf_hi "3.694458"; cov "17.499634"; full_read_support "yes";
Chr1	Cufflinks	exon	21979289	21979619	694	+	.	gene_id "CUFF.11627"; transcript_id "AT1G59750.4"; exon_number "1"; FPKM "2.9961893053"; frac "0.119242"; conf_lo "2.297920"; conf_hi "3.694458"; cov "17.499634";
Chr1	Cufflinks	exon	21980384	21980450	694	+	.	gene_id "CUFF.11627"; transcript_id "AT1G59750.4"; exon_number "2"; FPKM "2.9961893053"; frac "0.119242"; conf_lo "2.297920"; conf_hi "3.694458"; cov "17.499634";
Chr1	Cufflinks	exon	21980656	21980771	694	+	.	gene_id "CUFF.11627"; transcript_id "AT1G59750.4"; exon_number "3"; FPKM "2.9961893053"; frac "0.119242"; conf_lo "2.297920"; conf_hi "3.694458"; cov "17.499634";
Chr1	Cufflinks	exon	21981027	21981122	694	+	.	gene_id "CUFF.11627"; transcript_id "AT1G59750.4"; exon_number "4"; FPKM "2.9961893053"; frac "0.119242"; conf_lo "2.297920"; conf_hi "3.694458"; cov "17.499634";
Chr1	Cufflinks	exon	21981229	21981285	694	+	.	gene_id "CUFF.11627"; transcript_id "AT1G59750.4"; exon_number "5"; FPKM "2.9961893053"; frac "0.119242"; conf_lo "2.297920"; conf_hi "3.694458"; cov "17.499634";
Chr1	Cufflinks	exon	21981384	21981536	694	+	.	gene_id "CUFF.11627"; transcript_id "AT1G59750.4"; exon_number "6"; FPKM "2.9961893053"; frac "0.119242"; conf_lo "2.297920"; conf_hi "3.694458"; cov "17.499634";
Chr1	Cufflinks	exon	21981622	21981706	694	+	.	gene_id "CUFF.11627"; transcript_id "AT1G59750.4"; exon_number "7"; FPKM "2.9961893053"; frac "0.119242"; conf_lo "2.297920"; conf_hi "3.694458"; cov "17.499634";
Chr1	Cufflinks	exon	21981860	21981950	694	+	.	gene_id "CUFF.11627"; transcript_id "AT1G59750.4"; exon_number "8"; FPKM "2.9961893053"; frac "0.119242"; conf_lo "2.297920"; conf_hi "3.694458"; cov "17.499634";
Chr1	Cufflinks	exon	21982029	21982193	694	+	.	gene_id "CUFF.11627"; transcript_id "AT1G59750.4"; exon_number "9"; FPKM "2.9961893053"; frac "0.119242"; conf_lo "2.297920"; conf_hi "3.694458"; cov "17.499634";
Chr1	Cufflinks	exon	21982419	21982538	694	+	.	gene_id "CUFF.11627"; transcript_id "AT1G59750.4"; exon_number "10"; FPKM "2.9961893053"; frac "0.119242"; conf_lo "2.297920"; conf_hi "3.694458"; cov "17.499634";
Chr1	Cufflinks	exon	21982629	21982704	694	+	.	gene_id "CUFF.11627"; transcript_id "AT1G59750.4"; exon_number "11"; FPKM "2.9961893053"; frac "0.119242"; conf_lo "2.297920"; conf_hi "3.694458"; cov "17.499634";
Chr1	Cufflinks	exon	21982824	21982989	694	+	.	gene_id "CUFF.11627"; transcript_id "AT1G59750.4"; exon_number "12"; FPKM "2.9961893053"; frac "0.119242"; conf_lo "2.297920"; conf_hi "3.694458"; cov "17.499634";
Chr1	Cufflinks	exon	21983081	21983541	694	+	.	gene_id "CUFF.11627"; transcript_id "AT1G59750.4"; exon_number "13"; FPKM "2.9961893053"; frac "0.119242"; conf_lo "2.297920"; conf_hi "3.694458"; cov "17.499634";
Chr1	Cufflinks	exon	21983688	21983878	694	+	.	gene_id "CUFF.11627"; transcript_id "AT1G59750.4"; exon_number "14"; FPKM "2.9961893053"; frac "0.119242"; conf_lo "2.297920"; conf_hi "3.694458"; cov "17.499634";
Chr1	Cufflinks	exon	21984025	21984407	694	+	.	gene_id "CUFF.11627"; transcript_id "AT1G59750.4"; exon_number "15"; FPKM "2.9961893053"; frac "0.119242"; conf_lo "2.297920"; conf_hi "3.694458"; cov "17.499634";
Chr1	Cufflinks	transcript	21979384	21984433	1000	+	.	gene_id "CUFF.11627"; transcript_id "AT1G59750.3"; FPKM "4.3168573144"; frac "0.153613"; conf_lo "3.494624"; conf_hi "5.139091"; cov "25.213167"; full_read_support "yes";
Chr1	Cufflinks	exon	21979384	21979423	1000	+	.	gene_id "CUFF.11627"; transcript_id "AT1G59750.3"; exon_number "1"; FPKM "4.3168573144"; frac "0.153613"; conf_lo "3.494624"; conf_hi "5.139091"; cov "25.213167";
Chr1	Cufflinks	exon	21980384	21980450	1000	+	.	gene_id "CUFF.11627"; transcript_id "AT1G59750.3"; exon_number "2"; FPKM "4.3168573144"; frac "0.153613"; conf_lo "3.494624"; conf_hi "5.139091"; cov "25.213167";
Chr1	Cufflinks	exon	21980656	21980771	1000	+	.	gene_id "CUFF.11627"; transcript_id "AT1G59750.3"; exon_number "3"; FPKM "4.3168573144"; frac "0.153613"; conf_lo "3.494624"; conf_hi "5.139091"; cov "25.213167";
Chr1	Cufflinks	exon	21981027	21981122	1000	+	.	gene_id "CUFF.11627"; transcript_id "AT1G59750.3"; exon_number "4"; FPKM "4.3168573144"; frac "0.153613"; conf_lo "3.494624"; conf_hi "5.139091"; cov "25.213167";
Chr1	Cufflinks	exon	21981229	21981285	1000	+	.	gene_id "CUFF.11627"; transcript_id "AT1G59750.3"; exon_number "5"; FPKM "4.3168573144"; frac "0.153613"; conf_lo "3.494624"; conf_hi "5.139091"; cov "25.213167";
Chr1	Cufflinks	exon	21981384	21981536	1000	+	.	gene_id "CUFF.11627"; transcript_id "AT1G59750.3"; exon_number "6"; FPKM "4.3168573144"; frac "0.153613"; conf_lo "3.494624"; conf_hi "5.139091"; cov "25.213167";
Chr1	Cufflinks	exon	21981622	21981706	1000	+	.	gene_id "CUFF.11627"; transcript_id "AT1G59750.3"; exon_number "7"; FPKM "4.3168573144"; frac "0.153613"; conf_lo "3.494624"; conf_hi "5.139091"; cov "25.213167";
Chr1	Cufflinks	exon	21981860	21981950	1000	+	.	gene_id "CUFF.11627"; transcript_id "AT1G59750.3"; exon_number "8"; FPKM "4.3168573144"; frac "0.153613"; conf_lo "3.494624"; conf_hi "5.139091"; cov "25.213167";
Chr1	Cufflinks	exon	21982029	21982193	1000	+	.	gene_id "CUFF.11627"; transcript_id "AT1G59750.3"; exon_number "9"; FPKM "4.3168573144"; frac "0.153613"; conf_lo "3.494624"; conf_hi "5.139091"; cov "25.213167";
Chr1	Cufflinks	exon	21982419	21982538	1000	+	.	gene_id "CUFF.11627"; transcript_id "AT1G59750.3"; exon_number "10"; FPKM "4.3168573144"; frac "0.153613"; conf_lo "3.494624"; conf_hi "5.139091"; cov "25.213167";
Chr1	Cufflinks	exon	21982629	21982704	1000	+	.	gene_id "CUFF.11627"; transcript_id "AT1G59750.3"; exon_number "11"; FPKM "4.3168573144"; frac "0.153613"; conf_lo "3.494624"; conf_hi "5.139091"; cov "25.213167";
Chr1	Cufflinks	exon	21982824	21982995	1000	+	.	gene_id "CUFF.11627"; transcript_id "AT1G59750.3"; exon_number "12"; FPKM "4.3168573144"; frac "0.153613"; conf_lo "3.494624"; conf_hi "5.139091"; cov "25.213167";
Chr1	Cufflinks	exon	21983072	21983541	1000	+	.	gene_id "CUFF.11627"; transcript_id "AT1G59750.3"; exon_number "13"; FPKM "4.3168573144"; frac "0.153613"; conf_lo "3.494624"; conf_hi "5.139091"; cov "25.213167";
Chr1	Cufflinks	exon	21983688	21983878	1000	+	.	gene_id "CUFF.11627"; transcript_id "AT1G59750.3"; exon_number "14"; FPKM "4.3168573144"; frac "0.153613"; conf_lo "3.494624"; conf_hi "5.139091"; cov "25.213167";
Chr1	Cufflinks	exon	21984025	21984433	1000	+	.	gene_id "CUFF.11627"; transcript_id "AT1G59750.3"; exon_number "15"; FPKM "4.3168573144"; frac "0.153613"; conf_lo "3.494624"; conf_hi "5.139091"; cov "25.213167";
Chr1	Cufflinks	transcript	21979384	21984413	1	+	.	gene_id "CUFF.11627"; transcript_id "AT1G59750.1"; FPKM "0.0000000000"; frac "0.000000"; conf_lo "0.000000"; conf_hi "0.044879"; cov "0.000000"; full_read_support "yes";
Chr1	Cufflinks	exon	21979384	21979619	1	+	.	gene_id "CUFF.11627"; transcript_id "AT1G59750.1"; exon_number "1"; FPKM "0.0000000000"; frac "0.000000"; conf_lo "0.000000"; conf_hi "0.044879"; cov "0.000000";
Chr1	Cufflinks	exon	21980384	21980450	1	+	.	gene_id "CUFF.11627"; transcript_id "AT1G59750.1"; exon_number "2"; FPKM "0.0000000000"; frac "0.000000"; conf_lo "0.000000"; conf_hi "0.044879"; cov "0.000000";
Chr1	Cufflinks	exon	21980656	21980771	1	+	.	gene_id "CUFF.11627"; transcript_id "AT1G59750.1"; exon_number "3"; FPKM "0.0000000000"; frac "0.000000"; conf_lo "0.000000"; conf_hi "0.044879"; cov "0.000000";
Chr1	Cufflinks	exon	21981027	21981122	1	+	.	gene_id "CUFF.11627"; transcript_id "AT1G59750.1"; exon_number "4"; FPKM "0.0000000000"; frac "0.000000"; conf_lo "0.000000"; conf_hi "0.044879"; cov "0.000000";
Chr1	Cufflinks	exon	21981229	21981285	1	+	.	gene_id "CUFF.11627"; transcript_id "AT1G59750.1"; exon_number "5"; FPKM "0.0000000000"; frac "0.000000"; conf_lo "0.000000"; conf_hi "0.044879"; cov "0.000000";
Chr1	Cufflinks	exon	21981384	21981536	1	+	.	gene_id "CUFF.11627"; transcript_id "AT1G59750.1"; exon_number "6"; FPKM "0.0000000000"; frac "0.000000"; conf_lo "0.000000"; conf_hi "0.044879"; cov "0.000000";
Chr1	Cufflinks	exon	21981622	21981706	1	+	.	gene_id "CUFF.11627"; transcript_id "AT1G59750.1"; exon_number "7"; FPKM "0.0000000000"; frac "0.000000"; conf_lo "0.000000"; conf_hi "0.044879"; cov "0.000000";
Chr1	Cufflinks	exon	21981860	21981950	1	+	.	gene_id "CUFF.11627"; transcript_id "AT1G59750.1"; exon_number "8"; FPKM "0.0000000000"; frac "0.000000"; conf_lo "0.000000"; conf_hi "0.044879"; cov "0.000000";
Chr1	Cufflinks	exon	21982029	21982193	1	+	.	gene_id "CUFF.11627"; transcript_id "AT1G59750.1"; exon_number "9"; FPKM "0.0000000000"; frac "0.000000"; conf_lo "0.000000"; conf_hi "0.044879"; cov "0.000000";
Chr1	Cufflinks	exon	21982419	21982538	1	+	.	gene_id "CUFF.11627"; transcript_id "AT1G59750.1"; exon_number "10"; FPKM "0.0000000000"; frac "0.000000"; conf_lo "0.000000"; conf_hi "0.044879"; cov "0.000000";
Chr1	Cufflinks	exon	21982629	21982704	1	+	.	gene_id "CUFF.11627"; transcript_id "AT1G59750.1"; exon_number "11"; FPKM "0.0000000000"; frac "0.000000"; conf_lo "0.000000"; conf_hi "0.044879"; cov "0.000000";
Chr1	Cufflinks	exon	21982824	21982995	1	+	.	gene_id "CUFF.11627"; transcript_id "AT1G59750.1"; exon_number "12"; FPKM "0.0000000000"; frac "0.000000"; conf_lo "0.000000"; conf_hi "0.044879"; cov "0.000000";
Chr1	Cufflinks	exon	21983072	21983541	1	+	.	gene_id "CUFF.11627"; transcript_id "AT1G59750.1"; exon_number "13"; FPKM "0.0000000000"; frac "0.000000"; conf_lo "0.000000"; conf_hi "0.044879"; cov "0.000000";
Chr1	Cufflinks	exon	21983688	21983878	1	+	.	gene_id "CUFF.11627"; transcript_id "AT1G59750.1"; exon_number "14"; FPKM "0.0000000000"; frac "0.000000"; conf_lo "0.000000"; conf_hi "0.044879"; cov "0.000000";
Chr1	Cufflinks	exon	21984025	21984413	1	+	.	gene_id "CUFF.11627"; transcript_id "AT1G59750.1"; exon_number "15"; FPKM "0.0000000000"; frac "0.000000"; conf_lo "0.000000"; conf_hi "0.044879"; cov "0.000000";
Chr1	Cufflinks	transcript	21979384	21984410	908	+	.	gene_id "CUFF.11627"; transcript_id "AT1G59750.2"; FPKM "3.9201088961"; frac "0.150330"; conf_lo "3.129623"; conf_hi "4.710595"; cov "22.895907"; full_read_support "yes";
Chr1	Cufflinks	exon	21979384	21979619	908	+	.	gene_id "CUFF.11627"; transcript_id "AT1G59750.2"; exon_number "1"; FPKM "3.9201088961"; frac "0.150330"; conf_lo "3.129623"; conf_hi "4.710595"; cov "22.895907";
Chr1	Cufflinks	exon	21980384	21980450	908	+	.	gene_id "CUFF.11627"; transcript_id "AT1G59750.2"; exon_number "2"; FPKM "3.9201088961"; frac "0.150330"; conf_lo "3.129623"; conf_hi "4.710595"; cov "22.895907";
Chr1	Cufflinks	exon	21980656	21980771	908	+	.	gene_id "CUFF.11627"; transcript_id "AT1G59750.2"; exon_number "3"; FPKM "3.9201088961"; frac "0.150330"; conf_lo "3.129623"; conf_hi "4.710595"; cov "22.895907";
Chr1	Cufflinks	exon	21981027	21981122	908	+	.	gene_id "CUFF.11627"; transcript_id "AT1G59750.2"; exon_number "4"; FPKM "3.9201088961"; frac "0.150330"; conf_lo "3.129623"; conf_hi "4.710595"; cov "22.895907";
Chr1	Cufflinks	exon	21981229	21981285	908	+	.	gene_id "CUFF.11627"; transcript_id "AT1G59750.2"; exon_number "5"; FPKM "3.9201088961"; frac "0.150330"; conf_lo "3.129623"; conf_hi "4.710595"; cov "22.895907";
Chr1	Cufflinks	exon	21981384	21981536	908	+	.	gene_id "CUFF.11627"; transcript_id "AT1G59750.2"; exon_number "6"; FPKM "3.9201088961"; frac "0.150330"; conf_lo "3.129623"; conf_hi "4.710595"; cov "22.895907";
Chr1	Cufflinks	exon	21981622	21981706	908	+	.	gene_id "CUFF.11627"; transcript_id "AT1G59750.2"; exon_number "7"; FPKM "3.9201088961"; frac "0.150330"; conf_lo "3.129623"; conf_hi "4.710595"; cov "22.895907";
Chr1	Cufflinks	exon	21981860	21981950	908	+	.	gene_id "CUFF.11627"; transcript_id "AT1G59750.2"; exon_number "8"; FPKM "3.9201088961"; frac "0.150330"; conf_lo "3.129623"; conf_hi "4.710595"; cov "22.895907";
Chr1	Cufflinks	exon	21982029	21982193	908	+	.	gene_id "CUFF.11627"; transcript_id "AT1G59750.2"; exon_number "9"; FPKM "3.9201088961"; frac "0.150330"; conf_lo "3.129623"; conf_hi "4.710595"; cov "22.895907";
Chr1	Cufflinks	exon	21982419	21982538	908	+	.	gene_id "CUFF.11627"; transcript_id "AT1G59750.2"; exon_number "10"; FPKM "3.9201088961"; frac "0.150330"; conf_lo "3.129623"; conf_hi "4.710595"; cov "22.895907";
Chr1	Cufflinks	exon	21982629	21982704	908	+	.	gene_id "CUFF.11627"; transcript_id "AT1G59750.2"; exon_number "11"; FPKM "3.9201088961"; frac "0.150330"; conf_lo "3.129623"; conf_hi "4.710595"; cov "22.895907";
Chr1	Cufflinks	exon	21982824	21982995	908	+	.	gene_id "CUFF.11627"; transcript_id "AT1G59750.2"; exon_number "12"; FPKM "3.9201088961"; frac "0.150330"; conf_lo "3.129623"; conf_hi "4.710595"; cov "22.895907";
Chr1	Cufflinks	exon	21983081	21983541	908	+	.	gene_id "CUFF.11627"; transcript_id "AT1G59750.2"; exon_number "13"; FPKM "3.9201088961"; frac "0.150330"; conf_lo "3.129623"; conf_hi "4.710595"; cov "22.895907";
Chr1	Cufflinks	exon	21983688	21983878	908	+	.	gene_id "CUFF.11627"; transcript_id "AT1G59750.2"; exon_number "14"; FPKM "3.9201088961"; frac "0.150330"; conf_lo "3.129623"; conf_hi "4.710595"; cov "22.895907";
Chr1	Cufflinks	exon	21984025	21984410	908	+	.	gene_id "CUFF.11627"; transcript_id "AT1G59750.2"; exon_number "15"; FPKM "3.9201088961"; frac "0.150330"; conf_lo "3.129623"; conf_hi "4.710595"; cov "22.895907";
Chr1	Cufflinks	transcript	21984445	21990175	1000	-	.	gene_id "CUFF.11628"; transcript_id "AT1G59760.1"; FPKM "11.5571164359"; frac "0.576815"; conf_lo "10.534661"; conf_hi "12.579572"; cov "67.500844"; full_read_support "yes";
Chr1	Cufflinks	exon	21984445	21984849	1000	-	.	gene_id "CUFF.11628"; transcript_id "AT1G59760.1"; exon_number "1"; FPKM "11.5571164359"; frac "0.576815"; conf_lo "10.534661"; conf_hi "12.579572"; cov "67.500844";
Chr1	Cufflinks	exon	21984947	21985211	1000	-	.	gene_id "CUFF.11628"; transcript_id "AT1G59760.1"; exon_number "2"; FPKM "11.5571164359"; frac "0.576815"; conf_lo "10.534661"; conf_hi "12.579572"; cov "67.500844";
Chr1	Cufflinks	exon	21985383	21985615	1000	-	.	gene_id "CUFF.11628"; transcript_id "AT1G59760.1"; exon_number "3"; FPKM "11.5571164359"; frac "0.576815"; conf_lo "10.534661"; conf_hi "12.579572"; cov "67.500844";
Chr1	Cufflinks	exon	21985698	21985841	1000	-	.	gene_id "CUFF.11628"; transcript_id "AT1G59760.1"; exon_number "4"; FPKM "11.5571164359"; frac "0.576815"; conf_lo "10.534661"; conf_hi "12.579572"; cov "67.500844";
Chr1	Cufflinks	exon	21985979	21986133	1000	-	.	gene_id "CUFF.11628"; transcript_id "AT1G59760.1"; exon_number "5"; FPKM "11.5571164359"; frac "0.576815"; conf_lo "10.534661"; conf_hi "12.579572"; cov "67.500844";
Chr1	Cufflinks	exon	21986228	21986510	1000	-	.	gene_id "CUFF.11628"; transcript_id "AT1G59760.1"; exon_number "6"; FPKM "11.5571164359"; frac "0.576815"; conf_lo "10.534661"; conf_hi "12.579572"; cov "67.500844";
Chr1	Cufflinks	exon	21986600	21986723	1000	-	.	gene_id "CUFF.11628"; transcript_id "AT1G59760.1"; exon_number "7"; FPKM "11.5571164359"; frac "0.576815"; conf_lo "10.534661"; conf_hi "12.579572"; cov "67.500844";
Chr1	Cufflinks	exon	21986847	21987097	1000	-	.	gene_id "CUFF.11628"; transcript_id "AT1G59760.1"; exon_number "8"; FPKM "11.5571164359"; frac "0.576815"; conf_lo "10.534661"; conf_hi "12.579572"; cov "67.500844";
Chr1	Cufflinks	exon	21987223	21987333	1000	-	.	gene_id "CUFF.11628"; transcript_id "AT1G59760.1"; exon_number "9"; FPKM "11.5571164359"; frac "0.576815"; conf_lo "10.534661"; conf_hi "12.579572"; cov "67.500844";
Chr1	Cufflinks	exon	21987804	21987908	1000	-	.	gene_id "CUFF.11628"; transcript_id "AT1G59760.1"; exon_number "10"; FPKM "11.5571164359"; frac "0.576815"; conf_lo "10.534661"; conf_hi "12.579572"; cov "67.500844";
Chr1	Cufflinks	exon	21988585	21988923	1000	-	.	gene_id "CUFF.11628"; transcript_id "AT1G59760.1"; exon_number "11"; FPKM "11.5571164359"; frac "0.576815"; conf_lo "10.534661"; conf_hi "12.579572"; cov "67.500844";
Chr1	Cufflinks	exon	21989191	21989409	1000	-	.	gene_id "CUFF.11628"; transcript_id "AT1G59760.1"; exon_number "12"; FPKM "11.5571164359"; frac "0.576815"; conf_lo "10.534661"; conf_hi "12.579572"; cov "67.500844";
Chr1	Cufflinks	exon	21989495	21989695	1000	-	.	gene_id "CUFF.11628"; transcript_id "AT1G59760.1"; exon_number "13"; FPKM "11.5571164359"; frac "0.576815"; conf_lo "10.534661"; conf_hi "12.579572"; cov "67.500844";
Chr1	Cufflinks	exon	21989853	21990175	1000	-	.	gene_id "CUFF.11628"; transcript_id "AT1G59760.1"; exon_number "14"; FPKM "11.5571164359"; frac "0.576815"; conf_lo "10.534661"; conf_hi "12.579572"; cov "67.500844";
Chr1	Cufflinks	transcript	21991527	21992653	1	-	.	gene_id "AT1G59770"; transcript_id "AT1G59770.1"; FPKM "0.0000000000"; frac "0.000000"; conf_lo "0.000000"; conf_hi "0.000000"; cov "0.000000"; full_read_support "no";
Chr1	Cufflinks	exon	21991527	21992653	1	-	.	gene_id "AT1G59770"; transcript_id "AT1G59770.1"; exon_number "1"; FPKM "0.0000000000"; frac "0.000000"; conf_lo "0.000000"; conf_hi "0.000000"; cov "0.000000";
Chr1	Cufflinks	transcript	21993351	21999581	1000	-	.	gene_id "CUFF.11629"; transcript_id "CUFF.11629.1"; FPKM "0.4609585820"; frac "1.000000"; conf_lo "0.268418"; conf_hi "0.653499"; cov "2.688984"; full_read_support "no";
Chr1	Cufflinks	exon	21993351	21993466	1000	-	.	gene_id "CUFF.11629"; transcript_id "CUFF.11629.1"; exon_number "1"; FPKM "0.4609585820"; frac "1.000000"; conf_lo "0.268418"; conf_hi "0.653499"; cov "2.688984";
Chr1	Cufflinks	exon	21993614	21995301	1000	-	.	gene_id "CUFF.11629"; transcript_id "CUFF.11629.1"; exon_number "2"; FPKM "0.4609585820"; frac "1.000000"; conf_lo "0.268418"; conf_hi "0.653499"; cov "2.688984";
Chr1	Cufflinks	exon	21996559	21996699	1000	-	.	gene_id "CUFF.11629"; transcript_id "CUFF.11629.1"; exon_number "3"; FPKM "0.4609585820"; frac "1.000000"; conf_lo "0.268418"; conf_hi "0.653499"; cov "2.688984";
Chr1	Cufflinks	exon	21996833	21997685	1000	-	.	gene_id "CUFF.11629"; transcript_id "CUFF.11629.1"; exon_number "4"; FPKM "0.4609585820"; frac "1.000000"; conf_lo "0.268418"; conf_hi "0.653499"; cov "2.688984";
Chr1	Cufflinks	exon	21999511	21999581	1000	-	.	gene_id "CUFF.11629"; transcript_id "CUFF.11629.1"; exon_number "5"; FPKM "0.4609585820"; frac "1.000000"; conf_lo "0.268418"; conf_hi "0.653499"; cov "2.688984";
Chr1	Cufflinks	transcript	21993581	21997691	1	-	.	gene_id "CUFF.11629"; transcript_id "AT1G59780.1"; FPKM "0.0000000000"; frac "0.000000"; conf_lo "0.000000"; conf_hi "0.040665"; cov "0.000000"; full_read_support "yes";
Chr1	Cufflinks	exon	21993581	21995301	1	-	.	gene_id "CUFF.11629"; transcript_id "AT1G59780.1"; exon_number "1"; FPKM "0.0000000000"; frac "0.000000"; conf_lo "0.000000"; conf_hi "0.040665"; cov "0.000000";
Chr1	Cufflinks	exon	21996559	21996699	1	-	.	gene_id "CUFF.11629"; transcript_id "AT1G59780.1"; exon_number "2"; FPKM "0.0000000000"; frac "0.000000"; conf_lo "0.000000"; conf_hi "0.040665"; cov "0.000000";
Chr1	Cufflinks	exon	21996833	21997691	1	-	.	gene_id "CUFF.11629"; transcript_id "AT1G59780.1"; exon_number "3"; FPKM "0.0000000000"; frac "0.000000"; conf_lo "0.000000"; conf_hi "0.040665"; cov "0.000000";
Chr1	Cufflinks	transcript	22001504	22003385	1000	+	.	gene_id "AT1G59790"; transcript_id "AT1G59790.1"; FPKM "0.0552868345"; frac "1.000000"; conf_lo "0.000000"; conf_hi "0.165861"; cov "0.323142"; full_read_support "no";
Chr1	Cufflinks	exon	22001504	22001652	1000	+	.	gene_id "AT1G59790"; transcript_id "AT1G59790.1"; exon_number "1"; FPKM "0.0552868345"; frac "1.000000"; conf_lo "0.000000"; conf_hi "0.165861"; cov "0.323142";
Chr1	Cufflinks	exon	22001732	22001825	1000	+	.	gene_id "AT1G59790"; transcript_id "AT1G59790.1"; exon_number "2"; FPKM "0.0552868345"; frac "1.000000"; conf_lo "0.000000"; conf_hi "0.165861"; cov "0.323142";
Chr1	Cufflinks	exon	22001965	22002156	1000	+	.	gene_id "AT1G59790"; transcript_id "AT1G59790.1"; exon_number "3"; FPKM "0.0552868345"; frac "1.000000"; conf_lo "0.000000"; conf_hi "0.165861"; cov "0.323142";
Chr1	Cufflinks	exon	22002241	22002288	1000	+	.	gene_id "AT1G59790"; transcript_id "AT1G59790.1"; exon_number "4"; FPKM "0.0552868345"; frac "1.000000"; conf_lo "0.000000"; conf_hi "0.165861"; cov "0.323142";
Chr1	Cufflinks	exon	22002380	22002583	1000	+	.	gene_id "AT1G59790"; transcript_id "AT1G59790.1"; exon_number "5"; FPKM "0.0552868345"; frac "1.000000"; conf_lo "0.000000"; conf_hi "0.165861"; cov "0.323142";
Chr1	Cufflinks	exon	22002666	22002743	1000	+	.	gene_id "AT1G59790"; transcript_id "AT1G59790.1"; exon_number "6"; FPKM "0.0552868345"; frac "1.000000"; conf_lo "0.000000"; conf_hi "0.165861"; cov "0.323142";
Chr1	Cufflinks	exon	22002824	22002913	1000	+	.	gene_id "AT1G59790"; transcript_id "AT1G59790.1"; exon_number "7"; FPKM "0.0552868345"; frac "1.000000"; conf_lo "0.000000"; conf_hi "0.165861"; cov "0.323142";
Chr1	Cufflinks	exon	22003017	22003097	1000	+	.	gene_id "AT1G59790"; transcript_id "AT1G59790.1"; exon_number "8"; FPKM "0.0552868345"; frac "1.000000"; conf_lo "0.000000"; conf_hi "0.165861"; cov "0.323142";
Chr1	Cufflinks	exon	22003197	22003385	1000	+	.	gene_id "AT1G59790"; transcript_id "AT1G59790.1"; exon_number "9"; FPKM "0.0552868345"; frac "1.000000"; conf_lo "0.000000"; conf_hi "0.165861"; cov "0.323142";
Chr1	Cufflinks	transcript	22004964	22006172	1	+	.	gene_id "AT1G59800"; transcript_id "AT1G59800.1"; FPKM "0.0000000000"; frac "0.000000"; conf_lo "0.000000"; conf_hi "0.000000"; cov "0.000000"; full_read_support "no";
Chr1	Cufflinks	exon	22004964	22005097	1	+	.	gene_id "AT1G59800"; transcript_id "AT1G59800.1"; exon_number "1"; FPKM "0.0000000000"; frac "0.000000"; conf_lo "0.000000"; conf_hi "0.000000"; cov "0.000000";
Chr1	Cufflinks	exon	22005182	22005269	1	+	.	gene_id "AT1G59800"; transcript_id "AT1G59800.1"; exon_number "2"; FPKM "0.0000000000"; frac "0.000000"; conf_lo "0.000000"; conf_hi "0.000000"; cov "0.000000";
Chr1	Cufflinks	exon	22005362	22005547	1	+	.	gene_id "AT1G59800"; transcript_id "AT1G59800.1"; exon_number "3"; FPKM "0.0000000000"; frac "0.000000"; conf_lo "0.000000"; conf_hi "0.000000"; cov "0.000000";
Chr1	Cufflinks	exon	22005634	22005681	1	+	.	gene_id "AT1G59800"; transcript_id "AT1G59800.1"; exon_number "4"; FPKM "0.0000000000"; frac "0.000000"; conf_lo "0.000000"; conf_hi "0.000000"; cov "0.000000";
Chr1	Cufflinks	exon	22005769	22005972	1	+	.	gene_id "AT1G59800"; transcript_id "AT1G59800.1"; exon_number "5"; FPKM "0.0000000000"; frac "0.000000"; conf_lo "0.000000"; conf_hi "0.000000"; cov "0.000000";
Chr1	Cufflinks	exon	22006065	22006172	1	+	.	gene_id "AT1G59800"; transcript_id "AT1G59800.1"; exon_number "6"; FPKM "0.0000000000"; frac "0.000000"; conf_lo "0.000000"; conf_hi "0.000000"; cov "0.000000";
Chr1	Cufflinks	transcript	22008604	22009455	1000	+	.	gene_id "AT1G59810"; transcript_id "AT1G59810.1"; FPKM "0.0783165302"; frac "1.000000"; conf_lo "0.000000"; conf_hi "0.234950"; cov "0.457747"; full_read_support "yes";
Chr1	Cufflinks	exon	22008604	22009455	1000	+	.	gene_id "AT1G59810"; transcript_id "AT1G59810.1"; exon_number "1"; FPKM "0.0783165302"; frac "1.000000"; conf_lo "0.000000"; conf_hi "0.234950"; cov "0.457747";
Chr1	Cufflinks	transcript	22011328	22020294	1000	+	.	gene_id "CUFF.11630"; transcript_id "AT1G59820.1"; FPKM "5.5641527512"; frac "0.564298"; conf_lo "4.976514"; conf_hi "6.151791"; cov "32.490415"; full_read_support "yes";
Chr1	Cufflinks	exon	22011328	22011754	1000	+	.	gene_id "CUFF.11630"; transcript_id "AT1G59820.1"; exon_number "1"; FPKM "5.5641527512"; frac "0.564298"; conf_lo "4.976514"; conf_hi "6.151791"; cov "32.490415";
Chr1	Cufflinks	exon	22011900	22011965	1000	+	.	gene_id "CUFF.11630"; transcript_id "AT1G59820.1"; exon_number "2"; FPKM "5.5641527512"; frac "0.564298"; conf_lo "4.976514"; conf_hi "6.151791"; cov "32.490415";
Chr1	Cufflinks	exon	22012213	22012274	1000	+	.	gene_id "CUFF.11630"; transcript_id "AT1G59820.1"; exon_number "3"; FPKM "5.5641527512"; frac "0.564298"; conf_lo "4.976514"; conf_hi "6.151791"; cov "32.490415";
Chr1	Cufflinks	exon	22012414	22012495	1000	+	.	gene_id "CUFF.11630"; transcript_id "AT1G59820.1"; exon_number "4"; FPKM "5.5641527512"; frac "0.564298"; conf_lo "4.976514"; conf_hi "6.151791"; cov "32.490415";
Chr1	Cufflinks	exon	22012661	22012771	1000	+	.	gene_id "CUFF.11630"; transcript_id "AT1G59820.1"; exon_number "5"; FPKM "5.5641527512"; frac "0.564298"; conf_lo "4.976514"; conf_hi "6.151791"; cov "32.490415";
Chr1	Cufflinks	exon	22013542	22013619	1000	+	.	gene_id "CUFF.11630"; transcript_id "AT1G59820.1"; exon_number "6"; FPKM "5.5641527512"; frac "0.564298"; conf_lo "4.976514"; conf_hi "6.151791"; cov "32.490415";
Chr1	Cufflinks	exon	22013743	22013839	1000	+	.	gene_id "CUFF.11630"; transcript_id "AT1G59820.1"; exon_number "7"; FPKM "5.5641527512"; frac "0.564298"; conf_lo "4.976514"; conf_hi "6.151791"; cov "32.490415";
Chr1	Cufflinks	exon	22014432	22014538	1000	+	.	gene_id "CUFF.11630"; transcript_id "AT1G59820.1"; exon_number "8"; FPKM "5.5641527512"; frac "0.564298"; conf_lo "4.976514"; conf_hi "6.151791"; cov "32.490415";
Chr1	Cufflinks	exon	22014783	22014848	1000	+	.	gene_id "CUFF.11630"; transcript_id "AT1G59820.1"; exon_number "9"; FPKM "5.5641527512"; frac "0.564298"; conf_lo "4.976514"; conf_hi "6.151791"; cov "32.490415";
Chr1	Cufflinks	exon	22015013	22015134	1000	+	.	gene_id "CUFF.11630"; transcript_id "AT1G59820.1"; exon_number "10"; FPKM "5.5641527512"; frac "0.564298"; conf_lo "4.976514"; conf_hi "6.151791"; cov "32.490415";
Chr1	Cufflinks	exon	22015245	22015320	1000	+	.	gene_id "CUFF.11630"; transcript_id "AT1G59820.1"; exon_number "11"; FPKM "5.5641527512"; frac "0.564298"; conf_lo "4.976514"; conf_hi "6.151791"; cov "32.490415";
Chr1	Cufflinks	exon	22015408	22015485	1000	+	.	gene_id "CUFF.11630"; transcript_id "AT1G59820.1"; exon_number "12"; FPKM "5.5641527512"; frac "0.564298"; conf_lo "4.976514"; conf_hi "6.151791"; cov "32.490415";
Chr1	Cufflinks	exon	22015577	22015693	1000	+	.	gene_id "CUFF.11630"; transcript_id "AT1G59820.1"; exon_number "13"; FPKM "5.5641527512"; frac "0.564298"; conf_lo "4.976514"; conf_hi "6.151791"; cov "32.490415";
Chr1	Cufflinks	exon	22015870	22016019	1000	+	.	gene_id "CUFF.11630"; transcript_id "AT1G59820.1"; exon_number "14"; FPKM "5.5641527512"; frac "0.564298"; conf_lo "4.976514"; conf_hi "6.151791"; cov "32.490415";
Chr1	Cufflinks	exon	22016109	22016213	1000	+	.	gene_id "CUFF.11630"; transcript_id "AT1G59820.1"; exon_number "15"; FPKM "5.5641527512"; frac "0.564298"; conf_lo "4.976514"; conf_hi "6.151791"; cov "32.490415";
Chr1	Cufflinks	exon	22016553	22016695	1000	+	.	gene_id "CUFF.11630"; transcript_id "AT1G59820.1"; exon_number "16"; FPKM "5.5641527512"; frac "0.564298"; conf_lo "4.976514"; conf_hi "6.151791"; cov "32.490415";
Chr1	Cufflinks	exon	22016882	22016983	1000	+	.	gene_id "CUFF.11630"; transcript_id "AT1G59820.1"; exon_number "17"; FPKM "5.5641527512"; frac "0.564298"; conf_lo "4.976514"; conf_hi "6.151791"; cov "32.490415";
Chr1	Cufflinks	exon	22017068	22017131	1000	+	.	gene_id "CUFF.11630"; transcript_id "AT1G59820.1"; exon_number "18"; FPKM "5.5641527512"; frac "0.564298"; conf_lo "4.976514"; conf_hi "6.151791"; cov "32.490415";
Chr1	Cufflinks	exon	22017210	22017422	1000	+	.	gene_id "CUFF.11630"; transcript_id "AT1G59820.1"; exon_number "19"; FPKM "5.5641527512"; frac "0.564298"; conf_lo "4.976514"; conf_hi "6.151791"; cov "32.490415";
Chr1	Cufflinks	exon	22017599	22017764	1000	+	.	gene_id "CUFF.11630"; transcript_id "AT1G59820.1"; exon_number "20"; FPKM "5.5641527512"; frac "0.564298"; conf_lo "4.976514"; conf_hi "6.151791"; cov "32.490415";
Chr1	Cufflinks	exon	22017853	22017932	1000	+	.	gene_id "CUFF.11630"; transcript_id "AT1G59820.1"; exon_number "21"; FPKM "5.5641527512"; frac "0.564298"; conf_lo "4.976514"; conf_hi "6.151791"; cov "32.490415";
Chr1	Cufflinks	exon	22018028	22018267	1000	+	.	gene_id "CUFF.11630"; transcript_id "AT1G59820.1"; exon_number "22"; FPKM "5.5641527512"; frac "0.564298"; conf_lo "4.976514"; conf_hi "6.151791"; cov "32.490415";
Chr1	Cufflinks	exon	22018466	22018687	1000	+	.	gene_id "CUFF.11630"; transcript_id "AT1G59820.1"; exon_number "23"; FPKM "5.5641527512"; frac "0.564298"; conf_lo "4.976514"; conf_hi "6.151791"; cov "32.490415";
Chr1	Cufflinks	exon	22018761	22018928	1000	+	.	gene_id "CUFF.11630"; transcript_id "AT1G59820.1"; exon_number "24"; FPKM "5.5641527512"; frac "0.564298"; conf_lo "4.976514"; conf_hi "6.151791"; cov "32.490415";
Chr1	Cufflinks	exon	22019043	22019405	1000	+	.	gene_id "CUFF.11630"; transcript_id "AT1G59820.1"; exon_number "25"; FPKM "5.5641527512"; frac "0.564298"; conf_lo "4.976514"; conf_hi "6.151791"; cov "32.490415";
Chr1	Cufflinks	exon	22019501	22019607	1000	+	.	gene_id "CUFF.11630"; transcript_id "AT1G59820.1"; exon_number "26"; FPKM "5.5641527512"; frac "0.564298"; conf_lo "4.976514"; conf_hi "6.151791"; cov "32.490415";
Chr1	Cufflinks	exon	22019723	22020294	1000	+	.	gene_id "CUFF.11630"; transcript_id "AT1G59820.1"; exon_number "27"; FPKM "5.5641527512"; frac "0.564298"; conf_lo "4.976514"; conf_hi "6.151791"; cov "32.490415";
Chr1	Cufflinks	transcript	22020519	22022484	1000	-	.	gene_id "CUFF.11631"; transcript_id "AT1G59830.1"; FPKM "15.5112670209"; frac "0.435702"; conf_lo "13.680323"; conf_hi "17.342211"; cov "90.573988"; full_read_support "yes";
Chr1	Cufflinks	exon	22020519	22020881	1000	-	.	gene_id "CUFF.11631"; transcript_id "AT1G59830.1"; exon_number "1"; FPKM "15.5112670209"; frac "0.435702"; conf_lo "13.680323"; conf_hi "17.342211"; cov "90.573988";
Chr1	Cufflinks	exon	22020971	22021162	1000	-	.	gene_id "CUFF.11631"; transcript_id "AT1G59830.1"; exon_number "2"; FPKM "15.5112670209"; frac "0.435702"; conf_lo "13.680323"; conf_hi "17.342211"; cov "90.573988";
Chr1	Cufflinks	exon	22021350	22021427	1000	-	.	gene_id "CUFF.11631"; transcript_id "AT1G59830.1"; exon_number "3"; FPKM "15.5112670209"; frac "0.435702"; conf_lo "13.680323"; conf_hi "17.342211"; cov "90.573988";
Chr1	Cufflinks	exon	22021515	22021623	1000	-	.	gene_id "CUFF.11631"; transcript_id "AT1G59830.1"; exon_number "4"; FPKM "15.5112670209"; frac "0.435702"; conf_lo "13.680323"; conf_hi "17.342211"; cov "90.573988";
Chr1	Cufflinks	exon	22021720	22021834	1000	-	.	gene_id "CUFF.11631"; transcript_id "AT1G59830.1"; exon_number "5"; FPKM "15.5112670209"; frac "0.435702"; conf_lo "13.680323"; conf_hi "17.342211"; cov "90.573988";
Chr1	Cufflinks	exon	22022041	22022484	1000	-	.	gene_id "CUFF.11631"; transcript_id "AT1G59830.1"; exon_number "6"; FPKM "15.5112670209"; frac "0.435702"; conf_lo "13.680323"; conf_hi "17.342211"; cov "90.573988";
Chr1	Cufflinks	transcript	22020552	22022484	1	-	.	gene_id "CUFF.11631"; transcript_id "AT1G59830.2"; FPKM "0.0000000000"; frac "0.000000"; conf_lo "0.000000"; conf_hi "0.088466"; cov "0.000000"; full_read_support "yes";
Chr1	Cufflinks	exon	22020552	22021162	1	-	.	gene_id "CUFF.11631"; transcript_id "AT1G59830.2"; exon_number "1"; FPKM "0.0000000000"; frac "0.000000"; conf_lo "0.000000"; conf_hi "0.088466"; cov "0.000000";
Chr1	Cufflinks	exon	22021350	22021427	1	-	.	gene_id "CUFF.11631"; transcript_id "AT1G59830.2"; exon_number "2"; FPKM "0.0000000000"; frac "0.000000"; conf_lo "0.000000"; conf_hi "0.088466"; cov "0.000000";
Chr1	Cufflinks	exon	22021515	22021623	1	-	.	gene_id "CUFF.11631"; transcript_id "AT1G59830.2"; exon_number "3"; FPKM "0.0000000000"; frac "0.000000"; conf_lo "0.000000"; conf_hi "0.088466"; cov "0.000000";
Chr1	Cufflinks	exon	22021720	22021834	1	-	.	gene_id "CUFF.11631"; transcript_id "AT1G59830.2"; exon_number "4"; FPKM "0.0000000000"; frac "0.000000"; conf_lo "0.000000"; conf_hi "0.088466"; cov "0.000000";
Chr1	Cufflinks	exon	22022041	22022484	1	-	.	gene_id "CUFF.11631"; transcript_id "AT1G59830.2"; exon_number "5"; FPKM "0.0000000000"; frac "0.000000"; conf_lo "0.000000"; conf_hi "0.088466"; cov "0.000000";
Chr1	Cufflinks	transcript	22023337	22023714	1	+	.	gene_id "AT1G59833"; transcript_id "AT1G59833.1"; FPKM "0.0000000000"; frac "0.000000"; conf_lo "0.000000"; conf_hi "0.000000"; cov "0.000000"; full_read_support "no";
Chr1	Cufflinks	exon	22023337	22023435	1	+	.	gene_id "AT1G59833"; transcript_id "AT1G59833.1"; exon_number "1"; FPKM "0.0000000000"; frac "0.000000"; conf_lo "0.000000"; conf_hi "0.000000"; cov "0.000000";
Chr1	Cufflinks	exon	22023559	22023714	1	+	.	gene_id "AT1G59833"; transcript_id "AT1G59833.1"; exon_number "2"; FPKM "0.0000000000"; frac "0.000000"; conf_lo "0.000000"; conf_hi "0.000000"; cov "0.000000";
Chr1	Cufflinks	transcript	22026507	22029379	1000	+	.	gene_id "CUFF.11632"; transcript_id "AT1G59840.2"; FPKM "3.8162925513"; frac "0.581824"; conf_lo "3.056124"; conf_hi "4.576461"; cov "22.281006"; full_read_support "yes";
Chr1	Cufflinks	exon	22026507	22026688	1000	+	.	gene_id "CUFF.11632"; transcript_id "AT1G59840.2"; exon_number "1"; FPKM "3.8162925513"; frac "0.581824"; conf_lo "3.056124"; conf_hi "4.576461"; cov "22.281006";
Chr1	Cufflinks	exon	22026778	22026950	1000	+	.	gene_id "CUFF.11632"; transcript_id "AT1G59840.2"; exon_number "2"; FPKM "3.8162925513"; frac "0.581824"; conf_lo "3.056124"; conf_hi "4.576461"; cov "22.281006";
Chr1	Cufflinks	exon	22027147	22027246	1000	+	.	gene_id "CUFF.11632"; transcript_id "AT1G59840.2"; exon_number "3"; FPKM "3.8162925513"; frac "0.581824"; conf_lo "3.056124"; conf_hi "4.576461"; cov "22.281006";
Chr1	Cufflinks	exon	22027332	22027405	1000	+	.	gene_id "CUFF.11632"; transcript_id "AT1G59840.2"; exon_number "4"; FPKM "3.8162925513"; frac "0.581824"; conf_lo "3.056124"; conf_hi "4.576461"; cov "22.281006";
Chr1	Cufflinks	exon	22027495	22027676	1000	+	.	gene_id "CUFF.11632"; transcript_id "AT1G59840.2"; exon_number "5"; FPKM "3.8162925513"; frac "0.581824"; conf_lo "3.056124"; conf_hi "4.576461"; cov "22.281006";
Chr1	Cufflinks	exon	22027759	22027829	1000	+	.	gene_id "CUFF.11632"; transcript_id "AT1G59840.2"; exon_number "6"; FPKM "3.8162925513"; frac "0.581824"; conf_lo "3.056124"; conf_hi "4.576461"; cov "22.281006";
Chr1	Cufflinks	exon	22027912	22027995	1000	+	.	gene_id "CUFF.11632"; transcript_id "AT1G59840.2"; exon_number "7"; FPKM "3.8162925513"; frac "0.581824"; conf_lo "3.056124"; conf_hi "4.576461"; cov "22.281006";
Chr1	Cufflinks	exon	22028085	22028251	1000	+	.	gene_id "CUFF.11632"; transcript_id "AT1G59840.2"; exon_number "8"; FPKM "3.8162925513"; frac "0.581824"; conf_lo "3.056124"; conf_hi "4.576461"; cov "22.281006";
Chr1	Cufflinks	exon	22028487	22029379	1000	+	.	gene_id "CUFF.11632"; transcript_id "AT1G59840.2"; exon_number "9"; FPKM "3.8162925513"; frac "0.581824"; conf_lo "3.056124"; conf_hi "4.576461"; cov "22.281006";
Chr1	Cufflinks	transcript	22026507	22028419	650	+	.	gene_id "CUFF.11632"; transcript_id "CUFF.11632.2"; FPKM "2.4808753047"; frac "0.238256"; conf_lo "1.649903"; conf_hi "3.311847"; cov "14.484319"; full_read_support "yes";
Chr1	Cufflinks	exon	22026507	22026688	650	+	.	gene_id "CUFF.11632"; transcript_id "CUFF.11632.2"; exon_number "1"; FPKM "2.4808753047"; frac "0.238256"; conf_lo "1.649903"; conf_hi "3.311847"; cov "14.484319";
Chr1	Cufflinks	exon	22026778	22026950	650	+	.	gene_id "CUFF.11632"; transcript_id "CUFF.11632.2"; exon_number "2"; FPKM "2.4808753047"; frac "0.238256"; conf_lo "1.649903"; conf_hi "3.311847"; cov "14.484319";
Chr1	Cufflinks	exon	22027147	22027405	650	+	.	gene_id "CUFF.11632"; transcript_id "CUFF.11632.2"; exon_number "3"; FPKM "2.4808753047"; frac "0.238256"; conf_lo "1.649903"; conf_hi "3.311847"; cov "14.484319";
Chr1	Cufflinks	exon	22027495	22027676	650	+	.	gene_id "CUFF.11632"; transcript_id "CUFF.11632.2"; exon_number "4"; FPKM "2.4808753047"; frac "0.238256"; conf_lo "1.649903"; conf_hi "3.311847"; cov "14.484319";
Chr1	Cufflinks	exon	22027759	22027829	650	+	.	gene_id "CUFF.11632"; transcript_id "CUFF.11632.2"; exon_number "5"; FPKM "2.4808753047"; frac "0.238256"; conf_lo "1.649903"; conf_hi "3.311847"; cov "14.484319";
Chr1	Cufflinks	exon	22027912	22027995	650	+	.	gene_id "CUFF.11632"; transcript_id "CUFF.11632.2"; exon_number "6"; FPKM "2.4808753047"; frac "0.238256"; conf_lo "1.649903"; conf_hi "3.311847"; cov "14.484319";
Chr1	Cufflinks	exon	22028085	22028419	650	+	.	gene_id "CUFF.11632"; transcript_id "CUFF.11632.2"; exon_number "7"; FPKM "2.4808753047"; frac "0.238256"; conf_lo "1.649903"; conf_hi "3.311847"; cov "14.484319";
Chr1	Cufflinks	transcript	22026546	22028419	553	+	.	gene_id "CUFF.11632"; transcript_id "AT1G59840.1"; FPKM "2.1140799477"; frac "0.179920"; conf_lo "1.270066"; conf_hi "2.958094"; cov "12.342824"; full_read_support "yes";
Chr1	Cufflinks	exon	22026546	22026688	553	+	.	gene_id "CUFF.11632"; transcript_id "AT1G59840.1"; exon_number "1"; FPKM "2.1140799477"; frac "0.179920"; conf_lo "1.270066"; conf_hi "2.958094"; cov "12.342824";
Chr1	Cufflinks	exon	22026778	22026950	553	+	.	gene_id "CUFF.11632"; transcript_id "AT1G59840.1"; exon_number "2"; FPKM "2.1140799477"; frac "0.179920"; conf_lo "1.270066"; conf_hi "2.958094"; cov "12.342824";
Chr1	Cufflinks	exon	22027147	22027246	553	+	.	gene_id "CUFF.11632"; transcript_id "AT1G59840.1"; exon_number "3"; FPKM "2.1140799477"; frac "0.179920"; conf_lo "1.270066"; conf_hi "2.958094"; cov "12.342824";
Chr1	Cufflinks	exon	22027332	22027405	553	+	.	gene_id "CUFF.11632"; transcript_id "AT1G59840.1"; exon_number "4"; FPKM "2.1140799477"; frac "0.179920"; conf_lo "1.270066"; conf_hi "2.958094"; cov "12.342824";
Chr1	Cufflinks	exon	22027495	22027676	553	+	.	gene_id "CUFF.11632"; transcript_id "AT1G59840.1"; exon_number "5"; FPKM "2.1140799477"; frac "0.179920"; conf_lo "1.270066"; conf_hi "2.958094"; cov "12.342824";
Chr1	Cufflinks	exon	22027759	22027829	553	+	.	gene_id "CUFF.11632"; transcript_id "AT1G59840.1"; exon_number "6"; FPKM "2.1140799477"; frac "0.179920"; conf_lo "1.270066"; conf_hi "2.958094"; cov "12.342824";
Chr1	Cufflinks	exon	22027912	22027995	553	+	.	gene_id "CUFF.11632"; transcript_id "AT1G59840.1"; exon_number "7"; FPKM "2.1140799477"; frac "0.179920"; conf_lo "1.270066"; conf_hi "2.958094"; cov "12.342824";
Chr1	Cufflinks	exon	22028085	22028419	553	+	.	gene_id "CUFF.11632"; transcript_id "AT1G59840.1"; exon_number "8"; FPKM "2.1140799477"; frac "0.179920"; conf_lo "1.270066"; conf_hi "2.958094"; cov "12.342824";
Chr1	Cufflinks	transcript	22028509	22030207	1	-	.	gene_id "AT1G59850"; transcript_id "AT1G59850.1"; FPKM "0.0000000000"; frac "0.000000"; conf_lo "0.000000"; conf_hi "0.078942"; cov "0.000000"; full_read_support "yes";
Chr1	Cufflinks	exon	22028509	22028664	1	-	.	gene_id "AT1G59850"; transcript_id "AT1G59850.1"; exon_number "1"; FPKM "0.0000000000"; frac "0.000000"; conf_lo "0.000000"; conf_hi "0.078942"; cov "0.000000";
Chr1	Cufflinks	exon	22028768	22029277	1	-	.	gene_id "AT1G59850"; transcript_id "AT1G59850.1"; exon_number "2"; FPKM "0.0000000000"; frac "0.000000"; conf_lo "0.000000"; conf_hi "0.078942"; cov "0.000000";
Chr1	Cufflinks	exon	22029377	22030207	1	-	.	gene_id "AT1G59850"; transcript_id "AT1G59850.1"; exon_number "3"; FPKM "0.0000000000"; frac "0.000000"; conf_lo "0.000000"; conf_hi "0.078942"; cov "0.000000";
Chr1	Cufflinks	transcript	22031413	22032132	1000	+	.	gene_id "AT1G59860"; transcript_id "AT1G59860.1"; FPKM "1.1768198688"; frac "1.000000"; conf_lo "0.494806"; conf_hi "1.858834"; cov "6.866844"; full_read_support "yes";
Chr1	Cufflinks	exon	22031413	22032132	1000	+	.	gene_id "AT1G59860"; transcript_id "AT1G59860.1"; exon_number "1"; FPKM "1.1768198688"; frac "1.000000"; conf_lo "0.494806"; conf_hi "1.858834"; cov "6.866844";
Chr1	Cufflinks	transcript	22032313	22033297	1	-	.	gene_id "CUFF.11633"; transcript_id "AT1G59865.2"; FPKM "0.0000000000"; frac "0.000000"; conf_lo "0.000000"; conf_hi "0.000000"; cov "0.000000"; full_read_support "no";
Chr1	Cufflinks	exon	22032313	22032446	1	-	.	gene_id "CUFF.11633"; transcript_id "AT1G59865.2"; exon_number "1"; FPKM "0.0000000000"; frac "0.000000"; conf_lo "0.000000"; conf_hi "0.000000"; cov "0.000000";
Chr1	Cufflinks	exon	22032534	22032844	1	-	.	gene_id "CUFF.11633"; transcript_id "AT1G59865.2"; exon_number "2"; FPKM "0.0000000000"; frac "0.000000"; conf_lo "0.000000"; conf_hi "0.000000"; cov "0.000000";
Chr1	Cufflinks	exon	22033000	22033297	1	-	.	gene_id "CUFF.11633"; transcript_id "AT1G59865.2"; exon_number "3"; FPKM "0.0000000000"; frac "0.000000"; conf_lo "0.000000"; conf_hi "0.000000"; cov "0.000000";
Chr1	Cufflinks	transcript	22032323	22033297	1	-	.	gene_id "CUFF.11633"; transcript_id "AT1G59865.1"; FPKM "0.0000000000"; frac "0.000000"; conf_lo "0.000000"; conf_hi "0.000000"; cov "0.000000"; full_read_support "no";
Chr1	Cufflinks	exon	22032323	22032446	1	-	.	gene_id "CUFF.11633"; transcript_id "AT1G59865.1"; exon_number "1"; FPKM "0.0000000000"; frac "0.000000"; conf_lo "0.000000"; conf_hi "0.000000"; cov "0.000000";
Chr1	Cufflinks	exon	22032534	22032639	1	-	.	gene_id "CUFF.11633"; transcript_id "AT1G59865.1"; exon_number "2"; FPKM "0.0000000000"; frac "0.000000"; conf_lo "0.000000"; conf_hi "0.000000"; cov "0.000000";
Chr1	Cufflinks	exon	22033000	22033297	1	-	.	gene_id "CUFF.11633"; transcript_id "AT1G59865.1"; exon_number "3"; FPKM "0.0000000000"; frac "0.000000"; conf_lo "0.000000"; conf_hi "0.000000"; cov "0.000000";
Chr1	Cufflinks	transcript	22040612	22040683	1	-	.	gene_id "AT1G59880"; transcript_id "AT1G59880.1"; FPKM "0.0000000000"; frac "0.000000"; conf_lo "0.000000"; conf_hi "0.000000"; cov "0.000000"; full_read_support "no";
Chr1	Cufflinks	exon	22040612	22040683	1	-	.	gene_id "AT1G59880"; transcript_id "AT1G59880.1"; exon_number "1"; FPKM "0.0000000000"; frac "0.000000"; conf_lo "0.000000"; conf_hi "0.000000"; cov "0.000000";
Chr1	Cufflinks	transcript	22042308	22042815	1	+	.	gene_id "AT1G59885"; transcript_id "AT1G59885.1"; FPKM "0.0000000000"; frac "0.000000"; conf_lo "0.000000"; conf_hi "0.000000"; cov "0.000000"; full_read_support "no";
Chr1	Cufflinks	exon	22042308	22042598	1	+	.	gene_id "AT1G59885"; transcript_id "AT1G59885.1"; exon_number "1"; FPKM "0.0000000000"; frac "0.000000"; conf_lo "0.000000"; conf_hi "0.000000"; cov "0.000000";
Chr1	Cufflinks	exon	22042717	22042815	1	+	.	gene_id "AT1G59885"; transcript_id "AT1G59885.1"; exon_number "2"; FPKM "0.0000000000"; frac "0.000000"; conf_lo "0.000000"; conf_hi "0.000000"; cov "0.000000";
Chr1	Cufflinks	transcript	22053894	22057246	1000	-	.	gene_id "CUFF.11634"; transcript_id "CUFF.11634.1"; FPKM "2.5302849865"; frac "0.555714"; conf_lo "2.055628"; conf_hi "3.004942"; cov "14.774464"; full_read_support "yes";
Chr1	Cufflinks	exon	22053894	22057246	1000	-	.	gene_id "CUFF.11634"; transcript_id "CUFF.11634.1"; exon_number "1"; FPKM "2.5302849865"; frac "0.555714"; conf_lo "2.055628"; conf_hi "3.004942"; cov "14.774464";
Chr1	Cufflinks	transcript	22053951	22057052	898	-	.	gene_id "CUFF.11634"; transcript_id "AT1G59910.1"; FPKM "2.2727864433"; frac "0.444286"; conf_lo "1.783915"; conf_hi "2.761658"; cov "13.270917"; full_read_support "yes";
Chr1	Cufflinks	exon	22053951	22055487	898	-	.	gene_id "CUFF.11634"; transcript_id "AT1G59910.1"; exon_number "1"; FPKM "2.2727864433"; frac "0.444286"; conf_lo "1.783915"; conf_hi "2.761658"; cov "13.270917";
Chr1	Cufflinks	exon	22055584	22057052	898	-	.	gene_id "CUFF.11634"; transcript_id "AT1G59910.1"; exon_number "2"; FPKM "2.2727864433"; frac "0.444286"; conf_lo "1.783915"; conf_hi "2.761658"; cov "13.270917";
Chr1	Cufflinks	transcript	22059424	22059822	1	-	.	gene_id "AT1G59920"; transcript_id "AT1G59920.1"; FPKM "0.0000000000"; frac "0.000000"; conf_lo "0.000000"; conf_hi "0.000000"; cov "0.000000"; full_read_support "no";
Chr1	Cufflinks	exon	22059424	22059822	1	-	.	gene_id "AT1G59920"; transcript_id "AT1G59920.1"; exon_number "1"; FPKM "0.0000000000"; frac "0.000000"; conf_lo "0.000000"; conf_hi "0.000000"; cov "0.000000";
Chr1	Cufflinks	transcript	22061083	22061481	1000	-	.	gene_id "AT1G59930"; transcript_id "AT1G59930.1"; FPKM "0.2533908133"; frac "1.000000"; conf_lo "0.000000"; conf_hi "0.760172"; cov "1.481025"; full_read_support "yes";
Chr1	Cufflinks	exon	22061083	22061481	1000	-	.	gene_id "AT1G59930"; transcript_id "AT1G59930.1"; exon_number "1"; FPKM "0.2533908133"; frac "1.000000"; conf_lo "0.000000"; conf_hi "0.760172"; cov "1.481025";
Chr1	Cufflinks	transcript	22065617	22066973	1000	-	.	gene_id "CUFF.11635"; transcript_id "AT1G59940.1"; FPKM "1.5619588646"; frac "1.000000"; conf_lo "0.934729"; conf_hi "2.189189"; cov "9.122356"; full_read_support "no";
Chr1	Cufflinks	exon	22065617	22066188	1000	-	.	gene_id "CUFF.11635"; transcript_id "AT1G59940.1"; exon_number "1"; FPKM "1.5619588646"; frac "1.000000"; conf_lo "0.934729"; conf_hi "2.189189"; cov "9.122356";
Chr1	Cufflinks	exon	22066267	22066337	1000	-	.	gene_id "CUFF.11635"; transcript_id "AT1G59940.1"; exon_number "2"; FPKM "1.5619588646"; frac "1.000000"; conf_lo "0.934729"; conf_hi "2.189189"; cov "9.122356";
Chr1	Cufflinks	exon	22066417	22066494	1000	-	.	gene_id "CUFF.11635"; transcript_id "AT1G59940.1"; exon_number "3"; FPKM "1.5619588646"; frac "1.000000"; conf_lo "0.934729"; conf_hi "2.189189"; cov "9.122356";
Chr1	Cufflinks	exon	22066567	22066643	1000	-	.	gene_id "CUFF.11635"; transcript_id "AT1G59940.1"; exon_number "4"; FPKM "1.5619588646"; frac "1.000000"; conf_lo "0.934729"; conf_hi "2.189189"; cov "9.122356";
Chr1	Cufflinks	exon	22066721	22066973	1000	-	.	gene_id "CUFF.11635"; transcript_id "AT1G59940.1"; exon_number "5"; FPKM "1.5619588646"; frac "1.000000"; conf_lo "0.934729"; conf_hi "2.189189"; cov "9.122356";
Chr1	Cufflinks	transcript	22068033	22070588	1	-	.	gene_id "CUFF.11636"; transcript_id "AT1G59950.1"; FPKM "0.0000000000"; frac "0.000000"; conf_lo "0.000000"; conf_hi "0.133947"; cov "0.000000"; full_read_support "no";
Chr1	Cufflinks	exon	22068033	22068260	1	-	.	gene_id "CUFF.11636"; transcript_id "AT1G59950.1"; exon_number "1"; FPKM "0.0000000000"; frac "0.000000"; conf_lo "0.000000"; conf_hi "0.133947"; cov "0.000000";
Chr1	Cufflinks	exon	22068666	22068845	1	-	.	gene_id "CUFF.11636"; transcript_id "AT1G59950.1"; exon_number "2"; FPKM "0.0000000000"; frac "0.000000"; conf_lo "0.000000"; conf_hi "0.133947"; cov "0.000000";
Chr1	Cufflinks	exon	22068963	22069206	1	-	.	gene_id "CUFF.11636"; transcript_id "AT1G59950.1"; exon_number "3"; FPKM "0.0000000000"; frac "0.000000"; conf_lo "0.000000"; conf_hi "0.133947"; cov "0.000000";
Chr1	Cufflinks	exon	22070278	22070588	1	-	.	gene_id "CUFF.11636"; transcript_id "AT1G59950.1"; exon_number "4"; FPKM "0.0000000000"; frac "0.000000"; conf_lo "0.000000"; conf_hi "0.133947"; cov "0.000000";
Chr1	Cufflinks	transcript	22070100	22070611	1000	-	.	gene_id "CUFF.11636"; transcript_id "CUFF.11636.2"; FPKM "1.7899313416"; frac "1.000000"; conf_lo "0.662567"; conf_hi "2.917296"; cov "10.461839"; full_read_support "yes";
Chr1	Cufflinks	exon	22070100	22070611	1000	-	.	gene_id "CUFF.11636"; transcript_id "CUFF.11636.2"; exon_number "1"; FPKM "1.7899313416"; frac "1.000000"; conf_lo "0.662567"; conf_hi "2.917296"; cov "10.461839";
Chr1	Cufflinks	transcript	22071292	22073147	1000	-	.	gene_id "CUFF.11637"; transcript_id "AT1G59960.1"; FPKM "19.1749468250"; frac "1.000000"; conf_lo "17.003046"; conf_hi "21.346848"; cov "111.905266"; full_read_support "yes";
Chr1	Cufflinks	exon	22071292	22071637	1000	-	.	gene_id "CUFF.11637"; transcript_id "AT1G59960.1"; exon_number "1"; FPKM "19.1749468250"; frac "1.000000"; conf_lo "17.003046"; conf_hi "21.346848"; cov "111.905266";
Chr1	Cufflinks	exon	22071886	22072065	1000	-	.	gene_id "CUFF.11637"; transcript_id "AT1G59960.1"; exon_number "2"; FPKM "19.1749468250"; frac "1.000000"; conf_lo "17.003046"; conf_hi "21.346848"; cov "111.905266";
Chr1	Cufflinks	exon	22072152	22072395	1000	-	.	gene_id "CUFF.11637"; transcript_id "AT1G59960.1"; exon_number "3"; FPKM "19.1749468250"; frac "1.000000"; conf_lo "17.003046"; conf_hi "21.346848"; cov "111.905266";
Chr1	Cufflinks	exon	22072739	22073147	1000	-	.	gene_id "CUFF.11637"; transcript_id "AT1G59960.1"; exon_number "4"; FPKM "19.1749468250"; frac "1.000000"; conf_lo "17.003046"; conf_hi "21.346848"; cov "111.905266";
Chr1	Cufflinks	transcript	22073534	22074876	1000	+	.	gene_id "AT1G59970"; transcript_id "AT1G59970.1"; FPKM "4.2534654146"; frac "1.000000"; conf_lo "3.379049"; conf_hi "5.127882"; cov "24.839833"; full_read_support "yes";
Chr1	Cufflinks	exon	22073534	22074876	1000	+	.	gene_id "AT1G59970"; transcript_id "AT1G59970.1"; exon_number "1"; FPKM "4.2534654146"; frac "1.000000"; conf_lo "3.379049"; conf_hi "5.127882"; cov "24.839833";
Chr1	Cufflinks	transcript	22076720	22076976	1000	-	.	gene_id "CUFF.11638"; transcript_id "CUFF.11638.1"; FPKM "11.4595090153"; frac "1.000000"; conf_lo "5.334144"; conf_hi "17.584874"; cov "66.978845"; full_read_support "yes";
Chr1	Cufflinks	exon	22076720	22076976	1000	-	.	gene_id "CUFF.11638"; transcript_id "CUFF.11638.1"; exon_number "1"; FPKM "11.4595090153"; frac "1.000000"; conf_lo "5.334144"; conf_hi "17.584874"; cov "66.978845";
Chr1	Cufflinks	transcript	22080789	22083651	1	+	.	gene_id "CUFF.11639"; transcript_id "AT1G59980.1"; FPKM "0.0000000000"; frac "0.000000"; conf_lo "0.000000"; conf_hi "0.068971"; cov "0.000000"; full_read_support "no";
Chr1	Cufflinks	exon	22080789	22081214	1	+	.	gene_id "CUFF.11639"; transcript_id "AT1G59980.1"; exon_number "1"; FPKM "0.0000000000"; frac "0.000000"; conf_lo "0.000000"; conf_hi "0.068971"; cov "0.000000";
Chr1	Cufflinks	exon	22081362	22081485	1	+	.	gene_id "CUFF.11639"; transcript_id "AT1G59980.1"; exon_number "2"; FPKM "0.0000000000"; frac "0.000000"; conf_lo "0.000000"; conf_hi "0.068971"; cov "0.000000";
Chr1	Cufflinks	exon	22081717	22081799	1	+	.	gene_id "CUFF.11639"; transcript_id "AT1G59980.1"; exon_number "3"; FPKM "0.0000000000"; frac "0.000000"; conf_lo "0.000000"; conf_hi "0.068971"; cov "0.000000";
Chr1	Cufflinks	exon	22081928	22082039	1	+	.	gene_id "CUFF.11639"; transcript_id "AT1G59980.1"; exon_number "4"; FPKM "0.0000000000"; frac "0.000000"; conf_lo "0.000000"; conf_hi "0.068971"; cov "0.000000";
Chr1	Cufflinks	exon	22082143	22082247	1	+	.	gene_id "CUFF.11639"; transcript_id "AT1G59980.1"; exon_number "5"; FPKM "0.0000000000"; frac "0.000000"; conf_lo "0.000000"; conf_hi "0.068971"; cov "0.000000";
Chr1	Cufflinks	exon	22082342	22082392	1	+	.	gene_id "CUFF.11639"; transcript_id "AT1G59980.1"; exon_number "6"; FPKM "0.0000000000"; frac "0.000000"; conf_lo "0.000000"; conf_hi "0.068971"; cov "0.000000";
Chr1	Cufflinks	exon	22082596	22082685	1	+	.	gene_id "CUFF.11639"; transcript_id "AT1G59980.1"; exon_number "7"; FPKM "0.0000000000"; frac "0.000000"; conf_lo "0.000000"; conf_hi "0.068971"; cov "0.000000";
Chr1	Cufflinks	exon	22082776	22082884	1	+	.	gene_id "CUFF.11639"; transcript_id "AT1G59980.1"; exon_number "8"; FPKM "0.0000000000"; frac "0.000000"; conf_lo "0.000000"; conf_hi "0.068971"; cov "0.000000";
Chr1	Cufflinks	exon	22082979	22083181	1	+	.	gene_id "CUFF.11639"; transcript_id "AT1G59980.1"; exon_number "9"; FPKM "0.0000000000"; frac "0.000000"; conf_lo "0.000000"; conf_hi "0.068971"; cov "0.000000";
Chr1	Cufflinks	exon	22083270	22083651	1	+	.	gene_id "CUFF.11639"; transcript_id "AT1G59980.1"; exon_number "10"; FPKM "0.0000000000"; frac "0.000000"; conf_lo "0.000000"; conf_hi "0.068971"; cov "0.000000";
Chr1	Cufflinks	transcript	22176934	22180875	1000	-	.	gene_id "CUFF.11640"; transcript_id "AT1G60140.1"; FPKM "15.8191118655"; frac "1.000000"; conf_lo "14.574358"; conf_hi "17.063866"; cov "92.324347"; full_read_support "yes";
Chr1	Cufflinks	exon	22176934	22177569	1000	-	.	gene_id "CUFF.11640"; transcript_id "AT1G60140.1"; exon_number "1"; FPKM "15.8191118655"; frac "1.000000"; conf_lo "14.574358"; conf_hi "17.063866"; cov "92.324347";
Chr1	Cufflinks	exon	22177724	22177997	1000	-	.	gene_id "CUFF.11640"; transcript_id "AT1G60140.1"; exon_number "2"; FPKM "15.8191118655"; frac "1.000000"; conf_lo "14.574358"; conf_hi "17.063866"; cov "92.324347";
Chr1	Cufflinks	exon	22178086	22180151	1000	-	.	gene_id "CUFF.11640"; transcript_id "AT1G60140.1"; exon_number "3"; FPKM "15.8191118655"; frac "1.000000"; conf_lo "14.574358"; conf_hi "17.063866"; cov "92.324347";
Chr1	Cufflinks	exon	22180706	22180875	1000	-	.	gene_id "CUFF.11640"; transcript_id "AT1G60140.1"; exon_number "4"; FPKM "15.8191118655"; frac "1.000000"; conf_lo "14.574358"; conf_hi "17.063866"; cov "92.324347";
Chr1	Cufflinks	transcript	22084442	22086813	1000	-	.	gene_id "CUFF.11641"; transcript_id "CUFF.11641.1"; FPKM "1.2977058634"; frac "1.000000"; conf_lo "0.944075"; conf_hi "1.651336"; cov "7.584866"; full_read_support "yes";
Chr1	Cufflinks	exon	22084442	22086813	1000	-	.	gene_id "CUFF.11641"; transcript_id "CUFF.11641.1"; exon_number "1"; FPKM "1.2977058634"; frac "1.000000"; conf_lo "0.944075"; conf_hi "1.651336"; cov "7.584866";
Chr1	Cufflinks	transcript	22090238	22093060	1000	-	.	gene_id "CUFF.11642"; transcript_id "AT1G59990.1"; FPKM "19.2818393838"; frac "1.000000"; conf_lo "17.605480"; conf_hi "20.958198"; cov "112.581146"; full_read_support "yes";
Chr1	Cufflinks	exon	22090238	22090418	1000	-	.	gene_id "CUFF.11642"; transcript_id "AT1G59990.1"; exon_number "1"; FPKM "19.2818393838"; frac "1.000000"; conf_lo "17.605480"; conf_hi "20.958198"; cov "112.581146";
Chr1	Cufflinks	exon	22090492	22090543	1000	-	.	gene_id "CUFF.11642"; transcript_id "AT1G59990.1"; exon_number "2"; FPKM "19.2818393838"; frac "1.000000"; conf_lo "17.605480"; conf_hi "20.958198"; cov "112.581146";
Chr1	Cufflinks	exon	22090675	22090827	1000	-	.	gene_id "CUFF.11642"; transcript_id "AT1G59990.1"; exon_number "3"; FPKM "19.2818393838"; frac "1.000000"; conf_lo "17.605480"; conf_hi "20.958198"; cov "112.581146";
Chr1	Cufflinks	exon	22090916	22091222	1000	-	.	gene_id "CUFF.11642"; transcript_id "AT1G59990.1"; exon_number "4"; FPKM "19.2818393838"; frac "1.000000"; conf_lo "17.605480"; conf_hi "20.958198"; cov "112.581146";
Chr1	Cufflinks	exon	22091335	22091795	1000	-	.	gene_id "CUFF.11642"; transcript_id "AT1G59990.1"; exon_number "5"; FPKM "19.2818393838"; frac "1.000000"; conf_lo "17.605480"; conf_hi "20.958198"; cov "112.581146";
Chr1	Cufflinks	exon	22091872	22091985	1000	-	.	gene_id "CUFF.11642"; transcript_id "AT1G59990.1"; exon_number "6"; FPKM "19.2818393838"; frac "1.000000"; conf_lo "17.605480"; conf_hi "20.958198"; cov "112.581146";
Chr1	Cufflinks	exon	22092074	22092361	1000	-	.	gene_id "CUFF.11642"; transcript_id "AT1G59990.1"; exon_number "7"; FPKM "19.2818393838"; frac "1.000000"; conf_lo "17.605480"; conf_hi "20.958198"; cov "112.581146";
Chr1	Cufflinks	exon	22092565	22093060	1000	-	.	gene_id "CUFF.11642"; transcript_id "AT1G59990.1"; exon_number "8"; FPKM "19.2818393838"; frac "1.000000"; conf_lo "17.605480"; conf_hi "20.958198"; cov "112.581146";
Chr1	Cufflinks	transcript	22093569	22094626	1000	-	.	gene_id "CUFF.11643"; transcript_id "AT1G60000.1"; FPKM "45.6753180735"; frac "1.000000"; conf_lo "41.688135"; conf_hi "49.662501"; cov "266.543207"; full_read_support "yes";
Chr1	Cufflinks	exon	22093569	22094007	1000	-	.	gene_id "CUFF.11643"; transcript_id "AT1G60000.1"; exon_number "1"; FPKM "45.6753180735"; frac "1.000000"; conf_lo "41.688135"; conf_hi "49.662501"; cov "266.543207";
Chr1	Cufflinks	exon	22094094	22094626	1000	-	.	gene_id "CUFF.11643"; transcript_id "AT1G60000.1"; exon_number "2"; FPKM "45.6753180735"; frac "1.000000"; conf_lo "41.688135"; conf_hi "49.662501"; cov "266.543207";
Chr1	Cufflinks	transcript	22093573	22094562	1	-	.	gene_id "CUFF.11643"; transcript_id "AT1G60000.2"; FPKM "0.0000000000"; frac "0.000000"; conf_lo "0.000000"; conf_hi "0.400241"; cov "0.000000"; full_read_support "no";
Chr1	Cufflinks	exon	22093573	22093807	1	-	.	gene_id "CUFF.11643"; transcript_id "AT1G60000.2"; exon_number "1"; FPKM "0.0000000000"; frac "0.000000"; conf_lo "0.000000"; conf_hi "0.400241"; cov "0.000000";
Chr1	Cufflinks	exon	22094345	22094562	1	-	.	gene_id "CUFF.11643"; transcript_id "AT1G60000.2"; exon_number "2"; FPKM "0.0000000000"; frac "0.000000"; conf_lo "0.000000"; conf_hi "0.400241"; cov "0.000000";
Chr1	Cufflinks	transcript	22095360	22096577	1000	-	.	gene_id "CUFF.11644"; transcript_id "AT1G60010.1"; FPKM "42.2170698897"; frac "1.000000"; conf_lo "38.403078"; conf_hi "46.031062"; cov "246.502375"; full_read_support "yes";
Chr1	Cufflinks	exon	22095360	22095764	1000	-	.	gene_id "CUFF.11644"; transcript_id "AT1G60010.1"; exon_number "1"; FPKM "42.2170698897"; frac "1.000000"; conf_lo "38.403078"; conf_hi "46.031062"; cov "246.502375";
Chr1	Cufflinks	exon	22095925	22096055	1000	-	.	gene_id "CUFF.11644"; transcript_id "AT1G60010.1"; exon_number "2"; FPKM "42.2170698897"; frac "1.000000"; conf_lo "38.403078"; conf_hi "46.031062"; cov "246.502375";
Chr1	Cufflinks	exon	22096149	22096577	1000	-	.	gene_id "CUFF.11644"; transcript_id "AT1G60010.1"; exon_number "3"; FPKM "42.2170698897"; frac "1.000000"; conf_lo "38.403078"; conf_hi "46.031062"; cov "246.502375";
Chr1	Cufflinks	transcript	22100744	22105125	1	-	.	gene_id "AT1G60020"; transcript_id "AT1G60020.1"; FPKM "0.0000000000"; frac "0.000000"; conf_lo "0.000000"; conf_hi "0.000000"; cov "0.000000"; full_read_support "no";
Chr1	Cufflinks	exon	22100744	22105125	1	-	.	gene_id "AT1G60020"; transcript_id "AT1G60020.1"; exon_number "1"; FPKM "0.0000000000"; frac "0.000000"; conf_lo "0.000000"; conf_hi "0.000000"; cov "0.000000";
Chr1	Cufflinks	transcript	22107346	22107456	1	+	.	gene_id "AT1G60025"; transcript_id "AT1G60025.1"; FPKM "0.0000000000"; frac "0.000000"; conf_lo "0.000000"; conf_hi "0.000000"; cov "0.000000"; full_read_support "no";
Chr1	Cufflinks	exon	22107346	22107456	1	+	.	gene_id "AT1G60025"; transcript_id "AT1G60025.1"; exon_number "1"; FPKM "0.0000000000"; frac "0.000000"; conf_lo "0.000000"; conf_hi "0.000000"; cov "0.000000";
Chr1	Cufflinks	transcript	22113841	22116845	1000	-	.	gene_id "AT1G60030"; transcript_id "AT1G60030.1"; FPKM "0.6381901093"; frac "1.000000"; conf_lo "0.366065"; conf_hi "0.910315"; cov "3.730111"; full_read_support "no";
Chr1	Cufflinks	exon	22113841	22114211	1000	-	.	gene_id "AT1G60030"; transcript_id "AT1G60030.1"; exon_number "1"; FPKM "0.6381901093"; frac "1.000000"; conf_lo "0.366065"; conf_hi "0.910315"; cov "3.730111";
Chr1	Cufflinks	exon	22114310	22114470	1000	-	.	gene_id "AT1G60030"; transcript_id "AT1G60030.1"; exon_number "2"; FPKM "0.6381901093"; frac "1.000000"; conf_lo "0.366065"; conf_hi "0.910315"; cov "3.730111";
Chr1	Cufflinks	exon	22114558	22114727	1000	-	.	gene_id "AT1G60030"; transcript_id "AT1G60030.1"; exon_number "3"; FPKM "0.6381901093"; frac "1.000000"; conf_lo "0.366065"; conf_hi "0.910315"; cov "3.730111";
Chr1	Cufflinks	exon	22114822	22114880	1000	-	.	gene_id "AT1G60030"; transcript_id "AT1G60030.1"; exon_number "4"; FPKM "0.6381901093"; frac "1.000000"; conf_lo "0.366065"; conf_hi "0.910315"; cov "3.730111";
Chr1	Cufflinks	exon	22114956	22115042	1000	-	.	gene_id "AT1G60030"; transcript_id "AT1G60030.1"; exon_number "5"; FPKM "0.6381901093"; frac "1.000000"; conf_lo "0.366065"; conf_hi "0.910315"; cov "3.730111";
Chr1	Cufflinks	exon	22115138	22115234	1000	-	.	gene_id "AT1G60030"; transcript_id "AT1G60030.1"; exon_number "6"; FPKM "0.6381901093"; frac "1.000000"; conf_lo "0.366065"; conf_hi "0.910315"; cov "3.730111";
Chr1	Cufflinks	exon	22115333	22115517	1000	-	.	gene_id "AT1G60030"; transcript_id "AT1G60030.1"; exon_number "7"; FPKM "0.6381901093"; frac "1.000000"; conf_lo "0.366065"; conf_hi "0.910315"; cov "3.730111";
Chr1	Cufflinks	exon	22115600	22115659	1000	-	.	gene_id "AT1G60030"; transcript_id "AT1G60030.1"; exon_number "8"; FPKM "0.6381901093"; frac "1.000000"; conf_lo "0.366065"; conf_hi "0.910315"; cov "3.730111";
Chr1	Cufflinks	exon	22115738	22115813	1000	-	.	gene_id "AT1G60030"; transcript_id "AT1G60030.1"; exon_number "9"; FPKM "0.6381901093"; frac "1.000000"; conf_lo "0.366065"; conf_hi "0.910315"; cov "3.730111";
Chr1	Cufflinks	exon	22115901	22116001	1000	-	.	gene_id "AT1G60030"; transcript_id "AT1G60030.1"; exon_number "10"; FPKM "0.6381901093"; frac "1.000000"; conf_lo "0.366065"; conf_hi "0.910315"; cov "3.730111";
Chr1	Cufflinks	exon	22116076	22116252	1000	-	.	gene_id "AT1G60030"; transcript_id "AT1G60030.1"; exon_number "11"; FPKM "0.6381901093"; frac "1.000000"; conf_lo "0.366065"; conf_hi "0.910315"; cov "3.730111";
Chr1	Cufflinks	exon	22116338	22116435	1000	-	.	gene_id "AT1G60030"; transcript_id "AT1G60030.1"; exon_number "12"; FPKM "0.6381901093"; frac "1.000000"; conf_lo "0.366065"; conf_hi "0.910315"; cov "3.730111";
Chr1	Cufflinks	exon	22116522	22116845	1000	-	.	gene_id "AT1G60030"; transcript_id "AT1G60030.1"; exon_number "13"; FPKM "0.6381901093"; frac "1.000000"; conf_lo "0.366065"; conf_hi "0.910315"; cov "3.730111";
Chr1	Cufflinks	transcript	22119075	22119929	1	-	.	gene_id "AT1G60040"; transcript_id "AT1G60040.1"; FPKM "0.0000000000"; frac "0.000000"; conf_lo "0.000000"; conf_hi "0.000000"; cov "0.000000"; full_read_support "no";
Chr1	Cufflinks	exon	22119075	22119929	1	-	.	gene_id "AT1G60040"; transcript_id "AT1G60040.1"; exon_number "1"; FPKM "0.0000000000"; frac "0.000000"; conf_lo "0.000000"; conf_hi "0.000000"; cov "0.000000";
Chr1	Cufflinks	transcript	22121550	22123702	1	-	.	gene_id "AT1G60050"; transcript_id "AT1G60050.1"; FPKM "0.0000000000"; frac "0.000000"; conf_lo "0.000000"; conf_hi "0.000000"; cov "0.000000"; full_read_support "no";
Chr1	Cufflinks	exon	22121550	22121718	1	-	.	gene_id "AT1G60050"; transcript_id "AT1G60050.1"; exon_number "1"; FPKM "0.0000000000"; frac "0.000000"; conf_lo "0.000000"; conf_hi "0.000000"; cov "0.000000";
Chr1	Cufflinks	exon	22122057	22122208	1	-	.	gene_id "AT1G60050"; transcript_id "AT1G60050.1"; exon_number "2"; FPKM "0.0000000000"; frac "0.000000"; conf_lo "0.000000"; conf_hi "0.000000"; cov "0.000000";
Chr1	Cufflinks	exon	22122305	22122463	1	-	.	gene_id "AT1G60050"; transcript_id "AT1G60050.1"; exon_number "3"; FPKM "0.0000000000"; frac "0.000000"; conf_lo "0.000000"; conf_hi "0.000000"; cov "0.000000";
Chr1	Cufflinks	exon	22122630	22122891	1	-	.	gene_id "AT1G60050"; transcript_id "AT1G60050.1"; exon_number "4"; FPKM "0.0000000000"; frac "0.000000"; conf_lo "0.000000"; conf_hi "0.000000"; cov "0.000000";
Chr1	Cufflinks	exon	22122992	22123108	1	-	.	gene_id "AT1G60050"; transcript_id "AT1G60050.1"; exon_number "5"; FPKM "0.0000000000"; frac "0.000000"; conf_lo "0.000000"; conf_hi "0.000000"; cov "0.000000";
Chr1	Cufflinks	exon	22123349	22123411	1	-	.	gene_id "AT1G60050"; transcript_id "AT1G60050.1"; exon_number "6"; FPKM "0.0000000000"; frac "0.000000"; conf_lo "0.000000"; conf_hi "0.000000"; cov "0.000000";
Chr1	Cufflinks	exon	22123500	22123702	1	-	.	gene_id "AT1G60050"; transcript_id "AT1G60050.1"; exon_number "7"; FPKM "0.0000000000"; frac "0.000000"; conf_lo "0.000000"; conf_hi "0.000000"; cov "0.000000";
Chr1	Cufflinks	transcript	22139184	22141790	1000	+	.	gene_id "CUFF.11645"; transcript_id "AT1G60060.1"; FPKM "1.9439381914"; frac "1.000000"; conf_lo "1.371200"; conf_hi "2.516676"; cov "11.350388"; full_read_support "yes";
Chr1	Cufflinks	exon	22139184	22139418	1000	+	.	gene_id "CUFF.11645"; transcript_id "AT1G60060.1"; exon_number "1"; FPKM "1.9439381914"; frac "1.000000"; conf_lo "1.371200"; conf_hi "2.516676"; cov "11.350388";
Chr1	Cufflinks	exon	22139636	22139686	1000	+	.	gene_id "CUFF.11645"; transcript_id "AT1G60060.1"; exon_number "2"; FPKM "1.9439381914"; frac "1.000000"; conf_lo "1.371200"; conf_hi "2.516676"; cov "11.350388";
Chr1	Cufflinks	exon	22139790	22139975	1000	+	.	gene_id "CUFF.11645"; transcript_id "AT1G60060.1"; exon_number "3"; FPKM "1.9439381914"; frac "1.000000"; conf_lo "1.371200"; conf_hi "2.516676"; cov "11.350388";
Chr1	Cufflinks	exon	22140428	22140533	1000	+	.	gene_id "CUFF.11645"; transcript_id "AT1G60060.1"; exon_number "4"; FPKM "1.9439381914"; frac "1.000000"; conf_lo "1.371200"; conf_hi "2.516676"; cov "11.350388";
Chr1	Cufflinks	exon	22140707	22140748	1000	+	.	gene_id "CUFF.11645"; transcript_id "AT1G60060.1"; exon_number "5"; FPKM "1.9439381914"; frac "1.000000"; conf_lo "1.371200"; conf_hi "2.516676"; cov "11.350388";
Chr1	Cufflinks	exon	22140864	22140920	1000	+	.	gene_id "CUFF.11645"; transcript_id "AT1G60060.1"; exon_number "6"; FPKM "1.9439381914"; frac "1.000000"; conf_lo "1.371200"; conf_hi "2.516676"; cov "11.350388";
Chr1	Cufflinks	exon	22141004	22141790	1000	+	.	gene_id "CUFF.11645"; transcript_id "AT1G60060.1"; exon_number "7"; FPKM "1.9439381914"; frac "1.000000"; conf_lo "1.371200"; conf_hi "2.516676"; cov "11.350388";
Chr1	Cufflinks	transcript	22142604	22149527	1	-	.	gene_id "CUFF.11646"; transcript_id "AT1G60070.2"; FPKM "0.0000000000"; frac "0.000000"; conf_lo "0.000000"; conf_hi "0.033423"; cov "0.000000"; full_read_support "no";
Chr1	Cufflinks	exon	22142604	22143039	1	-	.	gene_id "CUFF.11646"; transcript_id "AT1G60070.2"; exon_number "1"; FPKM "0.0000000000"; frac "0.000000"; conf_lo "0.000000"; conf_hi "0.033423"; cov "0.000000";
Chr1	Cufflinks	exon	22143167	22143265	1	-	.	gene_id "CUFF.11646"; transcript_id "AT1G60070.2"; exon_number "2"; FPKM "0.0000000000"; frac "0.000000"; conf_lo "0.000000"; conf_hi "0.033423"; cov "0.000000";
Chr1	Cufflinks	exon	22143356	22143463	1	-	.	gene_id "CUFF.11646"; transcript_id "AT1G60070.2"; exon_number "3"; FPKM "0.0000000000"; frac "0.000000"; conf_lo "0.000000"; conf_hi "0.033423"; cov "0.000000";
Chr1	Cufflinks	exon	22143545	22143720	1	-	.	gene_id "CUFF.11646"; transcript_id "AT1G60070.2"; exon_number "4"; FPKM "0.0000000000"; frac "0.000000"; conf_lo "0.000000"; conf_hi "0.033423"; cov "0.000000";
Chr1	Cufflinks	exon	22143827	22144039	1	-	.	gene_id "CUFF.11646"; transcript_id "AT1G60070.2"; exon_number "5"; FPKM "0.0000000000"; frac "0.000000"; conf_lo "0.000000"; conf_hi "0.033423"; cov "0.000000";
Chr1	Cufflinks	exon	22144419	22144675	1	-	.	gene_id "CUFF.11646"; transcript_id "AT1G60070.2"; exon_number "6"; FPKM "0.0000000000"; frac "0.000000"; conf_lo "0.000000"; conf_hi "0.033423"; cov "0.000000";
Chr1	Cufflinks	exon	22144785	22144889	1	-	.	gene_id "CUFF.11646"; transcript_id "AT1G60070.2"; exon_number "7"; FPKM "0.0000000000"; frac "0.000000"; conf_lo "0.000000"; conf_hi "0.033423"; cov "0.000000";
Chr1	Cufflinks	exon	22145049	22145176	1	-	.	gene_id "CUFF.11646"; transcript_id "AT1G60070.2"; exon_number "8"; FPKM "0.0000000000"; frac "0.000000"; conf_lo "0.000000"; conf_hi "0.033423"; cov "0.000000";
Chr1	Cufflinks	exon	22145588	22145683	1	-	.	gene_id "CUFF.11646"; transcript_id "AT1G60070.2"; exon_number "9"; FPKM "0.0000000000"; frac "0.000000"; conf_lo "0.000000"; conf_hi "0.033423"; cov "0.000000";
Chr1	Cufflinks	exon	22145768	22145890	1	-	.	gene_id "CUFF.11646"; transcript_id "AT1G60070.2"; exon_number "10"; FPKM "0.0000000000"; frac "0.000000"; conf_lo "0.000000"; conf_hi "0.033423"; cov "0.000000";
Chr1	Cufflinks	exon	22146019	22146073	1	-	.	gene_id "CUFF.11646"; transcript_id "AT1G60070.2"; exon_number "11"; FPKM "0.0000000000"; frac "0.000000"; conf_lo "0.000000"; conf_hi "0.033423"; cov "0.000000";
Chr1	Cufflinks	exon	22146274	22146437	1	-	.	gene_id "CUFF.11646"; transcript_id "AT1G60070.2"; exon_number "12"; FPKM "0.0000000000"; frac "0.000000"; conf_lo "0.000000"; conf_hi "0.033423"; cov "0.000000";
Chr1	Cufflinks	exon	22146656	22146746	1	-	.	gene_id "CUFF.11646"; transcript_id "AT1G60070.2"; exon_number "13"; FPKM "0.0000000000"; frac "0.000000"; conf_lo "0.000000"; conf_hi "0.033423"; cov "0.000000";
Chr1	Cufflinks	exon	22147104	22147258	1	-	.	gene_id "CUFF.11646"; transcript_id "AT1G60070.2"; exon_number "14"; FPKM "0.0000000000"; frac "0.000000"; conf_lo "0.000000"; conf_hi "0.033423"; cov "0.000000";
Chr1	Cufflinks	exon	22147471	22147650	1	-	.	gene_id "CUFF.11646"; transcript_id "AT1G60070.2"; exon_number "15"; FPKM "0.0000000000"; frac "0.000000"; conf_lo "0.000000"; conf_hi "0.033423"; cov "0.000000";
Chr1	Cufflinks	exon	22147981	22148154	1	-	.	gene_id "CUFF.11646"; transcript_id "AT1G60070.2"; exon_number "16"; FPKM "0.0000000000"; frac "0.000000"; conf_lo "0.000000"; conf_hi "0.033423"; cov "0.000000";
Chr1	Cufflinks	exon	22148397	22148538	1	-	.	gene_id "CUFF.11646"; transcript_id "AT1G60070.2"; exon_number "17"; FPKM "0.0000000000"; frac "0.000000"; conf_lo "0.000000"; conf_hi "0.033423"; cov "0.000000";
Chr1	Cufflinks	exon	22148655	22148957	1	-	.	gene_id "CUFF.11646"; transcript_id "AT1G60070.2"; exon_number "18"; FPKM "0.0000000000"; frac "0.000000"; conf_lo "0.000000"; conf_hi "0.033423"; cov "0.000000";
Chr1	Cufflinks	exon	22149265	22149527	1	-	.	gene_id "CUFF.11646"; transcript_id "AT1G60070.2"; exon_number "19"; FPKM "0.0000000000"; frac "0.000000"; conf_lo "0.000000"; conf_hi "0.033423"; cov "0.000000";
Chr1	Cufflinks	transcript	22142605	22149526	1000	-	.	gene_id "CUFF.11646"; transcript_id "AT1G60070.1"; FPKM "13.5662835807"; frac "0.881441"; conf_lo "12.415548"; conf_hi "14.717019"; cov "79.220332"; full_read_support "yes";
Chr1	Cufflinks	exon	22142605	22143039	1000	-	.	gene_id "CUFF.11646"; transcript_id "AT1G60070.1"; exon_number "1"; FPKM "13.5662835807"; frac "0.881441"; conf_lo "12.415548"; conf_hi "14.717019"; cov "79.220332";
Chr1	Cufflinks	exon	22143167	22143265	1000	-	.	gene_id "CUFF.11646"; transcript_id "AT1G60070.1"; exon_number "2"; FPKM "13.5662835807"; frac "0.881441"; conf_lo "12.415548"; conf_hi "14.717019"; cov "79.220332";
Chr1	Cufflinks	exon	22143545	22143720	1000	-	.	gene_id "CUFF.11646"; transcript_id "AT1G60070.1"; exon_number "3"; FPKM "13.5662835807"; frac "0.881441"; conf_lo "12.415548"; conf_hi "14.717019"; cov "79.220332";
Chr1	Cufflinks	exon	22143827	22144039	1000	-	.	gene_id "CUFF.11646"; transcript_id "AT1G60070.1"; exon_number "4"; FPKM "13.5662835807"; frac "0.881441"; conf_lo "12.415548"; conf_hi "14.717019"; cov "79.220332";
Chr1	Cufflinks	exon	22144419	22144675	1000	-	.	gene_id "CUFF.11646"; transcript_id "AT1G60070.1"; exon_number "5"; FPKM "13.5662835807"; frac "0.881441"; conf_lo "12.415548"; conf_hi "14.717019"; cov "79.220332";
Chr1	Cufflinks	exon	22144785	22144889	1000	-	.	gene_id "CUFF.11646"; transcript_id "AT1G60070.1"; exon_number "6"; FPKM "13.5662835807"; frac "0.881441"; conf_lo "12.415548"; conf_hi "14.717019"; cov "79.220332";
Chr1	Cufflinks	exon	22145049	22145176	1000	-	.	gene_id "CUFF.11646"; transcript_id "AT1G60070.1"; exon_number "7"; FPKM "13.5662835807"; frac "0.881441"; conf_lo "12.415548"; conf_hi "14.717019"; cov "79.220332";
Chr1	Cufflinks	exon	22145588	22145683	1000	-	.	gene_id "CUFF.11646"; transcript_id "AT1G60070.1"; exon_number "8"; FPKM "13.5662835807"; frac "0.881441"; conf_lo "12.415548"; conf_hi "14.717019"; cov "79.220332";
Chr1	Cufflinks	exon	22145768	22145890	1000	-	.	gene_id "CUFF.11646"; transcript_id "AT1G60070.1"; exon_number "9"; FPKM "13.5662835807"; frac "0.881441"; conf_lo "12.415548"; conf_hi "14.717019"; cov "79.220332";
Chr1	Cufflinks	exon	22146019	22146073	1000	-	.	gene_id "CUFF.11646"; transcript_id "AT1G60070.1"; exon_number "10"; FPKM "13.5662835807"; frac "0.881441"; conf_lo "12.415548"; conf_hi "14.717019"; cov "79.220332";
Chr1	Cufflinks	exon	22146274	22146437	1000	-	.	gene_id "CUFF.11646"; transcript_id "AT1G60070.1"; exon_number "11"; FPKM "13.5662835807"; frac "0.881441"; conf_lo "12.415548"; conf_hi "14.717019"; cov "79.220332";
Chr1	Cufflinks	exon	22146656	22146746	1000	-	.	gene_id "CUFF.11646"; transcript_id "AT1G60070.1"; exon_number "12"; FPKM "13.5662835807"; frac "0.881441"; conf_lo "12.415548"; conf_hi "14.717019"; cov "79.220332";
Chr1	Cufflinks	exon	22147104	22147258	1000	-	.	gene_id "CUFF.11646"; transcript_id "AT1G60070.1"; exon_number "13"; FPKM "13.5662835807"; frac "0.881441"; conf_lo "12.415548"; conf_hi "14.717019"; cov "79.220332";
Chr1	Cufflinks	exon	22147471	22147650	1000	-	.	gene_id "CUFF.11646"; transcript_id "AT1G60070.1"; exon_number "14"; FPKM "13.5662835807"; frac "0.881441"; conf_lo "12.415548"; conf_hi "14.717019"; cov "79.220332";
Chr1	Cufflinks	exon	22147981	22148154	1000	-	.	gene_id "CUFF.11646"; transcript_id "AT1G60070.1"; exon_number "15"; FPKM "13.5662835807"; frac "0.881441"; conf_lo "12.415548"; conf_hi "14.717019"; cov "79.220332";
Chr1	Cufflinks	exon	22148397	22148538	1000	-	.	gene_id "CUFF.11646"; transcript_id "AT1G60070.1"; exon_number "16"; FPKM "13.5662835807"; frac "0.881441"; conf_lo "12.415548"; conf_hi "14.717019"; cov "79.220332";
Chr1	Cufflinks	exon	22148655	22148957	1000	-	.	gene_id "CUFF.11646"; transcript_id "AT1G60070.1"; exon_number "17"; FPKM "13.5662835807"; frac "0.881441"; conf_lo "12.415548"; conf_hi "14.717019"; cov "79.220332";
Chr1	Cufflinks	exon	22149265	22149526	1000	-	.	gene_id "CUFF.11646"; transcript_id "AT1G60070.1"; exon_number "18"; FPKM "13.5662835807"; frac "0.881441"; conf_lo "12.415548"; conf_hi "14.717019"; cov "79.220332";
Chr1	Cufflinks	transcript	22142815	22149527	125	-	.	gene_id "CUFF.11646"; transcript_id "CUFF.11646.3"; FPKM "1.7082290104"; frac "0.118559"; conf_lo "1.299236"; conf_hi "2.117222"; cov "9.975206"; full_read_support "yes";
Chr1	Cufflinks	exon	22142815	22143039	125	-	.	gene_id "CUFF.11646"; transcript_id "CUFF.11646.3"; exon_number "1"; FPKM "1.7082290104"; frac "0.118559"; conf_lo "1.299236"; conf_hi "2.117222"; cov "9.975206";
Chr1	Cufflinks	exon	22143167	22143265	125	-	.	gene_id "CUFF.11646"; transcript_id "CUFF.11646.3"; exon_number "2"; FPKM "1.7082290104"; frac "0.118559"; conf_lo "1.299236"; conf_hi "2.117222"; cov "9.975206";
Chr1	Cufflinks	exon	22143545	22143720	125	-	.	gene_id "CUFF.11646"; transcript_id "CUFF.11646.3"; exon_number "3"; FPKM "1.7082290104"; frac "0.118559"; conf_lo "1.299236"; conf_hi "2.117222"; cov "9.975206";
Chr1	Cufflinks	exon	22143827	22144039	125	-	.	gene_id "CUFF.11646"; transcript_id "CUFF.11646.3"; exon_number "4"; FPKM "1.7082290104"; frac "0.118559"; conf_lo "1.299236"; conf_hi "2.117222"; cov "9.975206";
Chr1	Cufflinks	exon	22144419	22144675	125	-	.	gene_id "CUFF.11646"; transcript_id "CUFF.11646.3"; exon_number "5"; FPKM "1.7082290104"; frac "0.118559"; conf_lo "1.299236"; conf_hi "2.117222"; cov "9.975206";
Chr1	Cufflinks	exon	22144785	22144889	125	-	.	gene_id "CUFF.11646"; transcript_id "CUFF.11646.3"; exon_number "6"; FPKM "1.7082290104"; frac "0.118559"; conf_lo "1.299236"; conf_hi "2.117222"; cov "9.975206";
Chr1	Cufflinks	exon	22145049	22145683	125	-	.	gene_id "CUFF.11646"; transcript_id "CUFF.11646.3"; exon_number "7"; FPKM "1.7082290104"; frac "0.118559"; conf_lo "1.299236"; conf_hi "2.117222"; cov "9.975206";
Chr1	Cufflinks	exon	22145768	22145890	125	-	.	gene_id "CUFF.11646"; transcript_id "CUFF.11646.3"; exon_number "8"; FPKM "1.7082290104"; frac "0.118559"; conf_lo "1.299236"; conf_hi "2.117222"; cov "9.975206";
Chr1	Cufflinks	exon	22146019	22146073	125	-	.	gene_id "CUFF.11646"; transcript_id "CUFF.11646.3"; exon_number "9"; FPKM "1.7082290104"; frac "0.118559"; conf_lo "1.299236"; conf_hi "2.117222"; cov "9.975206";
Chr1	Cufflinks	exon	22146274	22146443	125	-	.	gene_id "CUFF.11646"; transcript_id "CUFF.11646.3"; exon_number "10"; FPKM "1.7082290104"; frac "0.118559"; conf_lo "1.299236"; conf_hi "2.117222"; cov "9.975206";
Chr1	Cufflinks	exon	22146662	22146746	125	-	.	gene_id "CUFF.11646"; transcript_id "CUFF.11646.3"; exon_number "11"; FPKM "1.7082290104"; frac "0.118559"; conf_lo "1.299236"; conf_hi "2.117222"; cov "9.975206";
Chr1	Cufflinks	exon	22147104	22147259	125	-	.	gene_id "CUFF.11646"; transcript_id "CUFF.11646.3"; exon_number "12"; FPKM "1.7082290104"; frac "0.118559"; conf_lo "1.299236"; conf_hi "2.117222"; cov "9.975206";
Chr1	Cufflinks	exon	22147472	22147650	125	-	.	gene_id "CUFF.11646"; transcript_id "CUFF.11646.3"; exon_number "13"; FPKM "1.7082290104"; frac "0.118559"; conf_lo "1.299236"; conf_hi "2.117222"; cov "9.975206";
Chr1	Cufflinks	exon	22147981	22148154	125	-	.	gene_id "CUFF.11646"; transcript_id "CUFF.11646.3"; exon_number "14"; FPKM "1.7082290104"; frac "0.118559"; conf_lo "1.299236"; conf_hi "2.117222"; cov "9.975206";
Chr1	Cufflinks	exon	22148397	22148538	125	-	.	gene_id "CUFF.11646"; transcript_id "CUFF.11646.3"; exon_number "15"; FPKM "1.7082290104"; frac "0.118559"; conf_lo "1.299236"; conf_hi "2.117222"; cov "9.975206";
Chr1	Cufflinks	exon	22148655	22148957	125	-	.	gene_id "CUFF.11646"; transcript_id "CUFF.11646.3"; exon_number "16"; FPKM "1.7082290104"; frac "0.118559"; conf_lo "1.299236"; conf_hi "2.117222"; cov "9.975206";
Chr1	Cufflinks	exon	22149265	22149527	125	-	.	gene_id "CUFF.11646"; transcript_id "CUFF.11646.3"; exon_number "17"; FPKM "1.7082290104"; frac "0.118559"; conf_lo "1.299236"; conf_hi "2.117222"; cov "9.975206";
Chr1	Cufflinks	transcript	22149718	22149843	1	+	.	gene_id "AT1G60072"; transcript_id "AT1G60072.1"; FPKM "0.0000000000"; frac "0.000000"; conf_lo "0.000000"; conf_hi "0.000000"; cov "0.000000"; full_read_support "no";
Chr1	Cufflinks	exon	22149718	22149843	1	+	.	gene_id "AT1G60072"; transcript_id "AT1G60072.1"; exon_number "1"; FPKM "0.0000000000"; frac "0.000000"; conf_lo "0.000000"; conf_hi "0.000000"; cov "0.000000";
Chr1	Cufflinks	transcript	22149936	22150033	1	+	.	gene_id "AT1G60073"; transcript_id "AT1G60073.1"; FPKM "0.0000000000"; frac "0.000000"; conf_lo "0.000000"; conf_hi "0.000000"; cov "0.000000"; full_read_support "no";
Chr1	Cufflinks	exon	22149936	22150033	1	+	.	gene_id "AT1G60073"; transcript_id "AT1G60073.1"; exon_number "1"; FPKM "0.0000000000"; frac "0.000000"; conf_lo "0.000000"; conf_hi "0.000000"; cov "0.000000";
Chr1	Cufflinks	transcript	22150916	22152139	1	+	.	gene_id "AT1G60075"; transcript_id "AT1G60075.1"; FPKM "0.0000000000"; frac "0.000000"; conf_lo "0.000000"; conf_hi "0.000000"; cov "0.000000"; full_read_support "no";
Chr1	Cufflinks	exon	22150916	22152139	1	+	.	gene_id "AT1G60075"; transcript_id "AT1G60075.1"; exon_number "1"; FPKM "0.0000000000"; frac "0.000000"; conf_lo "0.000000"; conf_hi "0.000000"; cov "0.000000";
Chr1	Cufflinks	transcript	22152230	22154589	1000	-	.	gene_id "CUFF.11647"; transcript_id "AT1G60080.1"; FPKM "2.7164117586"; frac "0.621291"; conf_lo "1.955850"; conf_hi "3.476973"; cov "15.863975"; full_read_support "yes";
Chr1	Cufflinks	exon	22152230	22152676	1000	-	.	gene_id "CUFF.11647"; transcript_id "AT1G60080.1"; exon_number "1"; FPKM "2.7164117586"; frac "0.621291"; conf_lo "1.955850"; conf_hi "3.476973"; cov "15.863975";
Chr1	Cufflinks	exon	22152759	22153066	1000	-	.	gene_id "CUFF.11647"; transcript_id "AT1G60080.1"; exon_number "2"; FPKM "2.7164117586"; frac "0.621291"; conf_lo "1.955850"; conf_hi "3.476973"; cov "15.863975";
Chr1	Cufflinks	exon	22153334	22153409	1000	-	.	gene_id "CUFF.11647"; transcript_id "AT1G60080.1"; exon_number "3"; FPKM "2.7164117586"; frac "0.621291"; conf_lo "1.955850"; conf_hi "3.476973"; cov "15.863975";
Chr1	Cufflinks	exon	22153549	22153615	1000	-	.	gene_id "CUFF.11647"; transcript_id "AT1G60080.1"; exon_number "4"; FPKM "2.7164117586"; frac "0.621291"; conf_lo "1.955850"; conf_hi "3.476973"; cov "15.863975";
Chr1	Cufflinks	exon	22153711	22153816	1000	-	.	gene_id "CUFF.11647"; transcript_id "AT1G60080.1"; exon_number "5"; FPKM "2.7164117586"; frac "0.621291"; conf_lo "1.955850"; conf_hi "3.476973"; cov "15.863975";
Chr1	Cufflinks	exon	22153896	22153965	1000	-	.	gene_id "CUFF.11647"; transcript_id "AT1G60080.1"; exon_number "6"; FPKM "2.7164117586"; frac "0.621291"; conf_lo "1.955850"; conf_hi "3.476973"; cov "15.863975";
Chr1	Cufflinks	exon	22154046	22154095	1000	-	.	gene_id "CUFF.11647"; transcript_id "AT1G60080.1"; exon_number "7"; FPKM "2.7164117586"; frac "0.621291"; conf_lo "1.955850"; conf_hi "3.476973"; cov "15.863975";
Chr1	Cufflinks	exon	22154180	22154352	1000	-	.	gene_id "CUFF.11647"; transcript_id "AT1G60080.1"; exon_number "8"; FPKM "2.7164117586"; frac "0.621291"; conf_lo "1.955850"; conf_hi "3.476973"; cov "15.863975";
Chr1	Cufflinks	exon	22154446	22154589	1000	-	.	gene_id "CUFF.11647"; transcript_id "AT1G60080.1"; exon_number "9"; FPKM "2.7164117586"; frac "0.621291"; conf_lo "1.955850"; conf_hi "3.476973"; cov "15.863975";
Chr1	Cufflinks	transcript	22152486	22154589	266	-	.	gene_id "CUFF.11647"; transcript_id "CUFF.11647.2"; FPKM "0.7242593009"; frac "0.142754"; conf_lo "0.264618"; conf_hi "1.183900"; cov "4.229709"; full_read_support "yes";
Chr1	Cufflinks	exon	22152486	22152676	266	-	.	gene_id "CUFF.11647"; transcript_id "CUFF.11647.2"; exon_number "1"; FPKM "0.7242593009"; frac "0.142754"; conf_lo "0.264618"; conf_hi "1.183900"; cov "4.229709";
Chr1	Cufflinks	exon	22152759	22153066	266	-	.	gene_id "CUFF.11647"; transcript_id "CUFF.11647.2"; exon_number "2"; FPKM "0.7242593009"; frac "0.142754"; conf_lo "0.264618"; conf_hi "1.183900"; cov "4.229709";
Chr1	Cufflinks	exon	22153334	22153409	266	-	.	gene_id "CUFF.11647"; transcript_id "CUFF.11647.2"; exon_number "3"; FPKM "0.7242593009"; frac "0.142754"; conf_lo "0.264618"; conf_hi "1.183900"; cov "4.229709";
Chr1	Cufflinks	exon	22153549	22153615	266	-	.	gene_id "CUFF.11647"; transcript_id "CUFF.11647.2"; exon_number "4"; FPKM "0.7242593009"; frac "0.142754"; conf_lo "0.264618"; conf_hi "1.183900"; cov "4.229709";
Chr1	Cufflinks	exon	22153706	22153965	266	-	.	gene_id "CUFF.11647"; transcript_id "CUFF.11647.2"; exon_number "5"; FPKM "0.7242593009"; frac "0.142754"; conf_lo "0.264618"; conf_hi "1.183900"; cov "4.229709";
Chr1	Cufflinks	exon	22154046	22154095	266	-	.	gene_id "CUFF.11647"; transcript_id "CUFF.11647.2"; exon_number "6"; FPKM "0.7242593009"; frac "0.142754"; conf_lo "0.264618"; conf_hi "1.183900"; cov "4.229709";
Chr1	Cufflinks	exon	22154180	22154352	266	-	.	gene_id "CUFF.11647"; transcript_id "CUFF.11647.2"; exon_number "7"; FPKM "0.7242593009"; frac "0.142754"; conf_lo "0.264618"; conf_hi "1.183900"; cov "4.229709";
Chr1	Cufflinks	exon	22154446	22154589	266	-	.	gene_id "CUFF.11647"; transcript_id "CUFF.11647.2"; exon_number "8"; FPKM "0.7242593009"; frac "0.142754"; conf_lo "0.264618"; conf_hi "1.183900"; cov "4.229709";
Chr1	Cufflinks	transcript	22152486	22154592	215	-	.	gene_id "CUFF.11647"; transcript_id "CUFF.11647.3"; FPKM "0.5862561953"; frac "0.121803"; conf_lo "0.157788"; conf_hi "1.014725"; cov "3.423764"; full_read_support "no";
Chr1	Cufflinks	exon	22152486	22152676	215	-	.	gene_id "CUFF.11647"; transcript_id "CUFF.11647.3"; exon_number "1"; FPKM "0.5862561953"; frac "0.121803"; conf_lo "0.157788"; conf_hi "1.014725"; cov "3.423764";
Chr1	Cufflinks	exon	22152759	22153066	215	-	.	gene_id "CUFF.11647"; transcript_id "CUFF.11647.3"; exon_number "2"; FPKM "0.5862561953"; frac "0.121803"; conf_lo "0.157788"; conf_hi "1.014725"; cov "3.423764";
Chr1	Cufflinks	exon	22153334	22153615	215	-	.	gene_id "CUFF.11647"; transcript_id "CUFF.11647.3"; exon_number "3"; FPKM "0.5862561953"; frac "0.121803"; conf_lo "0.157788"; conf_hi "1.014725"; cov "3.423764";
Chr1	Cufflinks	exon	22153711	22153816	215	-	.	gene_id "CUFF.11647"; transcript_id "CUFF.11647.3"; exon_number "4"; FPKM "0.5862561953"; frac "0.121803"; conf_lo "0.157788"; conf_hi "1.014725"; cov "3.423764";
Chr1	Cufflinks	exon	22153896	22153965	215	-	.	gene_id "CUFF.11647"; transcript_id "CUFF.11647.3"; exon_number "5"; FPKM "0.5862561953"; frac "0.121803"; conf_lo "0.157788"; conf_hi "1.014725"; cov "3.423764";
Chr1	Cufflinks	exon	22154046	22154095	215	-	.	gene_id "CUFF.11647"; transcript_id "CUFF.11647.3"; exon_number "6"; FPKM "0.5862561953"; frac "0.121803"; conf_lo "0.157788"; conf_hi "1.014725"; cov "3.423764";
Chr1	Cufflinks	exon	22154180	22154352	215	-	.	gene_id "CUFF.11647"; transcript_id "CUFF.11647.3"; exon_number "7"; FPKM "0.5862561953"; frac "0.121803"; conf_lo "0.157788"; conf_hi "1.014725"; cov "3.423764";
Chr1	Cufflinks	exon	22154446	22154592	215	-	.	gene_id "CUFF.11647"; transcript_id "CUFF.11647.3"; exon_number "8"; FPKM "0.5862561953"; frac "0.121803"; conf_lo "0.157788"; conf_hi "1.014725"; cov "3.423764";
Chr1	Cufflinks	transcript	22153116	22154592	321	-	.	gene_id "CUFF.11647"; transcript_id "CUFF.11647.4"; FPKM "0.8742710626"; frac "0.114152"; conf_lo "0.196477"; conf_hi "1.552065"; cov "5.105785"; full_read_support "yes";
Chr1	Cufflinks	exon	22153116	22153409	321	-	.	gene_id "CUFF.11647"; transcript_id "CUFF.11647.4"; exon_number "1"; FPKM "0.8742710626"; frac "0.114152"; conf_lo "0.196477"; conf_hi "1.552065"; cov "5.105785";
Chr1	Cufflinks	exon	22153549	22153615	321	-	.	gene_id "CUFF.11647"; transcript_id "CUFF.11647.4"; exon_number "2"; FPKM "0.8742710626"; frac "0.114152"; conf_lo "0.196477"; conf_hi "1.552065"; cov "5.105785";
Chr1	Cufflinks	exon	22153711	22153816	321	-	.	gene_id "CUFF.11647"; transcript_id "CUFF.11647.4"; exon_number "3"; FPKM "0.8742710626"; frac "0.114152"; conf_lo "0.196477"; conf_hi "1.552065"; cov "5.105785";
Chr1	Cufflinks	exon	22153896	22153965	321	-	.	gene_id "CUFF.11647"; transcript_id "CUFF.11647.4"; exon_number "4"; FPKM "0.8742710626"; frac "0.114152"; conf_lo "0.196477"; conf_hi "1.552065"; cov "5.105785";
Chr1	Cufflinks	exon	22154046	22154095	321	-	.	gene_id "CUFF.11647"; transcript_id "CUFF.11647.4"; exon_number "5"; FPKM "0.8742710626"; frac "0.114152"; conf_lo "0.196477"; conf_hi "1.552065"; cov "5.105785";
Chr1	Cufflinks	exon	22154180	22154352	321	-	.	gene_id "CUFF.11647"; transcript_id "CUFF.11647.4"; exon_number "6"; FPKM "0.8742710626"; frac "0.114152"; conf_lo "0.196477"; conf_hi "1.552065"; cov "5.105785";
Chr1	Cufflinks	exon	22154446	22154592	321	-	.	gene_id "CUFF.11647"; transcript_id "CUFF.11647.4"; exon_number "7"; FPKM "0.8742710626"; frac "0.114152"; conf_lo "0.196477"; conf_hi "1.552065"; cov "5.105785";
Chr1	Cufflinks	transcript	22155582	22158065	1	+	.	gene_id "AT1G60090"; transcript_id "AT1G60090.1"; FPKM "0.0000000000"; frac "0.000000"; conf_lo "0.000000"; conf_hi "0.000000"; cov "0.000000"; full_read_support "no";
Chr1	Cufflinks	exon	22155582	22155710	1	+	.	gene_id "AT1G60090"; transcript_id "AT1G60090.1"; exon_number "1"; FPKM "0.0000000000"; frac "0.000000"; conf_lo "0.000000"; conf_hi "0.000000"; cov "0.000000";
Chr1	Cufflinks	exon	22155786	22155849	1	+	.	gene_id "AT1G60090"; transcript_id "AT1G60090.1"; exon_number "2"; FPKM "0.0000000000"; frac "0.000000"; conf_lo "0.000000"; conf_hi "0.000000"; cov "0.000000";
Chr1	Cufflinks	exon	22155934	22155983	1	+	.	gene_id "AT1G60090"; transcript_id "AT1G60090.1"; exon_number "3"; FPKM "0.0000000000"; frac "0.000000"; conf_lo "0.000000"; conf_hi "0.000000"; cov "0.000000";
Chr1	Cufflinks	exon	22156064	22156139	1	+	.	gene_id "AT1G60090"; transcript_id "AT1G60090.1"; exon_number "4"; FPKM "0.0000000000"; frac "0.000000"; conf_lo "0.000000"; conf_hi "0.000000"; cov "0.000000";
Chr1	Cufflinks	exon	22156217	22156288	1	+	.	gene_id "AT1G60090"; transcript_id "AT1G60090.1"; exon_number "5"; FPKM "0.0000000000"; frac "0.000000"; conf_lo "0.000000"; conf_hi "0.000000"; cov "0.000000";
Chr1	Cufflinks	exon	22156373	22156460	1	+	.	gene_id "AT1G60090"; transcript_id "AT1G60090.1"; exon_number "6"; FPKM "0.0000000000"; frac "0.000000"; conf_lo "0.000000"; conf_hi "0.000000"; cov "0.000000";
Chr1	Cufflinks	exon	22156540	22156792	1	+	.	gene_id "AT1G60090"; transcript_id "AT1G60090.1"; exon_number "7"; FPKM "0.0000000000"; frac "0.000000"; conf_lo "0.000000"; conf_hi "0.000000"; cov "0.000000";
Chr1	Cufflinks	exon	22156862	22156977	1	+	.	gene_id "AT1G60090"; transcript_id "AT1G60090.1"; exon_number "8"; FPKM "0.0000000000"; frac "0.000000"; conf_lo "0.000000"; conf_hi "0.000000"; cov "0.000000";
Chr1	Cufflinks	exon	22157053	22157261	1	+	.	gene_id "AT1G60090"; transcript_id "AT1G60090.1"; exon_number "9"; FPKM "0.0000000000"; frac "0.000000"; conf_lo "0.000000"; conf_hi "0.000000"; cov "0.000000";
Chr1	Cufflinks	exon	22157378	22157409	1	+	.	gene_id "AT1G60090"; transcript_id "AT1G60090.1"; exon_number "10"; FPKM "0.0000000000"; frac "0.000000"; conf_lo "0.000000"; conf_hi "0.000000"; cov "0.000000";
Chr1	Cufflinks	exon	22157490	22157577	1	+	.	gene_id "AT1G60090"; transcript_id "AT1G60090.1"; exon_number "11"; FPKM "0.0000000000"; frac "0.000000"; conf_lo "0.000000"; conf_hi "0.000000"; cov "0.000000";
Chr1	Cufflinks	exon	22157624	22157750	1	+	.	gene_id "AT1G60090"; transcript_id "AT1G60090.1"; exon_number "12"; FPKM "0.0000000000"; frac "0.000000"; conf_lo "0.000000"; conf_hi "0.000000"; cov "0.000000";
Chr1	Cufflinks	exon	22157831	22158065	1	+	.	gene_id "AT1G60090"; transcript_id "AT1G60090.1"; exon_number "13"; FPKM "0.0000000000"; frac "0.000000"; conf_lo "0.000000"; conf_hi "0.000000"; cov "0.000000";
Chr1	Cufflinks	transcript	22159736	22162419	1000	+	.	gene_id "CUFF.11648"; transcript_id "CUFF.11648.1"; FPKM "1.5726125970"; frac "1.000000"; conf_lo "1.140215"; conf_hi "2.005010"; cov "9.179285"; full_read_support "yes";
Chr1	Cufflinks	exon	22159736	22159825	1000	+	.	gene_id "CUFF.11648"; transcript_id "CUFF.11648.1"; exon_number "1"; FPKM "1.5726125970"; frac "1.000000"; conf_lo "1.140215"; conf_hi "2.005010"; cov "9.179285";
Chr1	Cufflinks	exon	22159911	22160142	1000	+	.	gene_id "CUFF.11648"; transcript_id "CUFF.11648.1"; exon_number "2"; FPKM "1.5726125970"; frac "1.000000"; conf_lo "1.140215"; conf_hi "2.005010"; cov "9.179285";
Chr1	Cufflinks	exon	22160247	22160693	1000	+	.	gene_id "CUFF.11648"; transcript_id "CUFF.11648.1"; exon_number "3"; FPKM "1.5726125970"; frac "1.000000"; conf_lo "1.140215"; conf_hi "2.005010"; cov "9.179285";
Chr1	Cufflinks	exon	22160773	22161210	1000	+	.	gene_id "CUFF.11648"; transcript_id "CUFF.11648.1"; exon_number "4"; FPKM "1.5726125970"; frac "1.000000"; conf_lo "1.140215"; conf_hi "2.005010"; cov "9.179285";
Chr1	Cufflinks	exon	22161287	22161730	1000	+	.	gene_id "CUFF.11648"; transcript_id "CUFF.11648.1"; exon_number "5"; FPKM "1.5726125970"; frac "1.000000"; conf_lo "1.140215"; conf_hi "2.005010"; cov "9.179285";
Chr1	Cufflinks	exon	22162014	22162419	1000	+	.	gene_id "CUFF.11648"; transcript_id "CUFF.11648.1"; exon_number "6"; FPKM "1.5726125970"; frac "1.000000"; conf_lo "1.140215"; conf_hi "2.005010"; cov "9.179285";
Chr1	Cufflinks	transcript	22160099	22162419	1	+	.	gene_id "CUFF.11648"; transcript_id "AT1G60095.1"; FPKM "0.0000000000"; frac "0.000000"; conf_lo "0.000000"; conf_hi "0.066085"; cov "0.000000"; full_read_support "no";
Chr1	Cufflinks	exon	22160099	22160113	1	+	.	gene_id "CUFF.11648"; transcript_id "AT1G60095.1"; exon_number "1"; FPKM "0.0000000000"; frac "0.000000"; conf_lo "0.000000"; conf_hi "0.066085"; cov "0.000000";
Chr1	Cufflinks	exon	22160247	22160693	1	+	.	gene_id "CUFF.11648"; transcript_id "AT1G60095.1"; exon_number "2"; FPKM "0.0000000000"; frac "0.000000"; conf_lo "0.000000"; conf_hi "0.066085"; cov "0.000000";
Chr1	Cufflinks	exon	22160773	22161210	1	+	.	gene_id "CUFF.11648"; transcript_id "AT1G60095.1"; exon_number "3"; FPKM "0.0000000000"; frac "0.000000"; conf_lo "0.000000"; conf_hi "0.066085"; cov "0.000000";
Chr1	Cufflinks	exon	22161287	22161730	1	+	.	gene_id "CUFF.11648"; transcript_id "AT1G60095.1"; exon_number "4"; FPKM "0.0000000000"; frac "0.000000"; conf_lo "0.000000"; conf_hi "0.066085"; cov "0.000000";
Chr1	Cufflinks	exon	22162014	22162419	1	+	.	gene_id "CUFF.11648"; transcript_id "AT1G60095.1"; exon_number "5"; FPKM "0.0000000000"; frac "0.000000"; conf_lo "0.000000"; conf_hi "0.066085"; cov "0.000000";
Chr1	Cufflinks	transcript	22168441	22170760	629	+	.	gene_id "CUFF.11649"; transcript_id "CUFF.11649.1"; FPKM "1.0753572425"; frac "0.420928"; conf_lo "0.646844"; conf_hi "1.503871"; cov "6.277079"; full_read_support "no";
Chr1	Cufflinks	exon	22168441	22168694	629	+	.	gene_id "CUFF.11649"; transcript_id "CUFF.11649.1"; exon_number "1"; FPKM "1.0753572425"; frac "0.420928"; conf_lo "0.646844"; conf_hi "1.503871"; cov "6.277079";
Chr1	Cufflinks	exon	22168791	22169228	629	+	.	gene_id "CUFF.11649"; transcript_id "CUFF.11649.1"; exon_number "2"; FPKM "1.0753572425"; frac "0.420928"; conf_lo "0.646844"; conf_hi "1.503871"; cov "6.277079";
Chr1	Cufflinks	exon	22169333	22170322	629	+	.	gene_id "CUFF.11649"; transcript_id "CUFF.11649.1"; exon_number "3"; FPKM "1.0753572425"; frac "0.420928"; conf_lo "0.646844"; conf_hi "1.503871"; cov "6.277079";
Chr1	Cufflinks	exon	22170398	22170760	629	+	.	gene_id "CUFF.11649"; transcript_id "CUFF.11649.1"; exon_number "4"; FPKM "1.0753572425"; frac "0.420928"; conf_lo "0.646844"; conf_hi "1.503871"; cov "6.277079";
Chr1	Cufflinks	transcript	22168502	22170649	1000	+	.	gene_id "CUFF.11649"; transcript_id "AT1G60110.1"; FPKM "1.7086211793"; frac "0.579072"; conf_lo "1.160576"; conf_hi "2.256667"; cov "9.973569"; full_read_support "yes";
Chr1	Cufflinks	exon	22168502	22168708	1000	+	.	gene_id "CUFF.11649"; transcript_id "AT1G60110.1"; exon_number "1"; FPKM "1.7086211793"; frac "0.579072"; conf_lo "1.160576"; conf_hi "2.256667"; cov "9.973569";
Chr1	Cufflinks	exon	22168791	22169228	1000	+	.	gene_id "CUFF.11649"; transcript_id "AT1G60110.1"; exon_number "2"; FPKM "1.7086211793"; frac "0.579072"; conf_lo "1.160576"; conf_hi "2.256667"; cov "9.973569";
Chr1	Cufflinks	exon	22169333	22169764	1000	+	.	gene_id "CUFF.11649"; transcript_id "AT1G60110.1"; exon_number "3"; FPKM "1.7086211793"; frac "0.579072"; conf_lo "1.160576"; conf_hi "2.256667"; cov "9.973569";
Chr1	Cufflinks	exon	22169855	22170322	1000	+	.	gene_id "CUFF.11649"; transcript_id "AT1G60110.1"; exon_number "4"; FPKM "1.7086211793"; frac "0.579072"; conf_lo "1.160576"; conf_hi "2.256667"; cov "9.973569";
Chr1	Cufflinks	exon	22170398	22170649	1000	+	.	gene_id "CUFF.11649"; transcript_id "AT1G60110.1"; exon_number "5"; FPKM "1.7086211793"; frac "0.579072"; conf_lo "1.160576"; conf_hi "2.256667"; cov "9.973569";
Chr1	Cufflinks	transcript	22171633	22172685	1	-	.	gene_id "AT1G60120"; transcript_id "AT1G60120.1"; FPKM "0.0000000000"; frac "0.000000"; conf_lo "0.000000"; conf_hi "0.000000"; cov "0.000000"; full_read_support "no";
Chr1	Cufflinks	exon	22171633	22172685	1	-	.	gene_id "AT1G60120"; transcript_id "AT1G60120.1"; exon_number "1"; FPKM "0.0000000000"; frac "0.000000"; conf_lo "0.000000"; conf_hi "0.000000"; cov "0.000000";
Chr1	Cufflinks	transcript	22174179	22176321	1000	+	.	gene_id "AT1G60130"; transcript_id "AT1G60130.1"; FPKM "0.1597607557"; frac "1.000000"; conf_lo "0.000000"; conf_hi "0.323246"; cov "0.930039"; full_read_support "no";
Chr1	Cufflinks	exon	22174179	22174415	1000	+	.	gene_id "AT1G60130"; transcript_id "AT1G60130.1"; exon_number "1"; FPKM "0.1597607557"; frac "1.000000"; conf_lo "0.000000"; conf_hi "0.323246"; cov "0.930039";
Chr1	Cufflinks	exon	22174491	22174928	1000	+	.	gene_id "AT1G60130"; transcript_id "AT1G60130.1"; exon_number "2"; FPKM "0.1597607557"; frac "1.000000"; conf_lo "0.000000"; conf_hi "0.323246"; cov "0.930039";
Chr1	Cufflinks	exon	22175009	22175437	1000	+	.	gene_id "AT1G60130"; transcript_id "AT1G60130.1"; exon_number "3"; FPKM "0.1597607557"; frac "1.000000"; conf_lo "0.000000"; conf_hi "0.323246"; cov "0.930039";
Chr1	Cufflinks	exon	22175540	22175986	1000	+	.	gene_id "AT1G60130"; transcript_id "AT1G60130.1"; exon_number "4"; FPKM "0.1597607557"; frac "1.000000"; conf_lo "0.000000"; conf_hi "0.323246"; cov "0.930039";
Chr1	Cufflinks	exon	22176070	22176321	1000	+	.	gene_id "AT1G60130"; transcript_id "AT1G60130.1"; exon_number "5"; FPKM "0.1597607557"; frac "1.000000"; conf_lo "0.000000"; conf_hi "0.323246"; cov "0.930039";
Chr1	Cufflinks	transcript	22182519	22183143	1	-	.	gene_id "AT1G60150"; transcript_id "AT1G60150.1"; FPKM "0.0000000000"; frac "0.000000"; conf_lo "0.000000"; conf_hi "0.000000"; cov "0.000000"; full_read_support "no";
Chr1	Cufflinks	exon	22182519	22183143	1	-	.	gene_id "AT1G60150"; transcript_id "AT1G60150.1"; exon_number "1"; FPKM "0.0000000000"; frac "0.000000"; conf_lo "0.000000"; conf_hi "0.000000"; cov "0.000000";
Chr1	Cufflinks	transcript	22188063	22191558	639	-	.	gene_id "CUFF.11650"; transcript_id "CUFF.11650.1"; FPKM "2.9667205225"; frac "0.431667"; conf_lo "2.408771"; conf_hi "3.524670"; cov "17.324033"; full_read_support "yes";
Chr1	Cufflinks	exon	22188063	22189357	639	-	.	gene_id "CUFF.11650"; transcript_id "CUFF.11650.1"; exon_number "1"; FPKM "2.9667205225"; frac "0.431667"; conf_lo "2.408771"; conf_hi "3.524670"; cov "17.324033";
Chr1	Cufflinks	exon	22189442	22189696	639	-	.	gene_id "CUFF.11650"; transcript_id "CUFF.11650.1"; exon_number "2"; FPKM "2.9667205225"; frac "0.431667"; conf_lo "2.408771"; conf_hi "3.524670"; cov "17.324033";
Chr1	Cufflinks	exon	22189788	22189955	639	-	.	gene_id "CUFF.11650"; transcript_id "CUFF.11650.1"; exon_number "3"; FPKM "2.9667205225"; frac "0.431667"; conf_lo "2.408771"; conf_hi "3.524670"; cov "17.324033";
Chr1	Cufflinks	exon	22190026	22190426	639	-	.	gene_id "CUFF.11650"; transcript_id "CUFF.11650.1"; exon_number "4"; FPKM "2.9667205225"; frac "0.431667"; conf_lo "2.408771"; conf_hi "3.524670"; cov "17.324033";
Chr1	Cufflinks	exon	22190509	22191558	639	-	.	gene_id "CUFF.11650"; transcript_id "CUFF.11650.1"; exon_number "5"; FPKM "2.9667205225"; frac "0.431667"; conf_lo "2.408771"; conf_hi "3.524670"; cov "17.324033";
Chr1	Cufflinks	transcript	22188114	22191395	1000	-	.	gene_id "CUFF.11650"; transcript_id "AT1G60160.1"; FPKM "4.6377562795"; frac "0.568333"; conf_lo "3.898502"; conf_hi "5.377010"; cov "27.081972"; full_read_support "yes";
Chr1	Cufflinks	exon	22188114	22189357	1000	-	.	gene_id "CUFF.11650"; transcript_id "AT1G60160.1"; exon_number "1"; FPKM "4.6377562795"; frac "0.568333"; conf_lo "3.898502"; conf_hi "5.377010"; cov "27.081972";
Chr1	Cufflinks	exon	22189442	22189696	1000	-	.	gene_id "CUFF.11650"; transcript_id "AT1G60160.1"; exon_number "2"; FPKM "4.6377562795"; frac "0.568333"; conf_lo "3.898502"; conf_hi "5.377010"; cov "27.081972";
Chr1	Cufflinks	exon	22189788	22189955	1000	-	.	gene_id "CUFF.11650"; transcript_id "AT1G60160.1"; exon_number "3"; FPKM "4.6377562795"; frac "0.568333"; conf_lo "3.898502"; conf_hi "5.377010"; cov "27.081972";
Chr1	Cufflinks	exon	22190026	22190286	1000	-	.	gene_id "CUFF.11650"; transcript_id "AT1G60160.1"; exon_number "4"; FPKM "4.6377562795"; frac "0.568333"; conf_lo "3.898502"; conf_hi "5.377010"; cov "27.081972";
Chr1	Cufflinks	exon	22190376	22190426	1000	-	.	gene_id "CUFF.11650"; transcript_id "AT1G60160.1"; exon_number "5"; FPKM "4.6377562795"; frac "0.568333"; conf_lo "3.898502"; conf_hi "5.377010"; cov "27.081972";
Chr1	Cufflinks	exon	22190509	22190757	1000	-	.	gene_id "CUFF.11650"; transcript_id "AT1G60160.1"; exon_number "6"; FPKM "4.6377562795"; frac "0.568333"; conf_lo "3.898502"; conf_hi "5.377010"; cov "27.081972";
Chr1	Cufflinks	exon	22190836	22191064	1000	-	.	gene_id "CUFF.11650"; transcript_id "AT1G60160.1"; exon_number "7"; FPKM "4.6377562795"; frac "0.568333"; conf_lo "3.898502"; conf_hi "5.377010"; cov "27.081972";
Chr1	Cufflinks	exon	22191153	22191395	1000	-	.	gene_id "CUFF.11650"; transcript_id "AT1G60160.1"; exon_number "8"; FPKM "4.6377562795"; frac "0.568333"; conf_lo "3.898502"; conf_hi "5.377010"; cov "27.081972";
Chr1	Cufflinks	transcript	22192773	22195400	1000	+	.	gene_id "CUFF.11651"; transcript_id "AT1G60170.1"; FPKM "21.3550007528"; frac "1.000000"; conf_lo "19.474792"; conf_hi "23.235210"; cov "124.619657"; full_read_support "yes";
Chr1	Cufflinks	exon	22192773	22192870	1000	+	.	gene_id "CUFF.11651"; transcript_id "AT1G60170.1"; exon_number "1"; FPKM "21.3550007528"; frac "1.000000"; conf_lo "19.474792"; conf_hi "23.235210"; cov "124.619657";
Chr1	Cufflinks	exon	22192968	22193010	1000	+	.	gene_id "CUFF.11651"; transcript_id "AT1G60170.1"; exon_number "2"; FPKM "21.3550007528"; frac "1.000000"; conf_lo "19.474792"; conf_hi "23.235210"; cov "124.619657";
Chr1	Cufflinks	exon	22193233	22193295	1000	+	.	gene_id "CUFF.11651"; transcript_id "AT1G60170.1"; exon_number "3"; FPKM "21.3550007528"; frac "1.000000"; conf_lo "19.474792"; conf_hi "23.235210"; cov "124.619657";
Chr1	Cufflinks	exon	22193386	22194416	1000	+	.	gene_id "CUFF.11651"; transcript_id "AT1G60170.1"; exon_number "4"; FPKM "21.3550007528"; frac "1.000000"; conf_lo "19.474792"; conf_hi "23.235210"; cov "124.619657";
Chr1	Cufflinks	exon	22194517	22194587	1000	+	.	gene_id "CUFF.11651"; transcript_id "AT1G60170.1"; exon_number "5"; FPKM "21.3550007528"; frac "1.000000"; conf_lo "19.474792"; conf_hi "23.235210"; cov "124.619657";
Chr1	Cufflinks	exon	22194666	22194774	1000	+	.	gene_id "CUFF.11651"; transcript_id "AT1G60170.1"; exon_number "6"; FPKM "21.3550007528"; frac "1.000000"; conf_lo "19.474792"; conf_hi "23.235210"; cov "124.619657";
Chr1	Cufflinks	exon	22194906	22194981	1000	+	.	gene_id "CUFF.11651"; transcript_id "AT1G60170.1"; exon_number "7"; FPKM "21.3550007528"; frac "1.000000"; conf_lo "19.474792"; conf_hi "23.235210"; cov "124.619657";
Chr1	Cufflinks	exon	22195073	22195400	1000	+	.	gene_id "CUFF.11651"; transcript_id "AT1G60170.1"; exon_number "8"; FPKM "21.3550007528"; frac "1.000000"; conf_lo "19.474792"; conf_hi "23.235210"; cov "124.619657";
Chr1	Cufflinks	transcript	22195525	22196685	1	-	.	gene_id "AT1G60180"; transcript_id "AT1G60180.1"; FPKM "0.0000000000"; frac "0.000000"; conf_lo "0.000000"; conf_hi "0.000000"; cov "0.000000"; full_read_support "no";
Chr1	Cufflinks	exon	22195525	22195803	1	-	.	gene_id "AT1G60180"; transcript_id "AT1G60180.1"; exon_number "1"; FPKM "0.0000000000"; frac "0.000000"; conf_lo "0.000000"; conf_hi "0.000000"; cov "0.000000";
Chr1	Cufflinks	exon	22195904	22196077	1	-	.	gene_id "AT1G60180"; transcript_id "AT1G60180.1"; exon_number "2"; FPKM "0.0000000000"; frac "0.000000"; conf_lo "0.000000"; conf_hi "0.000000"; cov "0.000000";
Chr1	Cufflinks	exon	22196248	22196685	1	-	.	gene_id "AT1G60180"; transcript_id "AT1G60180.1"; exon_number "3"; FPKM "0.0000000000"; frac "0.000000"; conf_lo "0.000000"; conf_hi "0.000000"; cov "0.000000";
Chr1	Cufflinks	transcript	22198403	22200678	1000	+	.	gene_id "AT1G60190"; transcript_id "AT1G60190.1"; FPKM "0.0740518750"; frac "1.000000"; conf_lo "0.000000"; conf_hi "0.159560"; cov "0.432820"; full_read_support "yes";
Chr1	Cufflinks	exon	22198403	22200678	1000	+	.	gene_id "AT1G60190"; transcript_id "AT1G60190.1"; exon_number "1"; FPKM "0.0740518750"; frac "1.000000"; conf_lo "0.000000"; conf_hi "0.159560"; cov "0.432820";
Chr1	Cufflinks	transcript	22200711	22205340	1000	-	.	gene_id "CUFF.11652"; transcript_id "CUFF.11652.1"; FPKM "2.5802828732"; frac "0.453309"; conf_lo "2.121591"; conf_hi "3.038975"; cov "15.069120"; full_read_support "yes";
Chr1	Cufflinks	exon	22200711	22201133	1000	-	.	gene_id "CUFF.11652"; transcript_id "CUFF.11652.1"; exon_number "1"; FPKM "2.5802828732"; frac "0.453309"; conf_lo "2.121591"; conf_hi "3.038975"; cov "15.069120";
Chr1	Cufflinks	exon	22201245	22201831	1000	-	.	gene_id "CUFF.11652"; transcript_id "CUFF.11652.1"; exon_number "2"; FPKM "2.5802828732"; frac "0.453309"; conf_lo "2.121591"; conf_hi "3.038975"; cov "15.069120";
Chr1	Cufflinks	exon	22201925	22202563	1000	-	.	gene_id "CUFF.11652"; transcript_id "CUFF.11652.1"; exon_number "3"; FPKM "2.5802828732"; frac "0.453309"; conf_lo "2.121591"; conf_hi "3.038975"; cov "15.069120";
Chr1	Cufflinks	exon	22202673	22203069	1000	-	.	gene_id "CUFF.11652"; transcript_id "CUFF.11652.1"; exon_number "4"; FPKM "2.5802828732"; frac "0.453309"; conf_lo "2.121591"; conf_hi "3.038975"; cov "15.069120";
Chr1	Cufflinks	exon	22203212	22203364	1000	-	.	gene_id "CUFF.11652"; transcript_id "CUFF.11652.1"; exon_number "5"; FPKM "2.5802828732"; frac "0.453309"; conf_lo "2.121591"; conf_hi "3.038975"; cov "15.069120";
Chr1	Cufflinks	exon	22203493	22205340	1000	-	.	gene_id "CUFF.11652"; transcript_id "CUFF.11652.1"; exon_number "6"; FPKM "2.5802828732"; frac "0.453309"; conf_lo "2.121591"; conf_hi "3.038975"; cov "15.069120";
Chr1	Cufflinks	transcript	22200711	22203433	679	-	.	gene_id "CUFF.11652"; transcript_id "CUFF.11652.2"; FPKM "1.7545599418"; frac "0.165826"; conf_lo "1.227745"; conf_hi "2.281375"; cov "10.246812"; full_read_support "yes";
Chr1	Cufflinks	exon	22200711	22201134	679	-	.	gene_id "CUFF.11652"; transcript_id "CUFF.11652.2"; exon_number "1"; FPKM "1.7545599418"; frac "0.165826"; conf_lo "1.227745"; conf_hi "2.281375"; cov "10.246812";
Chr1	Cufflinks	exon	22201246	22201831	679	-	.	gene_id "CUFF.11652"; transcript_id "CUFF.11652.2"; exon_number "2"; FPKM "1.7545599418"; frac "0.165826"; conf_lo "1.227745"; conf_hi "2.281375"; cov "10.246812";
Chr1	Cufflinks	exon	22201925	22202563	679	-	.	gene_id "CUFF.11652"; transcript_id "CUFF.11652.2"; exon_number "3"; FPKM "1.7545599418"; frac "0.165826"; conf_lo "1.227745"; conf_hi "2.281375"; cov "10.246812";
Chr1	Cufflinks	exon	22202673	22203069	679	-	.	gene_id "CUFF.11652"; transcript_id "CUFF.11652.2"; exon_number "4"; FPKM "1.7545599418"; frac "0.165826"; conf_lo "1.227745"; conf_hi "2.281375"; cov "10.246812";
Chr1	Cufflinks	exon	22203212	22203433	679	-	.	gene_id "CUFF.11652"; transcript_id "CUFF.11652.2"; exon_number "5"; FPKM "1.7545599418"; frac "0.165826"; conf_lo "1.227745"; conf_hi "2.281375"; cov "10.246812";
Chr1	Cufflinks	transcript	22200711	22205340	436	-	.	gene_id "CUFF.11652"; transcript_id "CUFF.11652.3"; FPKM "1.1260093987"; frac "0.183794"; conf_lo "0.775214"; conf_hi "1.476805"; cov "6.576012"; full_read_support "yes";
Chr1	Cufflinks	exon	22200711	22201133	436	-	.	gene_id "CUFF.11652"; transcript_id "CUFF.11652.3"; exon_number "1"; FPKM "1.1260093987"; frac "0.183794"; conf_lo "0.775214"; conf_hi "1.476805"; cov "6.576012";
Chr1	Cufflinks	exon	22201245	22201831	436	-	.	gene_id "CUFF.11652"; transcript_id "CUFF.11652.3"; exon_number "2"; FPKM "1.1260093987"; frac "0.183794"; conf_lo "0.775214"; conf_hi "1.476805"; cov "6.576012";
Chr1	Cufflinks	exon	22201925	22202563	436	-	.	gene_id "CUFF.11652"; transcript_id "CUFF.11652.3"; exon_number "3"; FPKM "1.1260093987"; frac "0.183794"; conf_lo "0.775214"; conf_hi "1.476805"; cov "6.576012";
Chr1	Cufflinks	exon	22202673	22203069	436	-	.	gene_id "CUFF.11652"; transcript_id "CUFF.11652.3"; exon_number "4"; FPKM "1.1260093987"; frac "0.183794"; conf_lo "0.775214"; conf_hi "1.476805"; cov "6.576012";
Chr1	Cufflinks	exon	22203212	22203364	436	-	.	gene_id "CUFF.11652"; transcript_id "CUFF.11652.3"; exon_number "5"; FPKM "1.1260093987"; frac "0.183794"; conf_lo "0.775214"; conf_hi "1.476805"; cov "6.576012";
Chr1	Cufflinks	exon	22203493	22204553	436	-	.	gene_id "CUFF.11652"; transcript_id "CUFF.11652.3"; exon_number "6"; FPKM "1.1260093987"; frac "0.183794"; conf_lo "0.775214"; conf_hi "1.476805"; cov "6.576012";
Chr1	Cufflinks	exon	22204827	22205340	436	-	.	gene_id "CUFF.11652"; transcript_id "CUFF.11652.3"; exon_number "7"; FPKM "1.1260093987"; frac "0.183794"; conf_lo "0.775214"; conf_hi "1.476805"; cov "6.576012";
Chr1	Cufflinks	transcript	22200733	22205288	620	-	.	gene_id "CUFF.11652"; transcript_id "AT1G60200.1"; FPKM "1.6000681055"; frac "0.197072"; conf_lo "1.097864"; conf_hi "2.102272"; cov "9.344564"; full_read_support "yes";
Chr1	Cufflinks	exon	22200733	22201133	620	-	.	gene_id "CUFF.11652"; transcript_id "AT1G60200.1"; exon_number "1"; FPKM "1.6000681055"; frac "0.197072"; conf_lo "1.097864"; conf_hi "2.102272"; cov "9.344564";
Chr1	Cufflinks	exon	22201245	22201831	620	-	.	gene_id "CUFF.11652"; transcript_id "AT1G60200.1"; exon_number "2"; FPKM "1.6000681055"; frac "0.197072"; conf_lo "1.097864"; conf_hi "2.102272"; cov "9.344564";
Chr1	Cufflinks	exon	22201925	22202563	620	-	.	gene_id "CUFF.11652"; transcript_id "AT1G60200.1"; exon_number "3"; FPKM "1.6000681055"; frac "0.197072"; conf_lo "1.097864"; conf_hi "2.102272"; cov "9.344564";
Chr1	Cufflinks	exon	22202673	22203069	620	-	.	gene_id "CUFF.11652"; transcript_id "AT1G60200.1"; exon_number "4"; FPKM "1.6000681055"; frac "0.197072"; conf_lo "1.097864"; conf_hi "2.102272"; cov "9.344564";
Chr1	Cufflinks	exon	22203212	22203364	620	-	.	gene_id "CUFF.11652"; transcript_id "AT1G60200.1"; exon_number "5"; FPKM "1.6000681055"; frac "0.197072"; conf_lo "1.097864"; conf_hi "2.102272"; cov "9.344564";
Chr1	Cufflinks	exon	22203493	22203749	620	-	.	gene_id "CUFF.11652"; transcript_id "AT1G60200.1"; exon_number "6"; FPKM "1.6000681055"; frac "0.197072"; conf_lo "1.097864"; conf_hi "2.102272"; cov "9.344564";
Chr1	Cufflinks	exon	22204827	22205288	620	-	.	gene_id "CUFF.11652"; transcript_id "AT1G60200.1"; exon_number "7"; FPKM "1.6000681055"; frac "0.197072"; conf_lo "1.097864"; conf_hi "2.102272"; cov "9.344564";
Chr1	Cufflinks	transcript	22208230	22212363	417	+	.	gene_id "CUFF.11653"; transcript_id "CUFF.11653.1"; FPKM "1.7138025431"; frac "0.170050"; conf_lo "1.221896"; conf_hi "2.205709"; cov "10.007942"; full_read_support "yes";
Chr1	Cufflinks	exon	22208230	22208979	417	+	.	gene_id "CUFF.11653"; transcript_id "CUFF.11653.1"; exon_number "1"; FPKM "1.7138025431"; frac "0.170050"; conf_lo "1.221896"; conf_hi "2.205709"; cov "10.007942";
Chr1	Cufflinks	exon	22209102	22209247	417	+	.	gene_id "CUFF.11653"; transcript_id "CUFF.11653.1"; exon_number "2"; FPKM "1.7138025431"; frac "0.170050"; conf_lo "1.221896"; conf_hi "2.205709"; cov "10.007942";
Chr1	Cufflinks	exon	22209367	22209680	417	+	.	gene_id "CUFF.11653"; transcript_id "CUFF.11653.1"; exon_number "3"; FPKM "1.7138025431"; frac "0.170050"; conf_lo "1.221896"; conf_hi "2.205709"; cov "10.007942";
Chr1	Cufflinks	exon	22209835	22209883	417	+	.	gene_id "CUFF.11653"; transcript_id "CUFF.11653.1"; exon_number "4"; FPKM "1.7138025431"; frac "0.170050"; conf_lo "1.221896"; conf_hi "2.205709"; cov "10.007942";
Chr1	Cufflinks	exon	22210216	22210301	417	+	.	gene_id "CUFF.11653"; transcript_id "CUFF.11653.1"; exon_number "5"; FPKM "1.7138025431"; frac "0.170050"; conf_lo "1.221896"; conf_hi "2.205709"; cov "10.007942";
Chr1	Cufflinks	exon	22210382	22210411	417	+	.	gene_id "CUFF.11653"; transcript_id "CUFF.11653.1"; exon_number "6"; FPKM "1.7138025431"; frac "0.170050"; conf_lo "1.221896"; conf_hi "2.205709"; cov "10.007942";
Chr1	Cufflinks	exon	22210492	22210587	417	+	.	gene_id "CUFF.11653"; transcript_id "CUFF.11653.1"; exon_number "7"; FPKM "1.7138025431"; frac "0.170050"; conf_lo "1.221896"; conf_hi "2.205709"; cov "10.007942";
Chr1	Cufflinks	exon	22210690	22210792	417	+	.	gene_id "CUFF.11653"; transcript_id "CUFF.11653.1"; exon_number "8"; FPKM "1.7138025431"; frac "0.170050"; conf_lo "1.221896"; conf_hi "2.205709"; cov "10.007942";
Chr1	Cufflinks	exon	22210912	22211009	417	+	.	gene_id "CUFF.11653"; transcript_id "CUFF.11653.1"; exon_number "9"; FPKM "1.7138025431"; frac "0.170050"; conf_lo "1.221896"; conf_hi "2.205709"; cov "10.007942";
Chr1	Cufflinks	exon	22211093	22211215	417	+	.	gene_id "CUFF.11653"; transcript_id "CUFF.11653.1"; exon_number "10"; FPKM "1.7138025431"; frac "0.170050"; conf_lo "1.221896"; conf_hi "2.205709"; cov "10.007942";
Chr1	Cufflinks	exon	22211360	22211476	417	+	.	gene_id "CUFF.11653"; transcript_id "CUFF.11653.1"; exon_number "11"; FPKM "1.7138025431"; frac "0.170050"; conf_lo "1.221896"; conf_hi "2.205709"; cov "10.007942";
Chr1	Cufflinks	exon	22211615	22211722	417	+	.	gene_id "CUFF.11653"; transcript_id "CUFF.11653.1"; exon_number "12"; FPKM "1.7138025431"; frac "0.170050"; conf_lo "1.221896"; conf_hi "2.205709"; cov "10.007942";
Chr1	Cufflinks	exon	22211809	22212363	417	+	.	gene_id "CUFF.11653"; transcript_id "CUFF.11653.1"; exon_number "13"; FPKM "1.7138025431"; frac "0.170050"; conf_lo "1.221896"; conf_hi "2.205709"; cov "10.007942";
Chr1	Cufflinks	transcript	22208230	22210427	980	+	.	gene_id "CUFF.11653"; transcript_id "CUFF.11653.2"; FPKM "4.0305697813"; frac "0.192261"; conf_lo "2.991273"; conf_hi "5.069867"; cov "23.536963"; full_read_support "yes";
Chr1	Cufflinks	exon	22208230	22208673	980	+	.	gene_id "CUFF.11653"; transcript_id "CUFF.11653.2"; exon_number "1"; FPKM "4.0305697813"; frac "0.192261"; conf_lo "2.991273"; conf_hi "5.069867"; cov "23.536963";
Chr1	Cufflinks	exon	22208924	22208979	980	+	.	gene_id "CUFF.11653"; transcript_id "CUFF.11653.2"; exon_number "2"; FPKM "4.0305697813"; frac "0.192261"; conf_lo "2.991273"; conf_hi "5.069867"; cov "23.536963";
Chr1	Cufflinks	exon	22209102	22209680	980	+	.	gene_id "CUFF.11653"; transcript_id "CUFF.11653.2"; exon_number "3"; FPKM "4.0305697813"; frac "0.192261"; conf_lo "2.991273"; conf_hi "5.069867"; cov "23.536963";
Chr1	Cufflinks	exon	22209835	22209883	980	+	.	gene_id "CUFF.11653"; transcript_id "CUFF.11653.2"; exon_number "4"; FPKM "4.0305697813"; frac "0.192261"; conf_lo "2.991273"; conf_hi "5.069867"; cov "23.536963";
Chr1	Cufflinks	exon	22210216	22210427	980	+	.	gene_id "CUFF.11653"; transcript_id "CUFF.11653.2"; exon_number "5"; FPKM "4.0305697813"; frac "0.192261"; conf_lo "2.991273"; conf_hi "5.069867"; cov "23.536963";
Chr1	Cufflinks	transcript	22208332	22212171	1000	+	.	gene_id "CUFF.11653"; transcript_id "AT1G60220.1"; FPKM "4.1091584855"; frac "0.311897"; conf_lo "3.309226"; conf_hi "4.909091"; cov "23.995891"; full_read_support "yes";
Chr1	Cufflinks	exon	22208332	22208673	1000	+	.	gene_id "CUFF.11653"; transcript_id "AT1G60220.1"; exon_number "1"; FPKM "4.1091584855"; frac "0.311897"; conf_lo "3.309226"; conf_hi "4.909091"; cov "23.995891";
Chr1	Cufflinks	exon	22208937	22208979	1000	+	.	gene_id "CUFF.11653"; transcript_id "AT1G60220.1"; exon_number "2"; FPKM "4.1091584855"; frac "0.311897"; conf_lo "3.309226"; conf_hi "4.909091"; cov "23.995891";
Chr1	Cufflinks	exon	22209102	22209247	1000	+	.	gene_id "CUFF.11653"; transcript_id "AT1G60220.1"; exon_number "3"; FPKM "4.1091584855"; frac "0.311897"; conf_lo "3.309226"; conf_hi "4.909091"; cov "23.995891";
Chr1	Cufflinks	exon	22209367	22209680	1000	+	.	gene_id "CUFF.11653"; transcript_id "AT1G60220.1"; exon_number "4"; FPKM "4.1091584855"; frac "0.311897"; conf_lo "3.309226"; conf_hi "4.909091"; cov "23.995891";
Chr1	Cufflinks	exon	22209835	22209883	1000	+	.	gene_id "CUFF.11653"; transcript_id "AT1G60220.1"; exon_number "5"; FPKM "4.1091584855"; frac "0.311897"; conf_lo "3.309226"; conf_hi "4.909091"; cov "23.995891";
Chr1	Cufflinks	exon	22210216	22210301	1000	+	.	gene_id "CUFF.11653"; transcript_id "AT1G60220.1"; exon_number "6"; FPKM "4.1091584855"; frac "0.311897"; conf_lo "3.309226"; conf_hi "4.909091"; cov "23.995891";
Chr1	Cufflinks	exon	22210382	22210411	1000	+	.	gene_id "CUFF.11653"; transcript_id "AT1G60220.1"; exon_number "7"; FPKM "4.1091584855"; frac "0.311897"; conf_lo "3.309226"; conf_hi "4.909091"; cov "23.995891";
Chr1	Cufflinks	exon	22210492	22210587	1000	+	.	gene_id "CUFF.11653"; transcript_id "AT1G60220.1"; exon_number "8"; FPKM "4.1091584855"; frac "0.311897"; conf_lo "3.309226"; conf_hi "4.909091"; cov "23.995891";
Chr1	Cufflinks	exon	22210690	22210792	1000	+	.	gene_id "CUFF.11653"; transcript_id "AT1G60220.1"; exon_number "9"; FPKM "4.1091584855"; frac "0.311897"; conf_lo "3.309226"; conf_hi "4.909091"; cov "23.995891";
Chr1	Cufflinks	exon	22210912	22211009	1000	+	.	gene_id "CUFF.11653"; transcript_id "AT1G60220.1"; exon_number "10"; FPKM "4.1091584855"; frac "0.311897"; conf_lo "3.309226"; conf_hi "4.909091"; cov "23.995891";
Chr1	Cufflinks	exon	22211093	22211215	1000	+	.	gene_id "CUFF.11653"; transcript_id "AT1G60220.1"; exon_number "11"; FPKM "4.1091584855"; frac "0.311897"; conf_lo "3.309226"; conf_hi "4.909091"; cov "23.995891";
Chr1	Cufflinks	exon	22211362	22211476	1000	+	.	gene_id "CUFF.11653"; transcript_id "AT1G60220.1"; exon_number "12"; FPKM "4.1091584855"; frac "0.311897"; conf_lo "3.309226"; conf_hi "4.909091"; cov "23.995891";
Chr1	Cufflinks	exon	22211615	22211722	1000	+	.	gene_id "CUFF.11653"; transcript_id "AT1G60220.1"; exon_number "13"; FPKM "4.1091584855"; frac "0.311897"; conf_lo "3.309226"; conf_hi "4.909091"; cov "23.995891";
Chr1	Cufflinks	exon	22211809	22212171	1000	+	.	gene_id "CUFF.11653"; transcript_id "AT1G60220.1"; exon_number "14"; FPKM "4.1091584855"; frac "0.311897"; conf_lo "3.309226"; conf_hi "4.909091"; cov "23.995891";
Chr1	Cufflinks	transcript	22212084	22214424	1000	-	.	gene_id "CUFF.11654"; transcript_id "AT1G60230.1"; FPKM "5.5884425165"; frac "0.325792"; conf_lo "4.641949"; conf_hi "6.534936"; cov "32.634336"; full_read_support "yes";
Chr1	Cufflinks	exon	22212084	22212511	1000	-	.	gene_id "CUFF.11654"; transcript_id "AT1G60230.1"; exon_number "1"; FPKM "5.5884425165"; frac "0.325792"; conf_lo "4.641949"; conf_hi "6.534936"; cov "32.634336";
Chr1	Cufflinks	exon	22212631	22212767	1000	-	.	gene_id "CUFF.11654"; transcript_id "AT1G60230.1"; exon_number "2"; FPKM "5.5884425165"; frac "0.325792"; conf_lo "4.641949"; conf_hi "6.534936"; cov "32.634336";
Chr1	Cufflinks	exon	22212837	22213028	1000	-	.	gene_id "CUFF.11654"; transcript_id "AT1G60230.1"; exon_number "3"; FPKM "5.5884425165"; frac "0.325792"; conf_lo "4.641949"; conf_hi "6.534936"; cov "32.634336";
Chr1	Cufflinks	exon	22213133	22213241	1000	-	.	gene_id "CUFF.11654"; transcript_id "AT1G60230.1"; exon_number "4"; FPKM "5.5884425165"; frac "0.325792"; conf_lo "4.641949"; conf_hi "6.534936"; cov "32.634336";
Chr1	Cufflinks	exon	22213318	22213448	1000	-	.	gene_id "CUFF.11654"; transcript_id "AT1G60230.1"; exon_number "5"; FPKM "5.5884425165"; frac "0.325792"; conf_lo "4.641949"; conf_hi "6.534936"; cov "32.634336";
Chr1	Cufflinks	exon	22213574	22213671	1000	-	.	gene_id "CUFF.11654"; transcript_id "AT1G60230.1"; exon_number "6"; FPKM "5.5884425165"; frac "0.325792"; conf_lo "4.641949"; conf_hi "6.534936"; cov "32.634336";
Chr1	Cufflinks	exon	22213757	22213859	1000	-	.	gene_id "CUFF.11654"; transcript_id "AT1G60230.1"; exon_number "7"; FPKM "5.5884425165"; frac "0.325792"; conf_lo "4.641949"; conf_hi "6.534936"; cov "32.634336";
Chr1	Cufflinks	exon	22213944	22214008	1000	-	.	gene_id "CUFF.11654"; transcript_id "AT1G60230.1"; exon_number "8"; FPKM "5.5884425165"; frac "0.325792"; conf_lo "4.641949"; conf_hi "6.534936"; cov "32.634336";
Chr1	Cufflinks	exon	22214094	22214424	1000	-	.	gene_id "CUFF.11654"; transcript_id "AT1G60230.1"; exon_number "9"; FPKM "5.5884425165"; frac "0.325792"; conf_lo "4.641949"; conf_hi "6.534936"; cov "32.634336";
Chr1	Cufflinks	transcript	22215197	22216030	1	-	.	gene_id "AT1G60240"; transcript_id "AT1G60240.1"; FPKM "0.0000000000"; frac "0.000000"; conf_lo "0.000000"; conf_hi "0.000000"; cov "0.000000"; full_read_support "no";
Chr1	Cufflinks	exon	22215197	22216030	1	-	.	gene_id "AT1G60240"; transcript_id "AT1G60240.1"; exon_number "1"; FPKM "0.0000000000"; frac "0.000000"; conf_lo "0.000000"; conf_hi "0.000000"; cov "0.000000";
Chr1	Cufflinks	transcript	22217077	22217832	1	-	.	gene_id "AT1G60250"; transcript_id "AT1G60250.1"; FPKM "0.0000000000"; frac "0.000000"; conf_lo "0.000000"; conf_hi "0.000000"; cov "0.000000"; full_read_support "no";
Chr1	Cufflinks	exon	22217077	22217832	1	-	.	gene_id "AT1G60250"; transcript_id "AT1G60250.1"; exon_number "1"; FPKM "0.0000000000"; frac "0.000000"; conf_lo "0.000000"; conf_hi "0.000000"; cov "0.000000";
Chr1	Cufflinks	transcript	22218699	22221554	863	-	.	gene_id "CUFF.11655"; transcript_id "CUFF.11655.1"; FPKM "0.8859406633"; frac "0.224823"; conf_lo "0.496918"; conf_hi "1.274963"; cov "5.174563"; full_read_support "no";
Chr1	Cufflinks	exon	22218699	22219113	863	-	.	gene_id "CUFF.11655"; transcript_id "CUFF.11655.1"; exon_number "1"; FPKM "0.8859406633"; frac "0.224823"; conf_lo "0.496918"; conf_hi "1.274963"; cov "5.174563";
Chr1	Cufflinks	exon	22219194	22219275	863	-	.	gene_id "CUFF.11655"; transcript_id "CUFF.11655.1"; exon_number "2"; FPKM "0.8859406633"; frac "0.224823"; conf_lo "0.496918"; conf_hi "1.274963"; cov "5.174563";
Chr1	Cufflinks	exon	22219354	22219441	863	-	.	gene_id "CUFF.11655"; transcript_id "CUFF.11655.1"; exon_number "3"; FPKM "0.8859406633"; frac "0.224823"; conf_lo "0.496918"; conf_hi "1.274963"; cov "5.174563";
Chr1	Cufflinks	exon	22219568	22219916	863	-	.	gene_id "CUFF.11655"; transcript_id "CUFF.11655.1"; exon_number "4"; FPKM "0.8859406633"; frac "0.224823"; conf_lo "0.496918"; conf_hi "1.274963"; cov "5.174563";
Chr1	Cufflinks	exon	22220016	22220131	863	-	.	gene_id "CUFF.11655"; transcript_id "CUFF.11655.1"; exon_number "5"; FPKM "0.8859406633"; frac "0.224823"; conf_lo "0.496918"; conf_hi "1.274963"; cov "5.174563";
Chr1	Cufflinks	exon	22220199	22220451	863	-	.	gene_id "CUFF.11655"; transcript_id "CUFF.11655.1"; exon_number "6"; FPKM "0.8859406633"; frac "0.224823"; conf_lo "0.496918"; conf_hi "1.274963"; cov "5.174563";
Chr1	Cufflinks	exon	22220548	22220707	863	-	.	gene_id "CUFF.11655"; transcript_id "CUFF.11655.1"; exon_number "7"; FPKM "0.8859406633"; frac "0.224823"; conf_lo "0.496918"; conf_hi "1.274963"; cov "5.174563";
Chr1	Cufflinks	exon	22220786	22220861	863	-	.	gene_id "CUFF.11655"; transcript_id "CUFF.11655.1"; exon_number "8"; FPKM "0.8859406633"; frac "0.224823"; conf_lo "0.496918"; conf_hi "1.274963"; cov "5.174563";
Chr1	Cufflinks	exon	22220954	22221003	863	-	.	gene_id "CUFF.11655"; transcript_id "CUFF.11655.1"; exon_number "9"; FPKM "0.8859406633"; frac "0.224823"; conf_lo "0.496918"; conf_hi "1.274963"; cov "5.174563";
Chr1	Cufflinks	exon	22221134	22221197	863	-	.	gene_id "CUFF.11655"; transcript_id "CUFF.11655.1"; exon_number "10"; FPKM "0.8859406633"; frac "0.224823"; conf_lo "0.496918"; conf_hi "1.274963"; cov "5.174563";
Chr1	Cufflinks	exon	22221266	22221554	863	-	.	gene_id "CUFF.11655"; transcript_id "CUFF.11655.1"; exon_number "11"; FPKM "0.8859406633"; frac "0.224823"; conf_lo "0.496918"; conf_hi "1.274963"; cov "5.174563";
Chr1	Cufflinks	transcript	22218699	22221554	861	-	.	gene_id "CUFF.11655"; transcript_id "CUFF.11655.2"; FPKM "0.8836692155"; frac "0.244547"; conf_lo "0.485065"; conf_hi "1.282274"; cov "5.161296"; full_read_support "yes";
Chr1	Cufflinks	exon	22218699	22219441	861	-	.	gene_id "CUFF.11655"; transcript_id "CUFF.11655.2"; exon_number "1"; FPKM "0.8836692155"; frac "0.244547"; conf_lo "0.485065"; conf_hi "1.282274"; cov "5.161296";
Chr1	Cufflinks	exon	22219568	22219916	861	-	.	gene_id "CUFF.11655"; transcript_id "CUFF.11655.2"; exon_number "2"; FPKM "0.8836692155"; frac "0.244547"; conf_lo "0.485065"; conf_hi "1.282274"; cov "5.161296";
Chr1	Cufflinks	exon	22220016	22220131	861	-	.	gene_id "CUFF.11655"; transcript_id "CUFF.11655.2"; exon_number "3"; FPKM "0.8836692155"; frac "0.244547"; conf_lo "0.485065"; conf_hi "1.282274"; cov "5.161296";
Chr1	Cufflinks	exon	22220199	22220451	861	-	.	gene_id "CUFF.11655"; transcript_id "CUFF.11655.2"; exon_number "4"; FPKM "0.8836692155"; frac "0.244547"; conf_lo "0.485065"; conf_hi "1.282274"; cov "5.161296";
Chr1	Cufflinks	exon	22220548	22220707	861	-	.	gene_id "CUFF.11655"; transcript_id "CUFF.11655.2"; exon_number "5"; FPKM "0.8836692155"; frac "0.244547"; conf_lo "0.485065"; conf_hi "1.282274"; cov "5.161296";
Chr1	Cufflinks	exon	22220786	22220861	861	-	.	gene_id "CUFF.11655"; transcript_id "CUFF.11655.2"; exon_number "6"; FPKM "0.8836692155"; frac "0.244547"; conf_lo "0.485065"; conf_hi "1.282274"; cov "5.161296";
Chr1	Cufflinks	exon	22220954	22221003	861	-	.	gene_id "CUFF.11655"; transcript_id "CUFF.11655.2"; exon_number "7"; FPKM "0.8836692155"; frac "0.244547"; conf_lo "0.485065"; conf_hi "1.282274"; cov "5.161296";
Chr1	Cufflinks	exon	22221134	22221197	861	-	.	gene_id "CUFF.11655"; transcript_id "CUFF.11655.2"; exon_number "8"; FPKM "0.8836692155"; frac "0.244547"; conf_lo "0.485065"; conf_hi "1.282274"; cov "5.161296";
Chr1	Cufflinks	exon	22221266	22221554	861	-	.	gene_id "CUFF.11655"; transcript_id "CUFF.11655.2"; exon_number "9"; FPKM "0.8836692155"; frac "0.244547"; conf_lo "0.485065"; conf_hi "1.282274"; cov "5.161296";
Chr1	Cufflinks	transcript	22218699	22221554	1000	-	.	gene_id "CUFF.11655"; transcript_id "CUFF.11655.3"; FPKM "1.0254190225"; frac "0.311803"; conf_lo "0.642056"; conf_hi "1.408782"; cov "5.989222"; full_read_support "yes";
Chr1	Cufflinks	exon	22218699	22219113	1000	-	.	gene_id "CUFF.11655"; transcript_id "CUFF.11655.3"; exon_number "1"; FPKM "1.0254190225"; frac "0.311803"; conf_lo "0.642056"; conf_hi "1.408782"; cov "5.989222";
Chr1	Cufflinks	exon	22219194	22219441	1000	-	.	gene_id "CUFF.11655"; transcript_id "CUFF.11655.3"; exon_number "2"; FPKM "1.0254190225"; frac "0.311803"; conf_lo "0.642056"; conf_hi "1.408782"; cov "5.989222";
Chr1	Cufflinks	exon	22219568	22220131	1000	-	.	gene_id "CUFF.11655"; transcript_id "CUFF.11655.3"; exon_number "3"; FPKM "1.0254190225"; frac "0.311803"; conf_lo "0.642056"; conf_hi "1.408782"; cov "5.989222";
Chr1	Cufflinks	exon	22220199	22220861	1000	-	.	gene_id "CUFF.11655"; transcript_id "CUFF.11655.3"; exon_number "4"; FPKM "1.0254190225"; frac "0.311803"; conf_lo "0.642056"; conf_hi "1.408782"; cov "5.989222";
Chr1	Cufflinks	exon	22220954	22221003	1000	-	.	gene_id "CUFF.11655"; transcript_id "CUFF.11655.3"; exon_number "5"; FPKM "1.0254190225"; frac "0.311803"; conf_lo "0.642056"; conf_hi "1.408782"; cov "5.989222";
Chr1	Cufflinks	exon	22221134	22221192	1000	-	.	gene_id "CUFF.11655"; transcript_id "CUFF.11655.3"; exon_number "6"; FPKM "1.0254190225"; frac "0.311803"; conf_lo "0.642056"; conf_hi "1.408782"; cov "5.989222";
Chr1	Cufflinks	exon	22221266	22221554	1000	-	.	gene_id "CUFF.11655"; transcript_id "CUFF.11655.3"; exon_number "7"; FPKM "1.0254190225"; frac "0.311803"; conf_lo "0.642056"; conf_hi "1.408782"; cov "5.989222";
Chr1	Cufflinks	transcript	22218699	22221554	768	-	.	gene_id "CUFF.11655"; transcript_id "CUFF.11655.4"; FPKM "0.7878320666"; frac "0.218827"; conf_lo "0.439588"; conf_hi "1.136076"; cov "4.601535"; full_read_support "no";
Chr1	Cufflinks	exon	22218699	22219113	768	-	.	gene_id "CUFF.11655"; transcript_id "CUFF.11655.4"; exon_number "1"; FPKM "0.7878320666"; frac "0.218827"; conf_lo "0.439588"; conf_hi "1.136076"; cov "4.601535";
Chr1	Cufflinks	exon	22219194	22219275	768	-	.	gene_id "CUFF.11655"; transcript_id "CUFF.11655.4"; exon_number "2"; FPKM "0.7878320666"; frac "0.218827"; conf_lo "0.439588"; conf_hi "1.136076"; cov "4.601535";
Chr1	Cufflinks	exon	22219354	22219441	768	-	.	gene_id "CUFF.11655"; transcript_id "CUFF.11655.4"; exon_number "3"; FPKM "0.7878320666"; frac "0.218827"; conf_lo "0.439588"; conf_hi "1.136076"; cov "4.601535";
Chr1	Cufflinks	exon	22219568	22219593	768	-	.	gene_id "CUFF.11655"; transcript_id "CUFF.11655.4"; exon_number "4"; FPKM "0.7878320666"; frac "0.218827"; conf_lo "0.439588"; conf_hi "1.136076"; cov "4.601535";
Chr1	Cufflinks	exon	22219693	22220707	768	-	.	gene_id "CUFF.11655"; transcript_id "CUFF.11655.4"; exon_number "5"; FPKM "0.7878320666"; frac "0.218827"; conf_lo "0.439588"; conf_hi "1.136076"; cov "4.601535";
Chr1	Cufflinks	exon	22220786	22220861	768	-	.	gene_id "CUFF.11655"; transcript_id "CUFF.11655.4"; exon_number "6"; FPKM "0.7878320666"; frac "0.218827"; conf_lo "0.439588"; conf_hi "1.136076"; cov "4.601535";
Chr1	Cufflinks	exon	22220954	22221003	768	-	.	gene_id "CUFF.11655"; transcript_id "CUFF.11655.4"; exon_number "7"; FPKM "0.7878320666"; frac "0.218827"; conf_lo "0.439588"; conf_hi "1.136076"; cov "4.601535";
Chr1	Cufflinks	exon	22221134	22221199	768	-	.	gene_id "CUFF.11655"; transcript_id "CUFF.11655.4"; exon_number "8"; FPKM "0.7878320666"; frac "0.218827"; conf_lo "0.439588"; conf_hi "1.136076"; cov "4.601535";
Chr1	Cufflinks	exon	22221266	22221554	768	-	.	gene_id "CUFF.11655"; transcript_id "CUFF.11655.4"; exon_number "9"; FPKM "0.7878320666"; frac "0.218827"; conf_lo "0.439588"; conf_hi "1.136076"; cov "4.601535";
Chr1	Cufflinks	transcript	22218788	22221409	1	-	.	gene_id "CUFF.11655"; transcript_id "AT1G60260.1"; FPKM "0.0000000000"; frac "0.000000"; conf_lo "0.000000"; conf_hi "0.076245"; cov "0.000000"; full_read_support "no";
Chr1	Cufflinks	exon	22218788	22219113	1	-	.	gene_id "CUFF.11655"; transcript_id "AT1G60260.1"; exon_number "1"; FPKM "0.0000000000"; frac "0.000000"; conf_lo "0.000000"; conf_hi "0.076245"; cov "0.000000";
Chr1	Cufflinks	exon	22219194	22219275	1	-	.	gene_id "CUFF.11655"; transcript_id "AT1G60260.1"; exon_number "2"; FPKM "0.0000000000"; frac "0.000000"; conf_lo "0.000000"; conf_hi "0.076245"; cov "0.000000";
Chr1	Cufflinks	exon	22219354	22219441	1	-	.	gene_id "CUFF.11655"; transcript_id "AT1G60260.1"; exon_number "3"; FPKM "0.0000000000"; frac "0.000000"; conf_lo "0.000000"; conf_hi "0.076245"; cov "0.000000";
Chr1	Cufflinks	exon	22219568	22219593	1	-	.	gene_id "CUFF.11655"; transcript_id "AT1G60260.1"; exon_number "4"; FPKM "0.0000000000"; frac "0.000000"; conf_lo "0.000000"; conf_hi "0.076245"; cov "0.000000";
Chr1	Cufflinks	exon	22219693	22219780	1	-	.	gene_id "CUFF.11655"; transcript_id "AT1G60260.1"; exon_number "5"; FPKM "0.0000000000"; frac "0.000000"; conf_lo "0.000000"; conf_hi "0.076245"; cov "0.000000";
Chr1	Cufflinks	exon	22219847	22219916	1	-	.	gene_id "CUFF.11655"; transcript_id "AT1G60260.1"; exon_number "6"; FPKM "0.0000000000"; frac "0.000000"; conf_lo "0.000000"; conf_hi "0.076245"; cov "0.000000";
Chr1	Cufflinks	exon	22220016	22220131	1	-	.	gene_id "CUFF.11655"; transcript_id "AT1G60260.1"; exon_number "7"; FPKM "0.0000000000"; frac "0.000000"; conf_lo "0.000000"; conf_hi "0.076245"; cov "0.000000";
Chr1	Cufflinks	exon	22220199	22220451	1	-	.	gene_id "CUFF.11655"; transcript_id "AT1G60260.1"; exon_number "8"; FPKM "0.0000000000"; frac "0.000000"; conf_lo "0.000000"; conf_hi "0.076245"; cov "0.000000";
Chr1	Cufflinks	exon	22220548	22220707	1	-	.	gene_id "CUFF.11655"; transcript_id "AT1G60260.1"; exon_number "9"; FPKM "0.0000000000"; frac "0.000000"; conf_lo "0.000000"; conf_hi "0.076245"; cov "0.000000";
Chr1	Cufflinks	exon	22220786	22220861	1	-	.	gene_id "CUFF.11655"; transcript_id "AT1G60260.1"; exon_number "10"; FPKM "0.0000000000"; frac "0.000000"; conf_lo "0.000000"; conf_hi "0.076245"; cov "0.000000";
Chr1	Cufflinks	exon	22220954	22221003	1	-	.	gene_id "CUFF.11655"; transcript_id "AT1G60260.1"; exon_number "11"; FPKM "0.0000000000"; frac "0.000000"; conf_lo "0.000000"; conf_hi "0.076245"; cov "0.000000";
Chr1	Cufflinks	exon	22221134	22221197	1	-	.	gene_id "CUFF.11655"; transcript_id "AT1G60260.1"; exon_number "12"; FPKM "0.0000000000"; frac "0.000000"; conf_lo "0.000000"; conf_hi "0.076245"; cov "0.000000";
Chr1	Cufflinks	exon	22221266	22221409	1	-	.	gene_id "CUFF.11655"; transcript_id "AT1G60260.1"; exon_number "13"; FPKM "0.0000000000"; frac "0.000000"; conf_lo "0.000000"; conf_hi "0.076245"; cov "0.000000";
Chr1	Cufflinks	transcript	22221677	22224257	1	-	.	gene_id "CUFF.11656"; transcript_id "AT1G60270.1"; FPKM "0.0000000000"; frac "0.000000"; conf_lo "0.000000"; conf_hi "0.074746"; cov "0.000000"; full_read_support "yes";
Chr1	Cufflinks	exon	22221677	22221960	1	-	.	gene_id "CUFF.11656"; transcript_id "AT1G60270.1"; exon_number "1"; FPKM "0.0000000000"; frac "0.000000"; conf_lo "0.000000"; conf_hi "0.074746"; cov "0.000000";
Chr1	Cufflinks	exon	22222040	22222136	1	-	.	gene_id "CUFF.11656"; transcript_id "AT1G60270.1"; exon_number "2"; FPKM "0.0000000000"; frac "0.000000"; conf_lo "0.000000"; conf_hi "0.074746"; cov "0.000000";
Chr1	Cufflinks	exon	22222217	22222304	1	-	.	gene_id "CUFF.11656"; transcript_id "AT1G60270.1"; exon_number "3"; FPKM "0.0000000000"; frac "0.000000"; conf_lo "0.000000"; conf_hi "0.074746"; cov "0.000000";
Chr1	Cufflinks	exon	22222393	22222418	1	-	.	gene_id "CUFF.11656"; transcript_id "AT1G60270.1"; exon_number "4"; FPKM "0.0000000000"; frac "0.000000"; conf_lo "0.000000"; conf_hi "0.074746"; cov "0.000000";
Chr1	Cufflinks	exon	22222532	22222755	1	-	.	gene_id "CUFF.11656"; transcript_id "AT1G60270.1"; exon_number "5"; FPKM "0.0000000000"; frac "0.000000"; conf_lo "0.000000"; conf_hi "0.074746"; cov "0.000000";
Chr1	Cufflinks	exon	22222834	22222949	1	-	.	gene_id "CUFF.11656"; transcript_id "AT1G60270.1"; exon_number "6"; FPKM "0.0000000000"; frac "0.000000"; conf_lo "0.000000"; conf_hi "0.074746"; cov "0.000000";
Chr1	Cufflinks	exon	22223040	22223292	1	-	.	gene_id "CUFF.11656"; transcript_id "AT1G60270.1"; exon_number "7"; FPKM "0.0000000000"; frac "0.000000"; conf_lo "0.000000"; conf_hi "0.074746"; cov "0.000000";
Chr1	Cufflinks	exon	22223396	22223483	1	-	.	gene_id "CUFF.11656"; transcript_id "AT1G60270.1"; exon_number "8"; FPKM "0.0000000000"; frac "0.000000"; conf_lo "0.000000"; conf_hi "0.074746"; cov "0.000000";
Chr1	Cufflinks	exon	22223567	22223638	1	-	.	gene_id "CUFF.11656"; transcript_id "AT1G60270.1"; exon_number "9"; FPKM "0.0000000000"; frac "0.000000"; conf_lo "0.000000"; conf_hi "0.074746"; cov "0.000000";
Chr1	Cufflinks	exon	22223716	22223791	1	-	.	gene_id "CUFF.11656"; transcript_id "AT1G60270.1"; exon_number "10"; FPKM "0.0000000000"; frac "0.000000"; conf_lo "0.000000"; conf_hi "0.074746"; cov "0.000000";
Chr1	Cufflinks	exon	22223875	22223927	1	-	.	gene_id "CUFF.11656"; transcript_id "AT1G60270.1"; exon_number "11"; FPKM "0.0000000000"; frac "0.000000"; conf_lo "0.000000"; conf_hi "0.074746"; cov "0.000000";
Chr1	Cufflinks	exon	22223998	22224061	1	-	.	gene_id "CUFF.11656"; transcript_id "AT1G60270.1"; exon_number "12"; FPKM "0.0000000000"; frac "0.000000"; conf_lo "0.000000"; conf_hi "0.074746"; cov "0.000000";
Chr1	Cufflinks	exon	22224129	22224257	1	-	.	gene_id "CUFF.11656"; transcript_id "AT1G60270.1"; exon_number "13"; FPKM "0.0000000000"; frac "0.000000"; conf_lo "0.000000"; conf_hi "0.074746"; cov "0.000000";
Chr1	Cufflinks	transcript	22221677	22224279	571	-	.	gene_id "CUFF.11656"; transcript_id "CUFF.11656.2"; FPKM "0.6433800597"; frac "0.308855"; conf_lo "0.296194"; conf_hi "0.990566"; cov "3.755849"; full_read_support "yes";
Chr1	Cufflinks	exon	22221677	22221960	571	-	.	gene_id "CUFF.11656"; transcript_id "CUFF.11656.2"; exon_number "1"; FPKM "0.6433800597"; frac "0.308855"; conf_lo "0.296194"; conf_hi "0.990566"; cov "3.755849";
Chr1	Cufflinks	exon	22222040	22222136	571	-	.	gene_id "CUFF.11656"; transcript_id "CUFF.11656.2"; exon_number "2"; FPKM "0.6433800597"; frac "0.308855"; conf_lo "0.296194"; conf_hi "0.990566"; cov "3.755849";
Chr1	Cufflinks	exon	22222217	22222304	571	-	.	gene_id "CUFF.11656"; transcript_id "CUFF.11656.2"; exon_number "3"; FPKM "0.6433800597"; frac "0.308855"; conf_lo "0.296194"; conf_hi "0.990566"; cov "3.755849";
Chr1	Cufflinks	exon	22222393	22222418	571	-	.	gene_id "CUFF.11656"; transcript_id "CUFF.11656.2"; exon_number "4"; FPKM "0.6433800597"; frac "0.308855"; conf_lo "0.296194"; conf_hi "0.990566"; cov "3.755849";
Chr1	Cufflinks	exon	22222532	22222755	571	-	.	gene_id "CUFF.11656"; transcript_id "CUFF.11656.2"; exon_number "5"; FPKM "0.6433800597"; frac "0.308855"; conf_lo "0.296194"; conf_hi "0.990566"; cov "3.755849";
Chr1	Cufflinks	exon	22222834	22222949	571	-	.	gene_id "CUFF.11656"; transcript_id "CUFF.11656.2"; exon_number "6"; FPKM "0.6433800597"; frac "0.308855"; conf_lo "0.296194"; conf_hi "0.990566"; cov "3.755849";
Chr1	Cufflinks	exon	22223040	22223292	571	-	.	gene_id "CUFF.11656"; transcript_id "CUFF.11656.2"; exon_number "7"; FPKM "0.6433800597"; frac "0.308855"; conf_lo "0.296194"; conf_hi "0.990566"; cov "3.755849";
Chr1	Cufflinks	exon	22223396	22223638	571	-	.	gene_id "CUFF.11656"; transcript_id "CUFF.11656.2"; exon_number "8"; FPKM "0.6433800597"; frac "0.308855"; conf_lo "0.296194"; conf_hi "0.990566"; cov "3.755849";
Chr1	Cufflinks	exon	22223716	22223791	571	-	.	gene_id "CUFF.11656"; transcript_id "CUFF.11656.2"; exon_number "9"; FPKM "0.6433800597"; frac "0.308855"; conf_lo "0.296194"; conf_hi "0.990566"; cov "3.755849";
Chr1	Cufflinks	exon	22223875	22223927	571	-	.	gene_id "CUFF.11656"; transcript_id "CUFF.11656.2"; exon_number "10"; FPKM "0.6433800597"; frac "0.308855"; conf_lo "0.296194"; conf_hi "0.990566"; cov "3.755849";
Chr1	Cufflinks	exon	22223998	22224061	571	-	.	gene_id "CUFF.11656"; transcript_id "CUFF.11656.2"; exon_number "11"; FPKM "0.6433800597"; frac "0.308855"; conf_lo "0.296194"; conf_hi "0.990566"; cov "3.755849";
Chr1	Cufflinks	exon	22224129	22224279	571	-	.	gene_id "CUFF.11656"; transcript_id "CUFF.11656.2"; exon_number "12"; FPKM "0.6433800597"; frac "0.308855"; conf_lo "0.296194"; conf_hi "0.990566"; cov "3.755849";
Chr1	Cufflinks	transcript	22221677	22224257	400	-	.	gene_id "CUFF.11656"; transcript_id "CUFF.11656.3"; FPKM "0.4508682896"; frac "0.249819"; conf_lo "0.166786"; conf_hi "0.734951"; cov "2.632026"; full_read_support "no";
Chr1	Cufflinks	exon	22221677	22221960	400	-	.	gene_id "CUFF.11656"; transcript_id "CUFF.11656.3"; exon_number "1"; FPKM "0.4508682896"; frac "0.249819"; conf_lo "0.166786"; conf_hi "0.734951"; cov "2.632026";
Chr1	Cufflinks	exon	22222040	22222304	400	-	.	gene_id "CUFF.11656"; transcript_id "CUFF.11656.3"; exon_number "2"; FPKM "0.4508682896"; frac "0.249819"; conf_lo "0.166786"; conf_hi "0.734951"; cov "2.632026";
Chr1	Cufflinks	exon	22222393	22222418	400	-	.	gene_id "CUFF.11656"; transcript_id "CUFF.11656.3"; exon_number "3"; FPKM "0.4508682896"; frac "0.249819"; conf_lo "0.166786"; conf_hi "0.734951"; cov "2.632026";
Chr1	Cufflinks	exon	22222532	22222755	400	-	.	gene_id "CUFF.11656"; transcript_id "CUFF.11656.3"; exon_number "4"; FPKM "0.4508682896"; frac "0.249819"; conf_lo "0.166786"; conf_hi "0.734951"; cov "2.632026";
Chr1	Cufflinks	exon	22222834	22222949	400	-	.	gene_id "CUFF.11656"; transcript_id "CUFF.11656.3"; exon_number "5"; FPKM "0.4508682896"; frac "0.249819"; conf_lo "0.166786"; conf_hi "0.734951"; cov "2.632026";
Chr1	Cufflinks	exon	22223040	22223638	400	-	.	gene_id "CUFF.11656"; transcript_id "CUFF.11656.3"; exon_number "6"; FPKM "0.4508682896"; frac "0.249819"; conf_lo "0.166786"; conf_hi "0.734951"; cov "2.632026";
Chr1	Cufflinks	exon	22223716	22223791	400	-	.	gene_id "CUFF.11656"; transcript_id "CUFF.11656.3"; exon_number "7"; FPKM "0.4508682896"; frac "0.249819"; conf_lo "0.166786"; conf_hi "0.734951"; cov "2.632026";
Chr1	Cufflinks	exon	22223875	22223927	400	-	.	gene_id "CUFF.11656"; transcript_id "CUFF.11656.3"; exon_number "8"; FPKM "0.4508682896"; frac "0.249819"; conf_lo "0.166786"; conf_hi "0.734951"; cov "2.632026";
Chr1	Cufflinks	exon	22223998	22224257	400	-	.	gene_id "CUFF.11656"; transcript_id "CUFF.11656.3"; exon_number "9"; FPKM "0.4508682896"; frac "0.249819"; conf_lo "0.166786"; conf_hi "0.734951"; cov "2.632026";
Chr1	Cufflinks	transcript	22222424	22224263	1000	-	.	gene_id "CUFF.11656"; transcript_id "CUFF.11656.4"; FPKM "1.1256800535"; frac "0.441326"; conf_lo "0.645796"; conf_hi "1.605565"; cov "6.571363"; full_read_support "no";
Chr1	Cufflinks	exon	22222424	22222949	1000	-	.	gene_id "CUFF.11656"; transcript_id "CUFF.11656.4"; exon_number "1"; FPKM "1.1256800535"; frac "0.441326"; conf_lo "0.645796"; conf_hi "1.605565"; cov "6.571363";
Chr1	Cufflinks	exon	22223040	22223292	1000	-	.	gene_id "CUFF.11656"; transcript_id "CUFF.11656.4"; exon_number "2"; FPKM "1.1256800535"; frac "0.441326"; conf_lo "0.645796"; conf_hi "1.605565"; cov "6.571363";
Chr1	Cufflinks	exon	22223396	22223483	1000	-	.	gene_id "CUFF.11656"; transcript_id "CUFF.11656.4"; exon_number "3"; FPKM "1.1256800535"; frac "0.441326"; conf_lo "0.645796"; conf_hi "1.605565"; cov "6.571363";
Chr1	Cufflinks	exon	22223567	22223638	1000	-	.	gene_id "CUFF.11656"; transcript_id "CUFF.11656.4"; exon_number "4"; FPKM "1.1256800535"; frac "0.441326"; conf_lo "0.645796"; conf_hi "1.605565"; cov "6.571363";
Chr1	Cufflinks	exon	22223716	22223791	1000	-	.	gene_id "CUFF.11656"; transcript_id "CUFF.11656.4"; exon_number "5"; FPKM "1.1256800535"; frac "0.441326"; conf_lo "0.645796"; conf_hi "1.605565"; cov "6.571363";
Chr1	Cufflinks	exon	22223875	22224263	1000	-	.	gene_id "CUFF.11656"; transcript_id "CUFF.11656.4"; exon_number "6"; FPKM "1.1256800535"; frac "0.441326"; conf_lo "0.645796"; conf_hi "1.605565"; cov "6.571363";
Chr1	Cufflinks	transcript	22226885	22227928	1	-	.	gene_id "AT1G60280"; transcript_id "AT1G60280.1"; FPKM "0.0000000000"; frac "0.000000"; conf_lo "0.000000"; conf_hi "0.000000"; cov "0.000000"; full_read_support "no";
Chr1	Cufflinks	exon	22226885	22227928	1	-	.	gene_id "AT1G60280"; transcript_id "AT1G60280.1"; exon_number "1"; FPKM "0.0000000000"; frac "0.000000"; conf_lo "0.000000"; conf_hi "0.000000"; cov "0.000000";
Chr1	Cufflinks	transcript	22228700	22228977	1	-	.	gene_id "AT1G60290"; transcript_id "AT1G60290.1"; FPKM "0.0000000000"; frac "0.000000"; conf_lo "0.000000"; conf_hi "0.000000"; cov "0.000000"; full_read_support "no";
Chr1	Cufflinks	exon	22228700	22228977	1	-	.	gene_id "AT1G60290"; transcript_id "AT1G60290.1"; exon_number "1"; FPKM "0.0000000000"; frac "0.000000"; conf_lo "0.000000"; conf_hi "0.000000"; cov "0.000000";
Chr1	Cufflinks	transcript	22229780	22230748	1	-	.	gene_id "AT1G60300"; transcript_id "AT1G60300.1"; FPKM "0.0000000000"; frac "0.000000"; conf_lo "0.000000"; conf_hi "0.000000"; cov "0.000000"; full_read_support "no";
Chr1	Cufflinks	exon	22229780	22230748	1	-	.	gene_id "AT1G60300"; transcript_id "AT1G60300.1"; exon_number "1"; FPKM "0.0000000000"; frac "0.000000"; conf_lo "0.000000"; conf_hi "0.000000"; cov "0.000000";
Chr1	Cufflinks	transcript	22231188	22232737	1	-	.	gene_id "AT1G60310"; transcript_id "AT1G60310.1"; FPKM "0.0000000000"; frac "0.000000"; conf_lo "0.000000"; conf_hi "0.000000"; cov "0.000000"; full_read_support "no";
Chr1	Cufflinks	exon	22231188	22232737	1	-	.	gene_id "AT1G60310"; transcript_id "AT1G60310.1"; exon_number "1"; FPKM "0.0000000000"; frac "0.000000"; conf_lo "0.000000"; conf_hi "0.000000"; cov "0.000000";
Chr1	Cufflinks	transcript	22235091	22235606	1	+	.	gene_id "AT1G60320"; transcript_id "AT1G60320.1"; FPKM "0.0000000000"; frac "0.000000"; conf_lo "0.000000"; conf_hi "0.000000"; cov "0.000000"; full_read_support "no";
Chr1	Cufflinks	exon	22235091	22235606	1	+	.	gene_id "AT1G60320"; transcript_id "AT1G60320.1"; exon_number "1"; FPKM "0.0000000000"; frac "0.000000"; conf_lo "0.000000"; conf_hi "0.000000"; cov "0.000000";
Chr1	Cufflinks	transcript	22238008	22238362	1	-	.	gene_id "AT1G60330"; transcript_id "AT1G60330.1"; FPKM "0.0000000000"; frac "0.000000"; conf_lo "0.000000"; conf_hi "0.000000"; cov "0.000000"; full_read_support "no";
Chr1	Cufflinks	exon	22238008	22238362	1	-	.	gene_id "AT1G60330"; transcript_id "AT1G60330.1"; exon_number "1"; FPKM "0.0000000000"; frac "0.000000"; conf_lo "0.000000"; conf_hi "0.000000"; cov "0.000000";
Chr1	Cufflinks	transcript	22238734	22240399	1	-	.	gene_id "AT1G60340"; transcript_id "AT1G60340.1"; FPKM "0.0000000000"; frac "0.000000"; conf_lo "0.000000"; conf_hi "0.000000"; cov "0.000000"; full_read_support "no";
Chr1	Cufflinks	exon	22238734	22238973	1	-	.	gene_id "AT1G60340"; transcript_id "AT1G60340.1"; exon_number "1"; FPKM "0.0000000000"; frac "0.000000"; conf_lo "0.000000"; conf_hi "0.000000"; cov "0.000000";
Chr1	Cufflinks	exon	22239524	22240399	1	-	.	gene_id "AT1G60340"; transcript_id "AT1G60340.1"; exon_number "2"; FPKM "0.0000000000"; frac "0.000000"; conf_lo "0.000000"; conf_hi "0.000000"; cov "0.000000";
Chr1	Cufflinks	transcript	22241273	22242235	1	-	.	gene_id "AT1G60350"; transcript_id "AT1G60350.1"; FPKM "0.0000000000"; frac "0.000000"; conf_lo "0.000000"; conf_hi "0.000000"; cov "0.000000"; full_read_support "no";
Chr1	Cufflinks	exon	22241273	22242235	1	-	.	gene_id "AT1G60350"; transcript_id "AT1G60350.1"; exon_number "1"; FPKM "0.0000000000"; frac "0.000000"; conf_lo "0.000000"; conf_hi "0.000000"; cov "0.000000";
Chr1	Cufflinks	transcript	22242748	22243731	1000	-	.	gene_id "AT1G60360"; transcript_id "AT1G60360.1"; FPKM "0.5866853627"; frac "1.000000"; conf_lo "0.195562"; conf_hi "0.977809"; cov "3.420184"; full_read_support "yes";
Chr1	Cufflinks	exon	22242748	22243731	1000	-	.	gene_id "AT1G60360"; transcript_id "AT1G60360.1"; exon_number "1"; FPKM "0.5866853627"; frac "1.000000"; conf_lo "0.195562"; conf_hi "0.977809"; cov "3.420184";
Chr1	Cufflinks	transcript	22244963	22245814	1	+	.	gene_id "AT1G60370"; transcript_id "AT1G60370.1"; FPKM "0.0000000000"; frac "0.000000"; conf_lo "0.000000"; conf_hi "0.000000"; cov "0.000000"; full_read_support "no";
Chr1	Cufflinks	exon	22244963	22245814	1	+	.	gene_id "AT1G60370"; transcript_id "AT1G60370.1"; exon_number "1"; FPKM "0.0000000000"; frac "0.000000"; conf_lo "0.000000"; conf_hi "0.000000"; cov "0.000000";
Chr1	Cufflinks	transcript	22246455	22247411	1	-	.	gene_id "CUFF.11657"; transcript_id "AT1G60380.1"; FPKM "0.0000000000"; frac "0.000000"; conf_lo "0.000000"; conf_hi "0.107267"; cov "0.000000"; full_read_support "no";
Chr1	Cufflinks	exon	22246455	22247411	1	-	.	gene_id "CUFF.11657"; transcript_id "AT1G60380.1"; exon_number "1"; FPKM "0.0000000000"; frac "0.000000"; conf_lo "0.000000"; conf_hi "0.107267"; cov "0.000000";
Chr1	Cufflinks	transcript	22247474	22249636	1000	-	.	gene_id "CUFF.11657"; transcript_id "AT1G60390.1"; FPKM "2.2747389724"; frac "1.000000"; conf_lo "1.763790"; conf_hi "2.785688"; cov "13.261689"; full_read_support "yes";
Chr1	Cufflinks	exon	22247474	22249425	1000	-	.	gene_id "CUFF.11657"; transcript_id "AT1G60390.1"; exon_number "1"; FPKM "2.2747389724"; frac "1.000000"; conf_lo "1.763790"; conf_hi "2.785688"; cov "13.261689";
Chr1	Cufflinks	exon	22249497	22249636	1000	-	.	gene_id "CUFF.11657"; transcript_id "AT1G60390.1"; exon_number "2"; FPKM "2.2747389724"; frac "1.000000"; conf_lo "1.763790"; conf_hi "2.785688"; cov "13.261689";
Chr1	Cufflinks	transcript	22254405	22255798	1	+	.	gene_id "AT1G60400"; transcript_id "AT1G60400.1"; FPKM "0.0000000000"; frac "0.000000"; conf_lo "0.000000"; conf_hi "0.000000"; cov "0.000000"; full_read_support "no";
Chr1	Cufflinks	exon	22254405	22255310	1	+	.	gene_id "AT1G60400"; transcript_id "AT1G60400.1"; exon_number "1"; FPKM "0.0000000000"; frac "0.000000"; conf_lo "0.000000"; conf_hi "0.000000"; cov "0.000000";
Chr1	Cufflinks	exon	22255397	22255540	1	+	.	gene_id "AT1G60400"; transcript_id "AT1G60400.1"; exon_number "2"; FPKM "0.0000000000"; frac "0.000000"; conf_lo "0.000000"; conf_hi "0.000000"; cov "0.000000";
Chr1	Cufflinks	exon	22255637	22255798	1	+	.	gene_id "AT1G60400"; transcript_id "AT1G60400.1"; exon_number "3"; FPKM "0.0000000000"; frac "0.000000"; conf_lo "0.000000"; conf_hi "0.000000"; cov "0.000000";
Chr1	Cufflinks	transcript	22258982	22260715	1	+	.	gene_id "AT1G60410"; transcript_id "AT1G60410.1"; FPKM "0.0000000000"; frac "0.000000"; conf_lo "0.000000"; conf_hi "0.000000"; cov "0.000000"; full_read_support "no";
Chr1	Cufflinks	exon	22258982	22259014	1	+	.	gene_id "AT1G60410"; transcript_id "AT1G60410.1"; exon_number "1"; FPKM "0.0000000000"; frac "0.000000"; conf_lo "0.000000"; conf_hi "0.000000"; cov "0.000000";
Chr1	Cufflinks	exon	22259112	22260028	1	+	.	gene_id "AT1G60410"; transcript_id "AT1G60410.1"; exon_number "2"; FPKM "0.0000000000"; frac "0.000000"; conf_lo "0.000000"; conf_hi "0.000000"; cov "0.000000";
Chr1	Cufflinks	exon	22260119	22260259	1	+	.	gene_id "AT1G60410"; transcript_id "AT1G60410.1"; exon_number "3"; FPKM "0.0000000000"; frac "0.000000"; conf_lo "0.000000"; conf_hi "0.000000"; cov "0.000000";
Chr1	Cufflinks	exon	22260347	22260715	1	+	.	gene_id "AT1G60410"; transcript_id "AT1G60410.1"; exon_number "4"; FPKM "0.0000000000"; frac "0.000000"; conf_lo "0.000000"; conf_hi "0.000000"; cov "0.000000";
Chr1	Cufflinks	transcript	22266475	22269255	378	-	.	gene_id "CUFF.11658"; transcript_id "CUFF.11658.1"; FPKM "1.5030283523"; frac "0.305965"; conf_lo "1.022319"; conf_hi "1.983738"; cov "8.772367"; full_read_support "yes";
Chr1	Cufflinks	exon	22266475	22266878	378	-	.	gene_id "CUFF.11658"; transcript_id "CUFF.11658.1"; exon_number "1"; FPKM "1.5030283523"; frac "0.305965"; conf_lo "1.022319"; conf_hi "1.983738"; cov "8.772367";
Chr1	Cufflinks	exon	22266984	22267096	378	-	.	gene_id "CUFF.11658"; transcript_id "CUFF.11658.1"; exon_number "2"; FPKM "1.5030283523"; frac "0.305965"; conf_lo "1.022319"; conf_hi "1.983738"; cov "8.772367";
Chr1	Cufflinks	exon	22267192	22267323	378	-	.	gene_id "CUFF.11658"; transcript_id "CUFF.11658.1"; exon_number "3"; FPKM "1.5030283523"; frac "0.305965"; conf_lo "1.022319"; conf_hi "1.983738"; cov "8.772367";
Chr1	Cufflinks	exon	22267420	22267513	378	-	.	gene_id "CUFF.11658"; transcript_id "CUFF.11658.1"; exon_number "4"; FPKM "1.5030283523"; frac "0.305965"; conf_lo "1.022319"; conf_hi "1.983738"; cov "8.772367";
Chr1	Cufflinks	exon	22267588	22267682	378	-	.	gene_id "CUFF.11658"; transcript_id "CUFF.11658.1"; exon_number "5"; FPKM "1.5030283523"; frac "0.305965"; conf_lo "1.022319"; conf_hi "1.983738"; cov "8.772367";
Chr1	Cufflinks	exon	22267772	22268586	378	-	.	gene_id "CUFF.11658"; transcript_id "CUFF.11658.1"; exon_number "6"; FPKM "1.5030283523"; frac "0.305965"; conf_lo "1.022319"; conf_hi "1.983738"; cov "8.772367";
Chr1	Cufflinks	exon	22268752	22268916	378	-	.	gene_id "CUFF.11658"; transcript_id "CUFF.11658.1"; exon_number "7"; FPKM "1.5030283523"; frac "0.305965"; conf_lo "1.022319"; conf_hi "1.983738"; cov "8.772367";
Chr1	Cufflinks	exon	22269028	22269255	378	-	.	gene_id "CUFF.11658"; transcript_id "CUFF.11658.1"; exon_number "8"; FPKM "1.5030283523"; frac "0.305965"; conf_lo "1.022319"; conf_hi "1.983738"; cov "8.772367";
Chr1	Cufflinks	transcript	22266475	22268744	255	-	.	gene_id "CUFF.11658"; transcript_id "CUFF.11658.2"; FPKM "1.0142111331"; frac "0.132779"; conf_lo "0.470019"; conf_hi "1.558403"; cov "5.919404"; full_read_support "yes";
Chr1	Cufflinks	exon	22266475	22266880	255	-	.	gene_id "CUFF.11658"; transcript_id "CUFF.11658.2"; exon_number "1"; FPKM "1.0142111331"; frac "0.132779"; conf_lo "0.470019"; conf_hi "1.558403"; cov "5.919404";
Chr1	Cufflinks	exon	22266986	22267096	255	-	.	gene_id "CUFF.11658"; transcript_id "CUFF.11658.2"; exon_number "2"; FPKM "1.0142111331"; frac "0.132779"; conf_lo "0.470019"; conf_hi "1.558403"; cov "5.919404";
Chr1	Cufflinks	exon	22267192	22267323	255	-	.	gene_id "CUFF.11658"; transcript_id "CUFF.11658.2"; exon_number "3"; FPKM "1.0142111331"; frac "0.132779"; conf_lo "0.470019"; conf_hi "1.558403"; cov "5.919404";
Chr1	Cufflinks	exon	22267420	22267513	255	-	.	gene_id "CUFF.11658"; transcript_id "CUFF.11658.2"; exon_number "4"; FPKM "1.0142111331"; frac "0.132779"; conf_lo "0.470019"; conf_hi "1.558403"; cov "5.919404";
Chr1	Cufflinks	exon	22267588	22267682	255	-	.	gene_id "CUFF.11658"; transcript_id "CUFF.11658.2"; exon_number "5"; FPKM "1.0142111331"; frac "0.132779"; conf_lo "0.470019"; conf_hi "1.558403"; cov "5.919404";
Chr1	Cufflinks	exon	22267772	22267891	255	-	.	gene_id "CUFF.11658"; transcript_id "CUFF.11658.2"; exon_number "6"; FPKM "1.0142111331"; frac "0.132779"; conf_lo "0.470019"; conf_hi "1.558403"; cov "5.919404";
Chr1	Cufflinks	exon	22268317	22268744	255	-	.	gene_id "CUFF.11658"; transcript_id "CUFF.11658.2"; exon_number "7"; FPKM "1.0142111331"; frac "0.132779"; conf_lo "0.470019"; conf_hi "1.558403"; cov "5.919404";
Chr1	Cufflinks	transcript	22266497	22269243	1000	-	.	gene_id "CUFF.11658"; transcript_id "AT1G60440.1"; FPKM "3.9699891990"; frac "0.561257"; conf_lo "3.055202"; conf_hi "4.884777"; cov "23.170688"; full_read_support "yes";
Chr1	Cufflinks	exon	22266497	22266878	1000	-	.	gene_id "CUFF.11658"; transcript_id "AT1G60440.1"; exon_number "1"; FPKM "3.9699891990"; frac "0.561257"; conf_lo "3.055202"; conf_hi "4.884777"; cov "23.170688";
Chr1	Cufflinks	exon	22266984	22267096	1000	-	.	gene_id "CUFF.11658"; transcript_id "AT1G60440.1"; exon_number "2"; FPKM "3.9699891990"; frac "0.561257"; conf_lo "3.055202"; conf_hi "4.884777"; cov "23.170688";
Chr1	Cufflinks	exon	22267192	22267323	1000	-	.	gene_id "CUFF.11658"; transcript_id "AT1G60440.1"; exon_number "3"; FPKM "3.9699891990"; frac "0.561257"; conf_lo "3.055202"; conf_hi "4.884777"; cov "23.170688";
Chr1	Cufflinks	exon	22267420	22267513	1000	-	.	gene_id "CUFF.11658"; transcript_id "AT1G60440.1"; exon_number "4"; FPKM "3.9699891990"; frac "0.561257"; conf_lo "3.055202"; conf_hi "4.884777"; cov "23.170688";
Chr1	Cufflinks	exon	22267588	22267682	1000	-	.	gene_id "CUFF.11658"; transcript_id "AT1G60440.1"; exon_number "5"; FPKM "3.9699891990"; frac "0.561257"; conf_lo "3.055202"; conf_hi "4.884777"; cov "23.170688";
Chr1	Cufflinks	exon	22267772	22267891	1000	-	.	gene_id "CUFF.11658"; transcript_id "AT1G60440.1"; exon_number "6"; FPKM "3.9699891990"; frac "0.561257"; conf_lo "3.055202"; conf_hi "4.884777"; cov "23.170688";
Chr1	Cufflinks	exon	22268317	22268433	1000	-	.	gene_id "CUFF.11658"; transcript_id "AT1G60440.1"; exon_number "7"; FPKM "3.9699891990"; frac "0.561257"; conf_lo "3.055202"; conf_hi "4.884777"; cov "23.170688";
Chr1	Cufflinks	exon	22268540	22268586	1000	-	.	gene_id "CUFF.11658"; transcript_id "AT1G60440.1"; exon_number "8"; FPKM "3.9699891990"; frac "0.561257"; conf_lo "3.055202"; conf_hi "4.884777"; cov "23.170688";
Chr1	Cufflinks	exon	22268752	22268916	1000	-	.	gene_id "CUFF.11658"; transcript_id "AT1G60440.1"; exon_number "9"; FPKM "3.9699891990"; frac "0.561257"; conf_lo "3.055202"; conf_hi "4.884777"; cov "23.170688";
Chr1	Cufflinks	exon	22269028	22269243	1000	-	.	gene_id "CUFF.11658"; transcript_id "AT1G60440.1"; exon_number "10"; FPKM "3.9699891990"; frac "0.561257"; conf_lo "3.055202"; conf_hi "4.884777"; cov "23.170688";
Chr1	Cufflinks	transcript	22271226	22273214	1000	-	.	gene_id "AT1G60450"; transcript_id "AT1G60450.1"; FPKM "0.1279372673"; frac "1.000000"; conf_lo "0.000000"; conf_hi "0.309120"; cov "0.747771"; full_read_support "no";
Chr1	Cufflinks	exon	22271226	22271447	1000	-	.	gene_id "AT1G60450"; transcript_id "AT1G60450.1"; exon_number "1"; FPKM "0.1279372673"; frac "1.000000"; conf_lo "0.000000"; conf_hi "0.309120"; cov "0.747771";
Chr1	Cufflinks	exon	22271792	22271926	1000	-	.	gene_id "AT1G60450"; transcript_id "AT1G60450.1"; exon_number "2"; FPKM "0.1279372673"; frac "1.000000"; conf_lo "0.000000"; conf_hi "0.309120"; cov "0.747771";
Chr1	Cufflinks	exon	22272061	22272384	1000	-	.	gene_id "AT1G60450"; transcript_id "AT1G60450.1"; exon_number "3"; FPKM "0.1279372673"; frac "1.000000"; conf_lo "0.000000"; conf_hi "0.309120"; cov "0.747771";
Chr1	Cufflinks	exon	22272897	22273214	1000	-	.	gene_id "AT1G60450"; transcript_id "AT1G60450.1"; exon_number "4"; FPKM "0.1279372673"; frac "1.000000"; conf_lo "0.000000"; conf_hi "0.309120"; cov "0.747771";
Chr1	Cufflinks	transcript	22444390	22445222	1000	+	.	gene_id "CUFF.11659"; transcript_id "AT1G60950.1"; FPKM "659.2720196245"; frac "1.000000"; conf_lo "628.353987"; conf_hi "690.190052"; cov "3846.666618"; full_read_support "yes";
Chr1	Cufflinks	exon	22444390	22445222	1000	+	.	gene_id "CUFF.11659"; transcript_id "AT1G60950.1"; exon_number "1"; FPKM "659.2720196245"; frac "1.000000"; conf_lo "628.353987"; conf_hi "690.190052"; cov "3846.666618";
Chr1	Cufflinks	transcript	22275484	22278785	1	+	.	gene_id "CUFF.11660"; transcript_id "AT1G60460.3"; FPKM "0.0000000000"; frac "0.000000"; conf_lo "0.000000"; conf_hi "0.065746"; cov "0.000000"; full_read_support "no";
Chr1	Cufflinks	exon	22275484	22275638	1	+	.	gene_id "CUFF.11660"; transcript_id "AT1G60460.3"; exon_number "1"; FPKM "0.0000000000"; frac "0.000000"; conf_lo "0.000000"; conf_hi "0.065746"; cov "0.000000";
Chr1	Cufflinks	exon	22275737	22275845	1	+	.	gene_id "CUFF.11660"; transcript_id "AT1G60460.3"; exon_number "2"; FPKM "0.0000000000"; frac "0.000000"; conf_lo "0.000000"; conf_hi "0.065746"; cov "0.000000";
Chr1	Cufflinks	exon	22275952	22276035	1	+	.	gene_id "CUFF.11660"; transcript_id "AT1G60460.3"; exon_number "3"; FPKM "0.0000000000"; frac "0.000000"; conf_lo "0.000000"; conf_hi "0.065746"; cov "0.000000";
Chr1	Cufflinks	exon	22276198	22276224	1	+	.	gene_id "CUFF.11660"; transcript_id "AT1G60460.3"; exon_number "4"; FPKM "0.0000000000"; frac "0.000000"; conf_lo "0.000000"; conf_hi "0.065746"; cov "0.000000";
Chr1	Cufflinks	exon	22276436	22276544	1	+	.	gene_id "CUFF.11660"; transcript_id "AT1G60460.3"; exon_number "5"; FPKM "0.0000000000"; frac "0.000000"; conf_lo "0.000000"; conf_hi "0.065746"; cov "0.000000";
Chr1	Cufflinks	exon	22276642	22276717	1	+	.	gene_id "CUFF.11660"; transcript_id "AT1G60460.3"; exon_number "6"; FPKM "0.0000000000"; frac "0.000000"; conf_lo "0.000000"; conf_hi "0.065746"; cov "0.000000";
Chr1	Cufflinks	exon	22277142	22277162	1	+	.	gene_id "CUFF.11660"; transcript_id "AT1G60460.3"; exon_number "7"; FPKM "0.0000000000"; frac "0.000000"; conf_lo "0.000000"; conf_hi "0.065746"; cov "0.000000";
Chr1	Cufflinks	exon	22277293	22277489	1	+	.	gene_id "CUFF.11660"; transcript_id "AT1G60460.3"; exon_number "8"; FPKM "0.0000000000"; frac "0.000000"; conf_lo "0.000000"; conf_hi "0.065746"; cov "0.000000";
Chr1	Cufflinks	exon	22277627	22277771	1	+	.	gene_id "CUFF.11660"; transcript_id "AT1G60460.3"; exon_number "9"; FPKM "0.0000000000"; frac "0.000000"; conf_lo "0.000000"; conf_hi "0.065746"; cov "0.000000";
Chr1	Cufflinks	exon	22277855	22278169	1	+	.	gene_id "CUFF.11660"; transcript_id "AT1G60460.3"; exon_number "10"; FPKM "0.0000000000"; frac "0.000000"; conf_lo "0.000000"; conf_hi "0.065746"; cov "0.000000";
Chr1	Cufflinks	exon	22278266	22278785	1	+	.	gene_id "CUFF.11660"; transcript_id "AT1G60460.3"; exon_number "11"; FPKM "0.0000000000"; frac "0.000000"; conf_lo "0.000000"; conf_hi "0.065746"; cov "0.000000";
Chr1	Cufflinks	transcript	22275484	22279007	377	+	.	gene_id "CUFF.11660"; transcript_id "AT1G60460.1"; FPKM "0.1690972737"; frac "0.151984"; conf_lo "0.000000"; conf_hi "0.362476"; cov "0.987546"; full_read_support "no";
Chr1	Cufflinks	exon	22275484	22275638	377	+	.	gene_id "CUFF.11660"; transcript_id "AT1G60460.1"; exon_number "1"; FPKM "0.1690972737"; frac "0.151984"; conf_lo "0.000000"; conf_hi "0.362476"; cov "0.987546";
Chr1	Cufflinks	exon	22275737	22275845	377	+	.	gene_id "CUFF.11660"; transcript_id "AT1G60460.1"; exon_number "2"; FPKM "0.1690972737"; frac "0.151984"; conf_lo "0.000000"; conf_hi "0.362476"; cov "0.987546";
Chr1	Cufflinks	exon	22275952	22276035	377	+	.	gene_id "CUFF.11660"; transcript_id "AT1G60460.1"; exon_number "3"; FPKM "0.1690972737"; frac "0.151984"; conf_lo "0.000000"; conf_hi "0.362476"; cov "0.987546";
Chr1	Cufflinks	exon	22276198	22276224	377	+	.	gene_id "CUFF.11660"; transcript_id "AT1G60460.1"; exon_number "4"; FPKM "0.1690972737"; frac "0.151984"; conf_lo "0.000000"; conf_hi "0.362476"; cov "0.987546";
Chr1	Cufflinks	exon	22276436	22276544	377	+	.	gene_id "CUFF.11660"; transcript_id "AT1G60460.1"; exon_number "5"; FPKM "0.1690972737"; frac "0.151984"; conf_lo "0.000000"; conf_hi "0.362476"; cov "0.987546";
Chr1	Cufflinks	exon	22276642	22276717	377	+	.	gene_id "CUFF.11660"; transcript_id "AT1G60460.1"; exon_number "6"; FPKM "0.1690972737"; frac "0.151984"; conf_lo "0.000000"; conf_hi "0.362476"; cov "0.987546";
Chr1	Cufflinks	exon	22277142	22277162	377	+	.	gene_id "CUFF.11660"; transcript_id "AT1G60460.1"; exon_number "7"; FPKM "0.1690972737"; frac "0.151984"; conf_lo "0.000000"; conf_hi "0.362476"; cov "0.987546";
Chr1	Cufflinks	exon	22277293	22277489	377	+	.	gene_id "CUFF.11660"; transcript_id "AT1G60460.1"; exon_number "8"; FPKM "0.1690972737"; frac "0.151984"; conf_lo "0.000000"; conf_hi "0.362476"; cov "0.987546";
Chr1	Cufflinks	exon	22277627	22277771	377	+	.	gene_id "CUFF.11660"; transcript_id "AT1G60460.1"; exon_number "9"; FPKM "0.1690972737"; frac "0.151984"; conf_lo "0.000000"; conf_hi "0.362476"; cov "0.987546";
Chr1	Cufflinks	exon	22277855	22278169	377	+	.	gene_id "CUFF.11660"; transcript_id "AT1G60460.1"; exon_number "10"; FPKM "0.1690972737"; frac "0.151984"; conf_lo "0.000000"; conf_hi "0.362476"; cov "0.987546";
Chr1	Cufflinks	exon	22278266	22278536	377	+	.	gene_id "CUFF.11660"; transcript_id "AT1G60460.1"; exon_number "11"; FPKM "0.1690972737"; frac "0.151984"; conf_lo "0.000000"; conf_hi "0.362476"; cov "0.987546";
Chr1	Cufflinks	exon	22278798	22279007	377	+	.	gene_id "CUFF.11660"; transcript_id "AT1G60460.1"; exon_number "12"; FPKM "0.1690972737"; frac "0.151984"; conf_lo "0.000000"; conf_hi "0.362476"; cov "0.987546";
Chr1	Cufflinks	transcript	22275582	22278785	1000	+	.	gene_id "CUFF.11660"; transcript_id "AT1G60460.2"; FPKM "0.4484244727"; frac "0.381333"; conf_lo "0.163348"; conf_hi "0.733501"; cov "2.618845"; full_read_support "no";
Chr1	Cufflinks	exon	22275582	22275638	1000	+	.	gene_id "CUFF.11660"; transcript_id "AT1G60460.2"; exon_number "1"; FPKM "0.4484244727"; frac "0.381333"; conf_lo "0.163348"; conf_hi "0.733501"; cov "2.618845";
Chr1	Cufflinks	exon	22275760	22275845	1000	+	.	gene_id "CUFF.11660"; transcript_id "AT1G60460.2"; exon_number "2"; FPKM "0.4484244727"; frac "0.381333"; conf_lo "0.163348"; conf_hi "0.733501"; cov "2.618845";
Chr1	Cufflinks	exon	22275952	22276035	1000	+	.	gene_id "CUFF.11660"; transcript_id "AT1G60460.2"; exon_number "3"; FPKM "0.4484244727"; frac "0.381333"; conf_lo "0.163348"; conf_hi "0.733501"; cov "2.618845";
Chr1	Cufflinks	exon	22276198	22276224	1000	+	.	gene_id "CUFF.11660"; transcript_id "AT1G60460.2"; exon_number "4"; FPKM "0.4484244727"; frac "0.381333"; conf_lo "0.163348"; conf_hi "0.733501"; cov "2.618845";
Chr1	Cufflinks	exon	22276436	22276544	1000	+	.	gene_id "CUFF.11660"; transcript_id "AT1G60460.2"; exon_number "5"; FPKM "0.4484244727"; frac "0.381333"; conf_lo "0.163348"; conf_hi "0.733501"; cov "2.618845";
Chr1	Cufflinks	exon	22276642	22276717	1000	+	.	gene_id "CUFF.11660"; transcript_id "AT1G60460.2"; exon_number "6"; FPKM "0.4484244727"; frac "0.381333"; conf_lo "0.163348"; conf_hi "0.733501"; cov "2.618845";
Chr1	Cufflinks	exon	22277142	22277162	1000	+	.	gene_id "CUFF.11660"; transcript_id "AT1G60460.2"; exon_number "7"; FPKM "0.4484244727"; frac "0.381333"; conf_lo "0.163348"; conf_hi "0.733501"; cov "2.618845";
Chr1	Cufflinks	exon	22277293	22277489	1000	+	.	gene_id "CUFF.11660"; transcript_id "AT1G60460.2"; exon_number "8"; FPKM "0.4484244727"; frac "0.381333"; conf_lo "0.163348"; conf_hi "0.733501"; cov "2.618845";
Chr1	Cufflinks	exon	22277627	22277771	1000	+	.	gene_id "CUFF.11660"; transcript_id "AT1G60460.2"; exon_number "9"; FPKM "0.4484244727"; frac "0.381333"; conf_lo "0.163348"; conf_hi "0.733501"; cov "2.618845";
Chr1	Cufflinks	exon	22277855	22278169	1000	+	.	gene_id "CUFF.11660"; transcript_id "AT1G60460.2"; exon_number "10"; FPKM "0.4484244727"; frac "0.381333"; conf_lo "0.163348"; conf_hi "0.733501"; cov "2.618845";
Chr1	Cufflinks	exon	22278266	22278785	1000	+	.	gene_id "CUFF.11660"; transcript_id "AT1G60460.2"; exon_number "11"; FPKM "0.4484244727"; frac "0.381333"; conf_lo "0.163348"; conf_hi "0.733501"; cov "2.618845";
Chr1	Cufflinks	transcript	22278975	22280586	1000	-	.	gene_id "CUFF.11661"; transcript_id "AT1G60470.1"; FPKM "0.6895337477"; frac "0.466683"; conf_lo "0.331347"; conf_hi "1.047720"; cov "4.026949"; full_read_support "yes";
Chr1	Cufflinks	exon	22278975	22279399	1000	-	.	gene_id "CUFF.11661"; transcript_id "AT1G60470.1"; exon_number "1"; FPKM "0.6895337477"; frac "0.466683"; conf_lo "0.331347"; conf_hi "1.047720"; cov "4.026949";
Chr1	Cufflinks	exon	22279481	22279615	1000	-	.	gene_id "CUFF.11661"; transcript_id "AT1G60470.1"; exon_number "2"; FPKM "0.6895337477"; frac "0.466683"; conf_lo "0.331347"; conf_hi "1.047720"; cov "4.026949";
Chr1	Cufflinks	exon	22279716	22280039	1000	-	.	gene_id "CUFF.11661"; transcript_id "AT1G60470.1"; exon_number "3"; FPKM "0.6895337477"; frac "0.466683"; conf_lo "0.331347"; conf_hi "1.047720"; cov "4.026949";
Chr1	Cufflinks	exon	22280128	22280586	1000	-	.	gene_id "CUFF.11661"; transcript_id "AT1G60470.1"; exon_number "4"; FPKM "0.6895337477"; frac "0.466683"; conf_lo "0.331347"; conf_hi "1.047720"; cov "4.026949";
Chr1	Cufflinks	transcript	22284122	22285076	1	-	.	gene_id "AT1G60480"; transcript_id "AT1G60480.1"; FPKM "0.0000000000"; frac "0.000000"; conf_lo "0.000000"; conf_hi "0.000000"; cov "0.000000"; full_read_support "no";
Chr1	Cufflinks	exon	22284122	22285076	1	-	.	gene_id "AT1G60480"; transcript_id "AT1G60480.1"; exon_number "1"; FPKM "0.0000000000"; frac "0.000000"; conf_lo "0.000000"; conf_hi "0.000000"; cov "0.000000";
Chr1	Cufflinks	transcript	22285572	22290355	624	-	.	gene_id "CUFF.11662"; transcript_id "CUFF.11662.1"; FPKM "2.3739653636"; frac "0.387891"; conf_lo "1.850965"; conf_hi "2.896965"; cov "13.857063"; full_read_support "yes";
Chr1	Cufflinks	exon	22285572	22285929	624	-	.	gene_id "CUFF.11662"; transcript_id "CUFF.11662.1"; exon_number "1"; FPKM "2.3739653636"; frac "0.387891"; conf_lo "1.850965"; conf_hi "2.896965"; cov "13.857063";
Chr1	Cufflinks	exon	22286041	22286188	624	-	.	gene_id "CUFF.11662"; transcript_id "CUFF.11662.1"; exon_number "2"; FPKM "2.3739653636"; frac "0.387891"; conf_lo "1.850965"; conf_hi "2.896965"; cov "13.857063";
Chr1	Cufflinks	exon	22286285	22286429	624	-	.	gene_id "CUFF.11662"; transcript_id "CUFF.11662.1"; exon_number "3"; FPKM "2.3739653636"; frac "0.387891"; conf_lo "1.850965"; conf_hi "2.896965"; cov "13.857063";
Chr1	Cufflinks	exon	22286520	22286673	624	-	.	gene_id "CUFF.11662"; transcript_id "CUFF.11662.1"; exon_number "4"; FPKM "2.3739653636"; frac "0.387891"; conf_lo "1.850965"; conf_hi "2.896965"; cov "13.857063";
Chr1	Cufflinks	exon	22286790	22286927	624	-	.	gene_id "CUFF.11662"; transcript_id "CUFF.11662.1"; exon_number "5"; FPKM "2.3739653636"; frac "0.387891"; conf_lo "1.850965"; conf_hi "2.896965"; cov "13.857063";
Chr1	Cufflinks	exon	22287001	22287174	624	-	.	gene_id "CUFF.11662"; transcript_id "CUFF.11662.1"; exon_number "6"; FPKM "2.3739653636"; frac "0.387891"; conf_lo "1.850965"; conf_hi "2.896965"; cov "13.857063";
Chr1	Cufflinks	exon	22287296	22287487	624	-	.	gene_id "CUFF.11662"; transcript_id "CUFF.11662.1"; exon_number "7"; FPKM "2.3739653636"; frac "0.387891"; conf_lo "1.850965"; conf_hi "2.896965"; cov "13.857063";
Chr1	Cufflinks	exon	22287825	22287946	624	-	.	gene_id "CUFF.11662"; transcript_id "CUFF.11662.1"; exon_number "8"; FPKM "2.3739653636"; frac "0.387891"; conf_lo "1.850965"; conf_hi "2.896965"; cov "13.857063";
Chr1	Cufflinks	exon	22288057	22288192	624	-	.	gene_id "CUFF.11662"; transcript_id "CUFF.11662.1"; exon_number "9"; FPKM "2.3739653636"; frac "0.387891"; conf_lo "1.850965"; conf_hi "2.896965"; cov "13.857063";
Chr1	Cufflinks	exon	22288310	22288405	624	-	.	gene_id "CUFF.11662"; transcript_id "CUFF.11662.1"; exon_number "10"; FPKM "2.3739653636"; frac "0.387891"; conf_lo "1.850965"; conf_hi "2.896965"; cov "13.857063";
Chr1	Cufflinks	exon	22288485	22288632	624	-	.	gene_id "CUFF.11662"; transcript_id "CUFF.11662.1"; exon_number "11"; FPKM "2.3739653636"; frac "0.387891"; conf_lo "1.850965"; conf_hi "2.896965"; cov "13.857063";
Chr1	Cufflinks	exon	22288813	22288991	624	-	.	gene_id "CUFF.11662"; transcript_id "CUFF.11662.1"; exon_number "12"; FPKM "2.3739653636"; frac "0.387891"; conf_lo "1.850965"; conf_hi "2.896965"; cov "13.857063";
Chr1	Cufflinks	exon	22289114	22289323	624	-	.	gene_id "CUFF.11662"; transcript_id "CUFF.11662.1"; exon_number "13"; FPKM "2.3739653636"; frac "0.387891"; conf_lo "1.850965"; conf_hi "2.896965"; cov "13.857063";
Chr1	Cufflinks	exon	22289424	22289582	624	-	.	gene_id "CUFF.11662"; transcript_id "CUFF.11662.1"; exon_number "14"; FPKM "2.3739653636"; frac "0.387891"; conf_lo "1.850965"; conf_hi "2.896965"; cov "13.857063";
Chr1	Cufflinks	exon	22289669	22289765	624	-	.	gene_id "CUFF.11662"; transcript_id "CUFF.11662.1"; exon_number "15"; FPKM "2.3739653636"; frac "0.387891"; conf_lo "1.850965"; conf_hi "2.896965"; cov "13.857063";
Chr1	Cufflinks	exon	22289877	22289973	624	-	.	gene_id "CUFF.11662"; transcript_id "CUFF.11662.1"; exon_number "16"; FPKM "2.3739653636"; frac "0.387891"; conf_lo "1.850965"; conf_hi "2.896965"; cov "13.857063";
Chr1	Cufflinks	exon	22290079	22290355	624	-	.	gene_id "CUFF.11662"; transcript_id "CUFF.11662.1"; exon_number "17"; FPKM "2.3739653636"; frac "0.387891"; conf_lo "1.850965"; conf_hi "2.896965"; cov "13.857063";
Chr1	Cufflinks	transcript	22285572	22290315	1000	-	.	gene_id "CUFF.11662"; transcript_id "AT1G60490.1"; FPKM "3.8040069626"; frac "0.612109"; conf_lo "3.165744"; conf_hi "4.442270"; cov "22.204352"; full_read_support "yes";
Chr1	Cufflinks	exon	22285572	22285929	1000	-	.	gene_id "CUFF.11662"; transcript_id "AT1G60490.1"; exon_number "1"; FPKM "3.8040069626"; frac "0.612109"; conf_lo "3.165744"; conf_hi "4.442270"; cov "22.204352";
Chr1	Cufflinks	exon	22286041	22286188	1000	-	.	gene_id "CUFF.11662"; transcript_id "AT1G60490.1"; exon_number "2"; FPKM "3.8040069626"; frac "0.612109"; conf_lo "3.165744"; conf_hi "4.442270"; cov "22.204352";
Chr1	Cufflinks	exon	22286285	22286428	1000	-	.	gene_id "CUFF.11662"; transcript_id "AT1G60490.1"; exon_number "3"; FPKM "3.8040069626"; frac "0.612109"; conf_lo "3.165744"; conf_hi "4.442270"; cov "22.204352";
Chr1	Cufflinks	exon	22286519	22286673	1000	-	.	gene_id "CUFF.11662"; transcript_id "AT1G60490.1"; exon_number "4"; FPKM "3.8040069626"; frac "0.612109"; conf_lo "3.165744"; conf_hi "4.442270"; cov "22.204352";
Chr1	Cufflinks	exon	22286790	22286927	1000	-	.	gene_id "CUFF.11662"; transcript_id "AT1G60490.1"; exon_number "5"; FPKM "3.8040069626"; frac "0.612109"; conf_lo "3.165744"; conf_hi "4.442270"; cov "22.204352";
Chr1	Cufflinks	exon	22287001	22287174	1000	-	.	gene_id "CUFF.11662"; transcript_id "AT1G60490.1"; exon_number "6"; FPKM "3.8040069626"; frac "0.612109"; conf_lo "3.165744"; conf_hi "4.442270"; cov "22.204352";
Chr1	Cufflinks	exon	22287296	22287487	1000	-	.	gene_id "CUFF.11662"; transcript_id "AT1G60490.1"; exon_number "7"; FPKM "3.8040069626"; frac "0.612109"; conf_lo "3.165744"; conf_hi "4.442270"; cov "22.204352";
Chr1	Cufflinks	exon	22287825	22287946	1000	-	.	gene_id "CUFF.11662"; transcript_id "AT1G60490.1"; exon_number "8"; FPKM "3.8040069626"; frac "0.612109"; conf_lo "3.165744"; conf_hi "4.442270"; cov "22.204352";
Chr1	Cufflinks	exon	22288057	22288192	1000	-	.	gene_id "CUFF.11662"; transcript_id "AT1G60490.1"; exon_number "9"; FPKM "3.8040069626"; frac "0.612109"; conf_lo "3.165744"; conf_hi "4.442270"; cov "22.204352";
Chr1	Cufflinks	exon	22288310	22288405	1000	-	.	gene_id "CUFF.11662"; transcript_id "AT1G60490.1"; exon_number "10"; FPKM "3.8040069626"; frac "0.612109"; conf_lo "3.165744"; conf_hi "4.442270"; cov "22.204352";
Chr1	Cufflinks	exon	22288485	22288632	1000	-	.	gene_id "CUFF.11662"; transcript_id "AT1G60490.1"; exon_number "11"; FPKM "3.8040069626"; frac "0.612109"; conf_lo "3.165744"; conf_hi "4.442270"; cov "22.204352";
Chr1	Cufflinks	exon	22288813	22288991	1000	-	.	gene_id "CUFF.11662"; transcript_id "AT1G60490.1"; exon_number "12"; FPKM "3.8040069626"; frac "0.612109"; conf_lo "3.165744"; conf_hi "4.442270"; cov "22.204352";
Chr1	Cufflinks	exon	22289114	22289323	1000	-	.	gene_id "CUFF.11662"; transcript_id "AT1G60490.1"; exon_number "13"; FPKM "3.8040069626"; frac "0.612109"; conf_lo "3.165744"; conf_hi "4.442270"; cov "22.204352";
Chr1	Cufflinks	exon	22289424	22289582	1000	-	.	gene_id "CUFF.11662"; transcript_id "AT1G60490.1"; exon_number "14"; FPKM "3.8040069626"; frac "0.612109"; conf_lo "3.165744"; conf_hi "4.442270"; cov "22.204352";
Chr1	Cufflinks	exon	22289669	22289765	1000	-	.	gene_id "CUFF.11662"; transcript_id "AT1G60490.1"; exon_number "15"; FPKM "3.8040069626"; frac "0.612109"; conf_lo "3.165744"; conf_hi "4.442270"; cov "22.204352";
Chr1	Cufflinks	exon	22289877	22289973	1000	-	.	gene_id "CUFF.11662"; transcript_id "AT1G60490.1"; exon_number "16"; FPKM "3.8040069626"; frac "0.612109"; conf_lo "3.165744"; conf_hi "4.442270"; cov "22.204352";
Chr1	Cufflinks	exon	22290079	22290315	1000	-	.	gene_id "CUFF.11662"; transcript_id "AT1G60490.1"; exon_number "17"; FPKM "3.8040069626"; frac "0.612109"; conf_lo "3.165744"; conf_hi "4.442270"; cov "22.204352";
Chr1	Cufflinks	transcript	22291582	22293964	1	+	.	gene_id "AT1G60500"; transcript_id "AT1G60500.1"; FPKM "0.0000000000"; frac "0.000000"; conf_lo "0.000000"; conf_hi "0.000000"; cov "0.000000"; full_read_support "no";
Chr1	Cufflinks	exon	22291582	22292014	1	+	.	gene_id "AT1G60500"; transcript_id "AT1G60500.1"; exon_number "1"; FPKM "0.0000000000"; frac "0.000000"; conf_lo "0.000000"; conf_hi "0.000000"; cov "0.000000";
Chr1	Cufflinks	exon	22292246	22293964	1	+	.	gene_id "AT1G60500"; transcript_id "AT1G60500.1"; exon_number "2"; FPKM "0.0000000000"; frac "0.000000"; conf_lo "0.000000"; conf_hi "0.000000"; cov "0.000000";
Chr1	Cufflinks	transcript	22294108	22297220	502	-	.	gene_id "CUFF.11663"; transcript_id "CUFF.11663.1"; FPKM "0.9724871804"; frac "0.321487"; conf_lo "0.605756"; conf_hi "1.339218"; cov "5.677835"; full_read_support "yes";
Chr1	Cufflinks	exon	22294108	22295139	502	-	.	gene_id "CUFF.11663"; transcript_id "CUFF.11663.1"; exon_number "1"; FPKM "0.9724871804"; frac "0.321487"; conf_lo "0.605756"; conf_hi "1.339218"; cov "5.677835";
Chr1	Cufflinks	exon	22295613	22297220	502	-	.	gene_id "CUFF.11663"; transcript_id "CUFF.11663.1"; exon_number "2"; FPKM "0.9724871804"; frac "0.321487"; conf_lo "0.605756"; conf_hi "1.339218"; cov "5.677835";
Chr1	Cufflinks	transcript	22294384	22296113	607	-	.	gene_id "CUFF.11663"; transcript_id "AT1G60505.2"; FPKM "1.1774686587"; frac "0.224845"; conf_lo "0.709758"; conf_hi "1.645180"; cov "6.874613"; full_read_support "no";
Chr1	Cufflinks	exon	22294384	22295934	607	-	.	gene_id "CUFF.11663"; transcript_id "AT1G60505.2"; exon_number "1"; FPKM "1.1774686587"; frac "0.224845"; conf_lo "0.709758"; conf_hi "1.645180"; cov "6.874613";
Chr1	Cufflinks	exon	22296057	22296113	607	-	.	gene_id "CUFF.11663"; transcript_id "AT1G60505.2"; exon_number "2"; FPKM "1.1774686587"; frac "0.224845"; conf_lo "0.709758"; conf_hi "1.645180"; cov "6.874613";
Chr1	Cufflinks	transcript	22294677	22297220	1000	-	.	gene_id "CUFF.11663"; transcript_id "AT1G60505.1"; FPKM "1.9366757023"; frac "0.453668"; conf_lo "1.367980"; conf_hi "2.505371"; cov "11.307219"; full_read_support "no";
Chr1	Cufflinks	exon	22294677	22295139	1000	-	.	gene_id "CUFF.11663"; transcript_id "AT1G60505.1"; exon_number "1"; FPKM "1.9366757023"; frac "0.453668"; conf_lo "1.367980"; conf_hi "2.505371"; cov "11.307219";
Chr1	Cufflinks	exon	22295634	22295934	1000	-	.	gene_id "CUFF.11663"; transcript_id "AT1G60505.1"; exon_number "2"; FPKM "1.9366757023"; frac "0.453668"; conf_lo "1.367980"; conf_hi "2.505371"; cov "11.307219";
Chr1	Cufflinks	exon	22296057	22297220	1000	-	.	gene_id "CUFF.11663"; transcript_id "AT1G60505.1"; exon_number "3"; FPKM "1.9366757023"; frac "0.453668"; conf_lo "1.367980"; conf_hi "2.505371"; cov "11.307219";
Chr1	Cufflinks	transcript	22294722	22297139	1	+	.	gene_id "AT1G60510"; transcript_id "AT1G60510.1"; FPKM "0.0000000000"; frac "0.000000"; conf_lo "0.000000"; conf_hi "0.042454"; cov "0.000000"; full_read_support "no";
Chr1	Cufflinks	exon	22294722	22297139	1	+	.	gene_id "AT1G60510"; transcript_id "AT1G60510.1"; exon_number "1"; FPKM "0.0000000000"; frac "0.000000"; conf_lo "0.000000"; conf_hi "0.042454"; cov "0.000000";
Chr1	Cufflinks	transcript	22297973	22298736	1	+	.	gene_id "AT1G60520"; transcript_id "AT1G60520.1"; FPKM "0.0000000000"; frac "0.000000"; conf_lo "0.000000"; conf_hi "0.000000"; cov "0.000000"; full_read_support "no";
Chr1	Cufflinks	exon	22297973	22298736	1	+	.	gene_id "AT1G60520"; transcript_id "AT1G60520.1"; exon_number "1"; FPKM "0.0000000000"; frac "0.000000"; conf_lo "0.000000"; conf_hi "0.000000"; cov "0.000000";
Chr1	Cufflinks	transcript	22299415	22301343	920	-	.	gene_id "CUFF.11664"; transcript_id "CUFF.11664.1"; FPKM "1.1745128666"; frac "0.365403"; conf_lo "0.666620"; conf_hi "1.682406"; cov "6.854624"; full_read_support "yes";
Chr1	Cufflinks	exon	22299415	22300267	920	-	.	gene_id "CUFF.11664"; transcript_id "CUFF.11664.1"; exon_number "1"; FPKM "1.1745128666"; frac "0.365403"; conf_lo "0.666620"; conf_hi "1.682406"; cov "6.854624";
Chr1	Cufflinks	exon	22300675	22301343	920	-	.	gene_id "CUFF.11664"; transcript_id "CUFF.11664.1"; exon_number "2"; FPKM "1.1745128666"; frac "0.365403"; conf_lo "0.666620"; conf_hi "1.682406"; cov "6.854624";
Chr1	Cufflinks	transcript	22299526	22301343	570	-	.	gene_id "CUFF.11664"; transcript_id "AT1G60525.2"; FPKM "0.7281812385"; frac "0.193385"; conf_lo "0.265528"; conf_hi "1.190835"; cov "4.249769"; full_read_support "yes";
Chr1	Cufflinks	exon	22299526	22300267	570	-	.	gene_id "CUFF.11664"; transcript_id "AT1G60525.2"; exon_number "1"; FPKM "0.7281812385"; frac "0.193385"; conf_lo "0.265528"; conf_hi "1.190835"; cov "4.249769";
Chr1	Cufflinks	exon	22300662	22301012	570	-	.	gene_id "CUFF.11664"; transcript_id "AT1G60525.2"; exon_number "2"; FPKM "0.7281812385"; frac "0.193385"; conf_lo "0.265528"; conf_hi "1.190835"; cov "4.249769";
Chr1	Cufflinks	exon	22301109	22301343	570	-	.	gene_id "CUFF.11664"; transcript_id "AT1G60525.2"; exon_number "3"; FPKM "0.7281812385"; frac "0.193385"; conf_lo "0.265528"; conf_hi "1.190835"; cov "4.249769";
Chr1	Cufflinks	transcript	22299541	22301305	1000	-	.	gene_id "CUFF.11664"; transcript_id "AT1G60525.1"; FPKM "1.2765982177"; frac "0.441212"; conf_lo "0.784847"; conf_hi "1.768349"; cov "7.450408"; full_read_support "yes";
Chr1	Cufflinks	exon	22299541	22301012	1000	-	.	gene_id "CUFF.11664"; transcript_id "AT1G60525.1"; exon_number "1"; FPKM "1.2765982177"; frac "0.441212"; conf_lo "0.784847"; conf_hi "1.768349"; cov "7.450408";
Chr1	Cufflinks	exon	22301109	22301305	1000	-	.	gene_id "CUFF.11664"; transcript_id "AT1G60525.1"; exon_number "2"; FPKM "1.2765982177"; frac "0.441212"; conf_lo "0.784847"; conf_hi "1.768349"; cov "7.450408";
Chr1	Cufflinks	transcript	22299797	22301167	1	+	.	gene_id "AT1G60530"; transcript_id "AT1G60530.1"; FPKM "0.0000000000"; frac "0.000000"; conf_lo "0.000000"; conf_hi "0.113306"; cov "0.000000"; full_read_support "no";
Chr1	Cufflinks	exon	22299797	22300220	1	+	.	gene_id "AT1G60530"; transcript_id "AT1G60530.1"; exon_number "1"; FPKM "0.0000000000"; frac "0.000000"; conf_lo "0.000000"; conf_hi "0.113306"; cov "0.000000";
Chr1	Cufflinks	exon	22300686	22301167	1	+	.	gene_id "AT1G60530"; transcript_id "AT1G60530.1"; exon_number "2"; FPKM "0.0000000000"; frac "0.000000"; conf_lo "0.000000"; conf_hi "0.113306"; cov "0.000000";
Chr1	Cufflinks	transcript	22302486	22304985	1	-	.	gene_id "AT1G60540"; transcript_id "AT1G60540.1"; FPKM "0.0000000000"; frac "0.000000"; conf_lo "0.000000"; conf_hi "0.050544"; cov "0.000000"; full_read_support "no";
Chr1	Cufflinks	exon	22302486	22304080	1	-	.	gene_id "AT1G60540"; transcript_id "AT1G60540.1"; exon_number "1"; FPKM "0.0000000000"; frac "0.000000"; conf_lo "0.000000"; conf_hi "0.050544"; cov "0.000000";
Chr1	Cufflinks	exon	22304550	22304985	1	-	.	gene_id "AT1G60540"; transcript_id "AT1G60540.1"; exon_number "2"; FPKM "0.0000000000"; frac "0.000000"; conf_lo "0.000000"; conf_hi "0.050544"; cov "0.000000";
Chr1	Cufflinks	transcript	22302492	22305156	1000	+	.	gene_id "AT1G60545"; transcript_id "AT1G60545.1"; FPKM "1.7527996942"; frac "1.000000"; conf_lo "1.328340"; conf_hi "2.177260"; cov "10.240068"; full_read_support "yes";
Chr1	Cufflinks	exon	22302492	22304128	1000	+	.	gene_id "AT1G60545"; transcript_id "AT1G60545.1"; exon_number "1"; FPKM "1.7527996942"; frac "1.000000"; conf_lo "1.328340"; conf_hi "2.177260"; cov "10.240068";
Chr1	Cufflinks	exon	22304489	22305156	1000	+	.	gene_id "AT1G60545"; transcript_id "AT1G60545.1"; exon_number "2"; FPKM "1.7527996942"; frac "1.000000"; conf_lo "1.328340"; conf_hi "2.177260"; cov "10.240068";
Chr1	Cufflinks	transcript	22305831	22308229	1000	-	.	gene_id "CUFF.11665"; transcript_id "AT1G60550.1"; FPKM "23.5996830591"; frac "1.000000"; conf_lo "21.275785"; conf_hi "25.923581"; cov "137.826501"; full_read_support "yes";
Chr1	Cufflinks	exon	22305831	22306104	1000	-	.	gene_id "CUFF.11665"; transcript_id "AT1G60550.1"; exon_number "1"; FPKM "23.5996830591"; frac "1.000000"; conf_lo "21.275785"; conf_hi "25.923581"; cov "137.826501";
Chr1	Cufflinks	exon	22306274	22306396	1000	-	.	gene_id "CUFF.11665"; transcript_id "AT1G60550.1"; exon_number "2"; FPKM "23.5996830591"; frac "1.000000"; conf_lo "21.275785"; conf_hi "25.923581"; cov "137.826501";
Chr1	Cufflinks	exon	22306506	22306601	1000	-	.	gene_id "CUFF.11665"; transcript_id "AT1G60550.1"; exon_number "3"; FPKM "23.5996830591"; frac "1.000000"; conf_lo "21.275785"; conf_hi "25.923581"; cov "137.826501";
Chr1	Cufflinks	exon	22306683	22306730	1000	-	.	gene_id "CUFF.11665"; transcript_id "AT1G60550.1"; exon_number "4"; FPKM "23.5996830591"; frac "1.000000"; conf_lo "21.275785"; conf_hi "25.923581"; cov "137.826501";
Chr1	Cufflinks	exon	22306840	22306938	1000	-	.	gene_id "CUFF.11665"; transcript_id "AT1G60550.1"; exon_number "5"; FPKM "23.5996830591"; frac "1.000000"; conf_lo "21.275785"; conf_hi "25.923581"; cov "137.826501";
Chr1	Cufflinks	exon	22307042	22307080	1000	-	.	gene_id "CUFF.11665"; transcript_id "AT1G60550.1"; exon_number "6"; FPKM "23.5996830591"; frac "1.000000"; conf_lo "21.275785"; conf_hi "25.923581"; cov "137.826501";
Chr1	Cufflinks	exon	22307177	22307278	1000	-	.	gene_id "CUFF.11665"; transcript_id "AT1G60550.1"; exon_number "7"; FPKM "23.5996830591"; frac "1.000000"; conf_lo "21.275785"; conf_hi "25.923581"; cov "137.826501";
Chr1	Cufflinks	exon	22307602	22307724	1000	-	.	gene_id "CUFF.11665"; transcript_id "AT1G60550.1"; exon_number "8"; FPKM "23.5996830591"; frac "1.000000"; conf_lo "21.275785"; conf_hi "25.923581"; cov "137.826501";
Chr1	Cufflinks	exon	22307826	22308229	1000	-	.	gene_id "CUFF.11665"; transcript_id "AT1G60550.1"; exon_number "9"; FPKM "23.5996830591"; frac "1.000000"; conf_lo "21.275785"; conf_hi "25.923581"; cov "137.826501";
Chr1	Cufflinks	transcript	22308549	22311350	180	-	.	gene_id "AT1G60560"; transcript_id "AT1G60560.2"; FPKM "0.3963741877"; frac "0.149676"; conf_lo "0.126453"; conf_hi "0.666295"; cov "2.315417"; full_read_support "yes";
Chr1	Cufflinks	exon	22308549	22309321	180	-	.	gene_id "AT1G60560"; transcript_id "AT1G60560.2"; exon_number "1"; FPKM "0.3963741877"; frac "0.149676"; conf_lo "0.126453"; conf_hi "0.666295"; cov "2.315417";
Chr1	Cufflinks	exon	22309401	22309536	180	-	.	gene_id "AT1G60560"; transcript_id "AT1G60560.2"; exon_number "2"; FPKM "0.3963741877"; frac "0.149676"; conf_lo "0.126453"; conf_hi "0.666295"; cov "2.315417";
Chr1	Cufflinks	exon	22309653	22309897	180	-	.	gene_id "AT1G60560"; transcript_id "AT1G60560.2"; exon_number "3"; FPKM "0.3963741877"; frac "0.149676"; conf_lo "0.126453"; conf_hi "0.666295"; cov "2.315417";
Chr1	Cufflinks	exon	22309992	22310191	180	-	.	gene_id "AT1G60560"; transcript_id "AT1G60560.2"; exon_number "4"; FPKM "0.3963741877"; frac "0.149676"; conf_lo "0.126453"; conf_hi "0.666295"; cov "2.315417";
Chr1	Cufflinks	exon	22310275	22310926	180	-	.	gene_id "AT1G60560"; transcript_id "AT1G60560.2"; exon_number "5"; FPKM "0.3963741877"; frac "0.149676"; conf_lo "0.126453"; conf_hi "0.666295"; cov "2.315417";
Chr1	Cufflinks	exon	22311009	22311350	180	-	.	gene_id "AT1G60560"; transcript_id "AT1G60560.2"; exon_number "6"; FPKM "0.3963741877"; frac "0.149676"; conf_lo "0.126453"; conf_hi "0.666295"; cov "2.315417";
Chr1	Cufflinks	transcript	22308572	22311350	1000	-	.	gene_id "AT1G60560"; transcript_id "AT1G60560.1"; FPKM "2.1947207650"; frac "0.850324"; conf_lo "1.696008"; conf_hi "2.693434"; cov "12.820444"; full_read_support "yes";
Chr1	Cufflinks	exon	22308572	22309536	1000	-	.	gene_id "AT1G60560"; transcript_id "AT1G60560.1"; exon_number "1"; FPKM "2.1947207650"; frac "0.850324"; conf_lo "1.696008"; conf_hi "2.693434"; cov "12.820444";
Chr1	Cufflinks	exon	22309653	22309897	1000	-	.	gene_id "AT1G60560"; transcript_id "AT1G60560.1"; exon_number "2"; FPKM "2.1947207650"; frac "0.850324"; conf_lo "1.696008"; conf_hi "2.693434"; cov "12.820444";
Chr1	Cufflinks	exon	22309992	22310191	1000	-	.	gene_id "AT1G60560"; transcript_id "AT1G60560.1"; exon_number "3"; FPKM "2.1947207650"; frac "0.850324"; conf_lo "1.696008"; conf_hi "2.693434"; cov "12.820444";
Chr1	Cufflinks	exon	22310275	22310926	1000	-	.	gene_id "AT1G60560"; transcript_id "AT1G60560.1"; exon_number "4"; FPKM "2.1947207650"; frac "0.850324"; conf_lo "1.696008"; conf_hi "2.693434"; cov "12.820444";
Chr1	Cufflinks	exon	22311009	22311350	1000	-	.	gene_id "AT1G60560"; transcript_id "AT1G60560.1"; exon_number "5"; FPKM "2.1947207650"; frac "0.850324"; conf_lo "1.696008"; conf_hi "2.693434"; cov "12.820444";
Chr1	Cufflinks	transcript	22311836	22312981	1	+	.	gene_id "AT1G60570"; transcript_id "AT1G60570.1"; FPKM "0.0000000000"; frac "0.000000"; conf_lo "0.000000"; conf_hi "0.000000"; cov "0.000000"; full_read_support "no";
Chr1	Cufflinks	exon	22311836	22312981	1	+	.	gene_id "AT1G60570"; transcript_id "AT1G60570.1"; exon_number "1"; FPKM "0.0000000000"; frac "0.000000"; conf_lo "0.000000"; conf_hi "0.000000"; cov "0.000000";
Chr1	Cufflinks	transcript	22313414	22313484	1	-	.	gene_id "AT1G60580"; transcript_id "AT1G60580.1"; FPKM "0.0000000000"; frac "0.000000"; conf_lo "0.000000"; conf_hi "0.000000"; cov "0.000000"; full_read_support "no";
Chr1	Cufflinks	exon	22313414	22313484	1	-	.	gene_id "AT1G60580"; transcript_id "AT1G60580.1"; exon_number "1"; FPKM "0.0000000000"; frac "0.000000"; conf_lo "0.000000"; conf_hi "0.000000"; cov "0.000000";
Chr1	Cufflinks	transcript	22314162	22316970	956	-	.	gene_id "CUFF.11666"; transcript_id "CUFF.11666.1"; FPKM "0.6167440585"; frac "0.501565"; conf_lo "0.293427"; conf_hi "0.940061"; cov "3.596837"; full_read_support "no";
Chr1	Cufflinks	exon	22314162	22314821	956	-	.	gene_id "CUFF.11666"; transcript_id "CUFF.11666.1"; exon_number "1"; FPKM "0.6167440585"; frac "0.501565"; conf_lo "0.293427"; conf_hi "0.940061"; cov "3.596837";
Chr1	Cufflinks	exon	22314908	22315098	956	-	.	gene_id "CUFF.11666"; transcript_id "CUFF.11666.1"; exon_number "2"; FPKM "0.6167440585"; frac "0.501565"; conf_lo "0.293427"; conf_hi "0.940061"; cov "3.596837";
Chr1	Cufflinks	exon	22315185	22315392	956	-	.	gene_id "CUFF.11666"; transcript_id "CUFF.11666.1"; exon_number "3"; FPKM "0.6167440585"; frac "0.501565"; conf_lo "0.293427"; conf_hi "0.940061"; cov "3.596837";
Chr1	Cufflinks	exon	22315483	22315527	956	-	.	gene_id "CUFF.11666"; transcript_id "CUFF.11666.1"; exon_number "4"; FPKM "0.6167440585"; frac "0.501565"; conf_lo "0.293427"; conf_hi "0.940061"; cov "3.596837";
Chr1	Cufflinks	exon	22315622	22316069	956	-	.	gene_id "CUFF.11666"; transcript_id "CUFF.11666.1"; exon_number "5"; FPKM "0.6167440585"; frac "0.501565"; conf_lo "0.293427"; conf_hi "0.940061"; cov "3.596837";
Chr1	Cufflinks	exon	22316448	22316970	956	-	.	gene_id "CUFF.11666"; transcript_id "CUFF.11666.1"; exon_number "6"; FPKM "0.6167440585"; frac "0.501565"; conf_lo "0.293427"; conf_hi "0.940061"; cov "3.596837";
Chr1	Cufflinks	transcript	22314170	22316970	1000	-	.	gene_id "CUFF.11666"; transcript_id "AT1G60590.1"; FPKM "0.6448203934"; frac "0.498435"; conf_lo "0.309556"; conf_hi "0.980085"; cov "3.760577"; full_read_support "no";
Chr1	Cufflinks	exon	22314170	22314821	1000	-	.	gene_id "CUFF.11666"; transcript_id "AT1G60590.1"; exon_number "1"; FPKM "0.6448203934"; frac "0.498435"; conf_lo "0.309556"; conf_hi "0.980085"; cov "3.760577";
Chr1	Cufflinks	exon	22314908	22315098	1000	-	.	gene_id "CUFF.11666"; transcript_id "AT1G60590.1"; exon_number "2"; FPKM "0.6448203934"; frac "0.498435"; conf_lo "0.309556"; conf_hi "0.980085"; cov "3.760577";
Chr1	Cufflinks	exon	22315185	22315392	1000	-	.	gene_id "CUFF.11666"; transcript_id "AT1G60590.1"; exon_number "3"; FPKM "0.6448203934"; frac "0.498435"; conf_lo "0.309556"; conf_hi "0.980085"; cov "3.760577";
Chr1	Cufflinks	exon	22315483	22315527	1000	-	.	gene_id "CUFF.11666"; transcript_id "AT1G60590.1"; exon_number "4"; FPKM "0.6448203934"; frac "0.498435"; conf_lo "0.309556"; conf_hi "0.980085"; cov "3.760577";
Chr1	Cufflinks	exon	22315622	22315852	1000	-	.	gene_id "CUFF.11666"; transcript_id "AT1G60590.1"; exon_number "5"; FPKM "0.6448203934"; frac "0.498435"; conf_lo "0.309556"; conf_hi "0.980085"; cov "3.760577";
Chr1	Cufflinks	exon	22315938	22316069	1000	-	.	gene_id "CUFF.11666"; transcript_id "AT1G60590.1"; exon_number "6"; FPKM "0.6448203934"; frac "0.498435"; conf_lo "0.309556"; conf_hi "0.980085"; cov "3.760577";
Chr1	Cufflinks	exon	22316448	22316970	1000	-	.	gene_id "CUFF.11666"; transcript_id "AT1G60590.1"; exon_number "7"; FPKM "0.6448203934"; frac "0.498435"; conf_lo "0.309556"; conf_hi "0.980085"; cov "3.760577";
Chr1	Cufflinks	transcript	22324645	22327359	1000	-	.	gene_id "CUFF.11667"; transcript_id "AT1G60600.2"; FPKM "10.8275613883"; frac "1.000000"; conf_lo "9.536078"; conf_hi "12.119045"; cov "63.250925"; full_read_support "yes";
Chr1	Cufflinks	exon	22324645	22324902	1000	-	.	gene_id "CUFF.11667"; transcript_id "AT1G60600.2"; exon_number "1"; FPKM "10.8275613883"; frac "1.000000"; conf_lo "9.536078"; conf_hi "12.119045"; cov "63.250925";
Chr1	Cufflinks	exon	22324967	22325032	1000	-	.	gene_id "CUFF.11667"; transcript_id "AT1G60600.2"; exon_number "2"; FPKM "10.8275613883"; frac "1.000000"; conf_lo "9.536078"; conf_hi "12.119045"; cov "63.250925";
Chr1	Cufflinks	exon	22325111	22325221	1000	-	.	gene_id "CUFF.11667"; transcript_id "AT1G60600.2"; exon_number "3"; FPKM "10.8275613883"; frac "1.000000"; conf_lo "9.536078"; conf_hi "12.119045"; cov "63.250925";
Chr1	Cufflinks	exon	22325307	22325345	1000	-	.	gene_id "CUFF.11667"; transcript_id "AT1G60600.2"; exon_number "4"; FPKM "10.8275613883"; frac "1.000000"; conf_lo "9.536078"; conf_hi "12.119045"; cov "63.250925";
Chr1	Cufflinks	exon	22325420	22325519	1000	-	.	gene_id "CUFF.11667"; transcript_id "AT1G60600.2"; exon_number "5"; FPKM "10.8275613883"; frac "1.000000"; conf_lo "9.536078"; conf_hi "12.119045"; cov "63.250925";
Chr1	Cufflinks	exon	22325606	22325712	1000	-	.	gene_id "CUFF.11667"; transcript_id "AT1G60600.2"; exon_number "6"; FPKM "10.8275613883"; frac "1.000000"; conf_lo "9.536078"; conf_hi "12.119045"; cov "63.250925";
Chr1	Cufflinks	exon	22325789	22325927	1000	-	.	gene_id "CUFF.11667"; transcript_id "AT1G60600.2"; exon_number "7"; FPKM "10.8275613883"; frac "1.000000"; conf_lo "9.536078"; conf_hi "12.119045"; cov "63.250925";
Chr1	Cufflinks	exon	22326016	22326087	1000	-	.	gene_id "CUFF.11667"; transcript_id "AT1G60600.2"; exon_number "8"; FPKM "10.8275613883"; frac "1.000000"; conf_lo "9.536078"; conf_hi "12.119045"; cov "63.250925";
Chr1	Cufflinks	exon	22326181	22326284	1000	-	.	gene_id "CUFF.11667"; transcript_id "AT1G60600.2"; exon_number "9"; FPKM "10.8275613883"; frac "1.000000"; conf_lo "9.536078"; conf_hi "12.119045"; cov "63.250925";
Chr1	Cufflinks	exon	22326366	22326590	1000	-	.	gene_id "CUFF.11667"; transcript_id "AT1G60600.2"; exon_number "10"; FPKM "10.8275613883"; frac "1.000000"; conf_lo "9.536078"; conf_hi "12.119045"; cov "63.250925";
Chr1	Cufflinks	exon	22326670	22326769	1000	-	.	gene_id "CUFF.11667"; transcript_id "AT1G60600.2"; exon_number "11"; FPKM "10.8275613883"; frac "1.000000"; conf_lo "9.536078"; conf_hi "12.119045"; cov "63.250925";
Chr1	Cufflinks	exon	22326939	22327359	1000	-	.	gene_id "CUFF.11667"; transcript_id "AT1G60600.2"; exon_number "12"; FPKM "10.8275613883"; frac "1.000000"; conf_lo "9.536078"; conf_hi "12.119045"; cov "63.250925";
Chr1	Cufflinks	transcript	22324645	22327359	1	-	.	gene_id "CUFF.11667"; transcript_id "AT1G60600.1"; FPKM "0.0000000000"; frac "0.000000"; conf_lo "0.000000"; conf_hi "0.066772"; cov "0.000000"; full_read_support "yes";
Chr1	Cufflinks	exon	22324645	22324902	1	-	.	gene_id "CUFF.11667"; transcript_id "AT1G60600.1"; exon_number "1"; FPKM "0.0000000000"; frac "0.000000"; conf_lo "0.000000"; conf_hi "0.066772"; cov "0.000000";
Chr1	Cufflinks	exon	22324967	22325032	1	-	.	gene_id "CUFF.11667"; transcript_id "AT1G60600.1"; exon_number "2"; FPKM "0.0000000000"; frac "0.000000"; conf_lo "0.000000"; conf_hi "0.066772"; cov "0.000000";
Chr1	Cufflinks	exon	22325111	22325221	1	-	.	gene_id "CUFF.11667"; transcript_id "AT1G60600.1"; exon_number "3"; FPKM "0.0000000000"; frac "0.000000"; conf_lo "0.000000"; conf_hi "0.066772"; cov "0.000000";
Chr1	Cufflinks	exon	22325307	22325345	1	-	.	gene_id "CUFF.11667"; transcript_id "AT1G60600.1"; exon_number "4"; FPKM "0.0000000000"; frac "0.000000"; conf_lo "0.000000"; conf_hi "0.066772"; cov "0.000000";
Chr1	Cufflinks	exon	22325420	22325519	1	-	.	gene_id "CUFF.11667"; transcript_id "AT1G60600.1"; exon_number "5"; FPKM "0.0000000000"; frac "0.000000"; conf_lo "0.000000"; conf_hi "0.066772"; cov "0.000000";
Chr1	Cufflinks	exon	22325606	22325712	1	-	.	gene_id "CUFF.11667"; transcript_id "AT1G60600.1"; exon_number "6"; FPKM "0.0000000000"; frac "0.000000"; conf_lo "0.000000"; conf_hi "0.066772"; cov "0.000000";
Chr1	Cufflinks	exon	22325789	22325927	1	-	.	gene_id "CUFF.11667"; transcript_id "AT1G60600.1"; exon_number "7"; FPKM "0.0000000000"; frac "0.000000"; conf_lo "0.000000"; conf_hi "0.066772"; cov "0.000000";
Chr1	Cufflinks	exon	22326016	22326087	1	-	.	gene_id "CUFF.11667"; transcript_id "AT1G60600.1"; exon_number "8"; FPKM "0.0000000000"; frac "0.000000"; conf_lo "0.000000"; conf_hi "0.066772"; cov "0.000000";
Chr1	Cufflinks	exon	22326181	22326284	1	-	.	gene_id "CUFF.11667"; transcript_id "AT1G60600.1"; exon_number "9"; FPKM "0.0000000000"; frac "0.000000"; conf_lo "0.000000"; conf_hi "0.066772"; cov "0.000000";
Chr1	Cufflinks	exon	22326366	22326582	1	-	.	gene_id "CUFF.11667"; transcript_id "AT1G60600.1"; exon_number "10"; FPKM "0.0000000000"; frac "0.000000"; conf_lo "0.000000"; conf_hi "0.066772"; cov "0.000000";
Chr1	Cufflinks	exon	22326670	22326769	1	-	.	gene_id "CUFF.11667"; transcript_id "AT1G60600.1"; exon_number "11"; FPKM "0.0000000000"; frac "0.000000"; conf_lo "0.000000"; conf_hi "0.066772"; cov "0.000000";
Chr1	Cufflinks	exon	22326939	22327359	1	-	.	gene_id "CUFF.11667"; transcript_id "AT1G60600.1"; exon_number "12"; FPKM "0.0000000000"; frac "0.000000"; conf_lo "0.000000"; conf_hi "0.066772"; cov "0.000000";
Chr1	Cufflinks	transcript	22327912	22330276	1000	-	.	gene_id "CUFF.11668"; transcript_id "AT1G60610.1"; FPKM "1.3433956021"; frac "0.687210"; conf_lo "0.887263"; conf_hi "1.799528"; cov "7.850170"; full_read_support "yes";
Chr1	Cufflinks	exon	22327912	22328544	1000	-	.	gene_id "CUFF.11668"; transcript_id "AT1G60610.1"; exon_number "1"; FPKM "1.3433956021"; frac "0.687210"; conf_lo "0.887263"; conf_hi "1.799528"; cov "7.850170";
Chr1	Cufflinks	exon	22328621	22328988	1000	-	.	gene_id "CUFF.11668"; transcript_id "AT1G60610.1"; exon_number "2"; FPKM "1.3433956021"; frac "0.687210"; conf_lo "0.887263"; conf_hi "1.799528"; cov "7.850170";
Chr1	Cufflinks	exon	22329078	22329235	1000	-	.	gene_id "CUFF.11668"; transcript_id "AT1G60610.1"; exon_number "3"; FPKM "1.3433956021"; frac "0.687210"; conf_lo "0.887263"; conf_hi "1.799528"; cov "7.850170";
Chr1	Cufflinks	exon	22329664	22330276	1000	-	.	gene_id "CUFF.11668"; transcript_id "AT1G60610.1"; exon_number "4"; FPKM "1.3433956021"; frac "0.687210"; conf_lo "0.887263"; conf_hi "1.799528"; cov "7.850170";
Chr1	Cufflinks	transcript	22327999	22330207	1	-	.	gene_id "CUFF.11668"; transcript_id "AT1G60610.2"; FPKM "0.0000000000"; frac "0.000000"; conf_lo "0.000000"; conf_hi "0.101000"; cov "0.000000"; full_read_support "no";
Chr1	Cufflinks	exon	22327999	22328544	1	-	.	gene_id "CUFF.11668"; transcript_id "AT1G60610.2"; exon_number "1"; FPKM "0.0000000000"; frac "0.000000"; conf_lo "0.000000"; conf_hi "0.101000"; cov "0.000000";
Chr1	Cufflinks	exon	22328621	22328988	1	-	.	gene_id "CUFF.11668"; transcript_id "AT1G60610.2"; exon_number "2"; FPKM "0.0000000000"; frac "0.000000"; conf_lo "0.000000"; conf_hi "0.101000"; cov "0.000000";
Chr1	Cufflinks	exon	22329078	22329235	1	-	.	gene_id "CUFF.11668"; transcript_id "AT1G60610.2"; exon_number "3"; FPKM "0.0000000000"; frac "0.000000"; conf_lo "0.000000"; conf_hi "0.101000"; cov "0.000000";
Chr1	Cufflinks	exon	22329664	22329721	1	-	.	gene_id "CUFF.11668"; transcript_id "AT1G60610.2"; exon_number "4"; FPKM "0.0000000000"; frac "0.000000"; conf_lo "0.000000"; conf_hi "0.101000"; cov "0.000000";
Chr1	Cufflinks	exon	22330125	22330207	1	-	.	gene_id "CUFF.11668"; transcript_id "AT1G60610.2"; exon_number "5"; FPKM "0.0000000000"; frac "0.000000"; conf_lo "0.000000"; conf_hi "0.101000"; cov "0.000000";
Chr1	Cufflinks	transcript	22327999	22330207	1	-	.	gene_id "CUFF.11668"; transcript_id "AT1G60610.3"; FPKM "0.0000000000"; frac "0.000000"; conf_lo "0.000000"; conf_hi "0.101801"; cov "0.000000"; full_read_support "no";
Chr1	Cufflinks	exon	22327999	22328544	1	-	.	gene_id "CUFF.11668"; transcript_id "AT1G60610.3"; exon_number "1"; FPKM "0.0000000000"; frac "0.000000"; conf_lo "0.000000"; conf_hi "0.101801"; cov "0.000000";
Chr1	Cufflinks	exon	22328621	22328988	1	-	.	gene_id "CUFF.11668"; transcript_id "AT1G60610.3"; exon_number "2"; FPKM "0.0000000000"; frac "0.000000"; conf_lo "0.000000"; conf_hi "0.101801"; cov "0.000000";
Chr1	Cufflinks	exon	22329078	22329235	1	-	.	gene_id "CUFF.11668"; transcript_id "AT1G60610.3"; exon_number "3"; FPKM "0.0000000000"; frac "0.000000"; conf_lo "0.000000"; conf_hi "0.101801"; cov "0.000000";
Chr1	Cufflinks	exon	22329664	22329713	1	-	.	gene_id "CUFF.11668"; transcript_id "AT1G60610.3"; exon_number "4"; FPKM "0.0000000000"; frac "0.000000"; conf_lo "0.000000"; conf_hi "0.101801"; cov "0.000000";
Chr1	Cufflinks	exon	22330125	22330207	1	-	.	gene_id "CUFF.11668"; transcript_id "AT1G60610.3"; exon_number "5"; FPKM "0.0000000000"; frac "0.000000"; conf_lo "0.000000"; conf_hi "0.101801"; cov "0.000000";
Chr1	Cufflinks	transcript	22328149	22329314	814	-	.	gene_id "CUFF.11668"; transcript_id "CUFF.11668.4"; FPKM "1.0941603436"; frac "0.312790"; conf_lo "0.507215"; conf_hi "1.681105"; cov "6.393757"; full_read_support "yes";
Chr1	Cufflinks	exon	22328149	22328988	814	-	.	gene_id "CUFF.11668"; transcript_id "CUFF.11668.4"; exon_number "1"; FPKM "1.0941603436"; frac "0.312790"; conf_lo "0.507215"; conf_hi "1.681105"; cov "6.393757";
Chr1	Cufflinks	exon	22329078	22329314	814	-	.	gene_id "CUFF.11668"; transcript_id "CUFF.11668.4"; exon_number "2"; FPKM "1.0941603436"; frac "0.312790"; conf_lo "0.507215"; conf_hi "1.681105"; cov "6.393757";
Chr1	Cufflinks	transcript	22331075	22333695	761	+	.	gene_id "CUFF.11669"; transcript_id "CUFF.11669.1"; FPKM "2.4838025933"; frac "0.470306"; conf_lo "1.748406"; conf_hi "3.219199"; cov "14.501048"; full_read_support "yes";
Chr1	Cufflinks	exon	22331075	22331383	761	+	.	gene_id "CUFF.11669"; transcript_id "CUFF.11669.1"; exon_number "1"; FPKM "2.4838025933"; frac "0.470306"; conf_lo "1.748406"; conf_hi "3.219199"; cov "14.501048";
Chr1	Cufflinks	exon	22331689	22331874	761	+	.	gene_id "CUFF.11669"; transcript_id "CUFF.11669.1"; exon_number "2"; FPKM "2.4838025933"; frac "0.470306"; conf_lo "1.748406"; conf_hi "3.219199"; cov "14.501048";
Chr1	Cufflinks	exon	22331953	22332082	761	+	.	gene_id "CUFF.11669"; transcript_id "CUFF.11669.1"; exon_number "3"; FPKM "2.4838025933"; frac "0.470306"; conf_lo "1.748406"; conf_hi "3.219199"; cov "14.501048";
Chr1	Cufflinks	exon	22332178	22332258	761	+	.	gene_id "CUFF.11669"; transcript_id "CUFF.11669.1"; exon_number "4"; FPKM "2.4838025933"; frac "0.470306"; conf_lo "1.748406"; conf_hi "3.219199"; cov "14.501048";
Chr1	Cufflinks	exon	22332352	22332539	761	+	.	gene_id "CUFF.11669"; transcript_id "CUFF.11669.1"; exon_number "5"; FPKM "2.4838025933"; frac "0.470306"; conf_lo "1.748406"; conf_hi "3.219199"; cov "14.501048";
Chr1	Cufflinks	exon	22332634	22332731	761	+	.	gene_id "CUFF.11669"; transcript_id "CUFF.11669.1"; exon_number "6"; FPKM "2.4838025933"; frac "0.470306"; conf_lo "1.748406"; conf_hi "3.219199"; cov "14.501048";
Chr1	Cufflinks	exon	22332832	22332925	761	+	.	gene_id "CUFF.11669"; transcript_id "CUFF.11669.1"; exon_number "7"; FPKM "2.4838025933"; frac "0.470306"; conf_lo "1.748406"; conf_hi "3.219199"; cov "14.501048";
Chr1	Cufflinks	exon	22333053	22333172	761	+	.	gene_id "CUFF.11669"; transcript_id "CUFF.11669.1"; exon_number "8"; FPKM "2.4838025933"; frac "0.470306"; conf_lo "1.748406"; conf_hi "3.219199"; cov "14.501048";
Chr1	Cufflinks	exon	22333267	22333695	761	+	.	gene_id "CUFF.11669"; transcript_id "CUFF.11669.1"; exon_number "9"; FPKM "2.4838025933"; frac "0.470306"; conf_lo "1.748406"; conf_hi "3.219199"; cov "14.501048";
Chr1	Cufflinks	transcript	22331106	22333524	1000	+	.	gene_id "CUFF.11669"; transcript_id "AT1G60620.1"; FPKM "3.2597606417"; frac "0.529694"; conf_lo "2.365385"; conf_hi "4.154136"; cov "19.031281"; full_read_support "yes";
Chr1	Cufflinks	exon	22331106	22331383	1000	+	.	gene_id "CUFF.11669"; transcript_id "AT1G60620.1"; exon_number "1"; FPKM "3.2597606417"; frac "0.529694"; conf_lo "2.365385"; conf_hi "4.154136"; cov "19.031281";
Chr1	Cufflinks	exon	22331689	22331874	1000	+	.	gene_id "CUFF.11669"; transcript_id "AT1G60620.1"; exon_number "2"; FPKM "3.2597606417"; frac "0.529694"; conf_lo "2.365385"; conf_hi "4.154136"; cov "19.031281";
Chr1	Cufflinks	exon	22331953	22332082	1000	+	.	gene_id "CUFF.11669"; transcript_id "AT1G60620.1"; exon_number "3"; FPKM "3.2597606417"; frac "0.529694"; conf_lo "2.365385"; conf_hi "4.154136"; cov "19.031281";
Chr1	Cufflinks	exon	22332178	22332258	1000	+	.	gene_id "CUFF.11669"; transcript_id "AT1G60620.1"; exon_number "4"; FPKM "3.2597606417"; frac "0.529694"; conf_lo "2.365385"; conf_hi "4.154136"; cov "19.031281";
Chr1	Cufflinks	exon	22332352	22332539	1000	+	.	gene_id "CUFF.11669"; transcript_id "AT1G60620.1"; exon_number "5"; FPKM "3.2597606417"; frac "0.529694"; conf_lo "2.365385"; conf_hi "4.154136"; cov "19.031281";
Chr1	Cufflinks	exon	22332634	22332729	1000	+	.	gene_id "CUFF.11669"; transcript_id "AT1G60620.1"; exon_number "6"; FPKM "3.2597606417"; frac "0.529694"; conf_lo "2.365385"; conf_hi "4.154136"; cov "19.031281";
Chr1	Cufflinks	exon	22332832	22332925	1000	+	.	gene_id "CUFF.11669"; transcript_id "AT1G60620.1"; exon_number "7"; FPKM "3.2597606417"; frac "0.529694"; conf_lo "2.365385"; conf_hi "4.154136"; cov "19.031281";
Chr1	Cufflinks	exon	22333053	22333172	1000	+	.	gene_id "CUFF.11669"; transcript_id "AT1G60620.1"; exon_number "8"; FPKM "3.2597606417"; frac "0.529694"; conf_lo "2.365385"; conf_hi "4.154136"; cov "19.031281";
Chr1	Cufflinks	exon	22333267	22333524	1000	+	.	gene_id "CUFF.11669"; transcript_id "AT1G60620.1"; exon_number "9"; FPKM "3.2597606417"; frac "0.529694"; conf_lo "2.365385"; conf_hi "4.154136"; cov "19.031281";
Chr1	Cufflinks	transcript	22333916	22334161	1	+	.	gene_id "AT1G60625"; transcript_id "AT1G60625.1"; FPKM "0.0000000000"; frac "0.000000"; conf_lo "0.000000"; conf_hi "0.000000"; cov "0.000000"; full_read_support "no";
Chr1	Cufflinks	exon	22333916	22334161	1	+	.	gene_id "AT1G60625"; transcript_id "AT1G60625.1"; exon_number "1"; FPKM "0.0000000000"; frac "0.000000"; conf_lo "0.000000"; conf_hi "0.000000"; cov "0.000000";
Chr1	Cufflinks	transcript	22334662	22336908	1000	-	.	gene_id "AT1G60630"; transcript_id "AT1G60630.1"; FPKM "1.6353060028"; frac "1.000000"; conf_lo "1.213947"; conf_hi "2.056665"; cov "9.552517"; full_read_support "yes";
Chr1	Cufflinks	exon	22334662	22335403	1000	-	.	gene_id "AT1G60630"; transcript_id "AT1G60630.1"; exon_number "1"; FPKM "1.6353060028"; frac "1.000000"; conf_lo "1.213947"; conf_hi "2.056665"; cov "9.552517";
Chr1	Cufflinks	exon	22335477	22336908	1000	-	.	gene_id "AT1G60630"; transcript_id "AT1G60630.1"; exon_number "2"; FPKM "1.6353060028"; frac "1.000000"; conf_lo "1.213947"; conf_hi "2.056665"; cov "9.552517";
Chr1	Cufflinks	transcript	22337375	22339672	1	-	.	gene_id "CUFF.11670"; transcript_id "AT1G60640.3"; FPKM "0.0000000000"; frac "0.000000"; conf_lo "0.000000"; conf_hi "0.099051"; cov "0.000000"; full_read_support "no";
Chr1	Cufflinks	exon	22337375	22337611	1	-	.	gene_id "CUFF.11670"; transcript_id "AT1G60640.3"; exon_number "1"; FPKM "0.0000000000"; frac "0.000000"; conf_lo "0.000000"; conf_hi "0.099051"; cov "0.000000";
Chr1	Cufflinks	exon	22337701	22337766	1	-	.	gene_id "CUFF.11670"; transcript_id "AT1G60640.3"; exon_number "2"; FPKM "0.0000000000"; frac "0.000000"; conf_lo "0.000000"; conf_hi "0.099051"; cov "0.000000";
Chr1	Cufflinks	exon	22337858	22337917	1	-	.	gene_id "CUFF.11670"; transcript_id "AT1G60640.3"; exon_number "3"; FPKM "0.0000000000"; frac "0.000000"; conf_lo "0.000000"; conf_hi "0.099051"; cov "0.000000";
Chr1	Cufflinks	exon	22338009	22338074	1	-	.	gene_id "CUFF.11670"; transcript_id "AT1G60640.3"; exon_number "4"; FPKM "0.0000000000"; frac "0.000000"; conf_lo "0.000000"; conf_hi "0.099051"; cov "0.000000";
Chr1	Cufflinks	exon	22338174	22338233	1	-	.	gene_id "CUFF.11670"; transcript_id "AT1G60640.3"; exon_number "5"; FPKM "0.0000000000"; frac "0.000000"; conf_lo "0.000000"; conf_hi "0.099051"; cov "0.000000";
Chr1	Cufflinks	exon	22338319	22338381	1	-	.	gene_id "CUFF.11670"; transcript_id "AT1G60640.3"; exon_number "6"; FPKM "0.0000000000"; frac "0.000000"; conf_lo "0.000000"; conf_hi "0.099051"; cov "0.000000";
Chr1	Cufflinks	exon	22338467	22338526	1	-	.	gene_id "CUFF.11670"; transcript_id "AT1G60640.3"; exon_number "7"; FPKM "0.0000000000"; frac "0.000000"; conf_lo "0.000000"; conf_hi "0.099051"; cov "0.000000";
Chr1	Cufflinks	exon	22338618	22338683	1	-	.	gene_id "CUFF.11670"; transcript_id "AT1G60640.3"; exon_number "8"; FPKM "0.0000000000"; frac "0.000000"; conf_lo "0.000000"; conf_hi "0.099051"; cov "0.000000";
Chr1	Cufflinks	exon	22338767	22338853	1	-	.	gene_id "CUFF.11670"; transcript_id "AT1G60640.3"; exon_number "9"; FPKM "0.0000000000"; frac "0.000000"; conf_lo "0.000000"; conf_hi "0.099051"; cov "0.000000";
Chr1	Cufflinks	exon	22339003	22339238	1	-	.	gene_id "CUFF.11670"; transcript_id "AT1G60640.3"; exon_number "10"; FPKM "0.0000000000"; frac "0.000000"; conf_lo "0.000000"; conf_hi "0.099051"; cov "0.000000";
Chr1	Cufflinks	exon	22339336	22339531	1	-	.	gene_id "CUFF.11670"; transcript_id "AT1G60640.3"; exon_number "11"; FPKM "0.0000000000"; frac "0.000000"; conf_lo "0.000000"; conf_hi "0.099051"; cov "0.000000";
Chr1	Cufflinks	exon	22339637	22339672	1	-	.	gene_id "CUFF.11670"; transcript_id "AT1G60640.3"; exon_number "12"; FPKM "0.0000000000"; frac "0.000000"; conf_lo "0.000000"; conf_hi "0.099051"; cov "0.000000";
Chr1	Cufflinks	transcript	22337375	22339672	1	-	.	gene_id "CUFF.11670"; transcript_id "AT1G60640.5"; FPKM "0.0000000000"; frac "0.000000"; conf_lo "0.000000"; conf_hi "0.112390"; cov "0.000000"; full_read_support "no";
Chr1	Cufflinks	exon	22337375	22337611	1	-	.	gene_id "CUFF.11670"; transcript_id "AT1G60640.5"; exon_number "1"; FPKM "0.0000000000"; frac "0.000000"; conf_lo "0.000000"; conf_hi "0.112390"; cov "0.000000";
Chr1	Cufflinks	exon	22337701	22337766	1	-	.	gene_id "CUFF.11670"; transcript_id "AT1G60640.5"; exon_number "2"; FPKM "0.0000000000"; frac "0.000000"; conf_lo "0.000000"; conf_hi "0.112390"; cov "0.000000";
Chr1	Cufflinks	exon	22337858	22337917	1	-	.	gene_id "CUFF.11670"; transcript_id "AT1G60640.5"; exon_number "3"; FPKM "0.0000000000"; frac "0.000000"; conf_lo "0.000000"; conf_hi "0.112390"; cov "0.000000";
Chr1	Cufflinks	exon	22338009	22338074	1	-	.	gene_id "CUFF.11670"; transcript_id "AT1G60640.5"; exon_number "4"; FPKM "0.0000000000"; frac "0.000000"; conf_lo "0.000000"; conf_hi "0.112390"; cov "0.000000";
Chr1	Cufflinks	exon	22338467	22338526	1	-	.	gene_id "CUFF.11670"; transcript_id "AT1G60640.5"; exon_number "5"; FPKM "0.0000000000"; frac "0.000000"; conf_lo "0.000000"; conf_hi "0.112390"; cov "0.000000";
Chr1	Cufflinks	exon	22338618	22338683	1	-	.	gene_id "CUFF.11670"; transcript_id "AT1G60640.5"; exon_number "6"; FPKM "0.0000000000"; frac "0.000000"; conf_lo "0.000000"; conf_hi "0.112390"; cov "0.000000";
Chr1	Cufflinks	exon	22338767	22338853	1	-	.	gene_id "CUFF.11670"; transcript_id "AT1G60640.5"; exon_number "7"; FPKM "0.0000000000"; frac "0.000000"; conf_lo "0.000000"; conf_hi "0.112390"; cov "0.000000";
Chr1	Cufflinks	exon	22339003	22339238	1	-	.	gene_id "CUFF.11670"; transcript_id "AT1G60640.5"; exon_number "8"; FPKM "0.0000000000"; frac "0.000000"; conf_lo "0.000000"; conf_hi "0.112390"; cov "0.000000";
Chr1	Cufflinks	exon	22339336	22339531	1	-	.	gene_id "CUFF.11670"; transcript_id "AT1G60640.5"; exon_number "9"; FPKM "0.0000000000"; frac "0.000000"; conf_lo "0.000000"; conf_hi "0.112390"; cov "0.000000";
Chr1	Cufflinks	exon	22339637	22339672	1	-	.	gene_id "CUFF.11670"; transcript_id "AT1G60640.5"; exon_number "10"; FPKM "0.0000000000"; frac "0.000000"; conf_lo "0.000000"; conf_hi "0.112390"; cov "0.000000";
Chr1	Cufflinks	transcript	22337375	22339672	1	-	.	gene_id "CUFF.11670"; transcript_id "AT1G60640.4"; FPKM "0.0000000000"; frac "0.000000"; conf_lo "0.000000"; conf_hi "0.112390"; cov "0.000000"; full_read_support "no";
Chr1	Cufflinks	exon	22337375	22337611	1	-	.	gene_id "CUFF.11670"; transcript_id "AT1G60640.4"; exon_number "1"; FPKM "0.0000000000"; frac "0.000000"; conf_lo "0.000000"; conf_hi "0.112390"; cov "0.000000";
Chr1	Cufflinks	exon	22337701	22337766	1	-	.	gene_id "CUFF.11670"; transcript_id "AT1G60640.4"; exon_number "2"; FPKM "0.0000000000"; frac "0.000000"; conf_lo "0.000000"; conf_hi "0.112390"; cov "0.000000";
Chr1	Cufflinks	exon	22337858	22337917	1	-	.	gene_id "CUFF.11670"; transcript_id "AT1G60640.4"; exon_number "3"; FPKM "0.0000000000"; frac "0.000000"; conf_lo "0.000000"; conf_hi "0.112390"; cov "0.000000";
Chr1	Cufflinks	exon	22338009	22338074	1	-	.	gene_id "CUFF.11670"; transcript_id "AT1G60640.4"; exon_number "4"; FPKM "0.0000000000"; frac "0.000000"; conf_lo "0.000000"; conf_hi "0.112390"; cov "0.000000";
Chr1	Cufflinks	exon	22338174	22338233	1	-	.	gene_id "CUFF.11670"; transcript_id "AT1G60640.4"; exon_number "5"; FPKM "0.0000000000"; frac "0.000000"; conf_lo "0.000000"; conf_hi "0.112390"; cov "0.000000";
Chr1	Cufflinks	exon	22338618	22338683	1	-	.	gene_id "CUFF.11670"; transcript_id "AT1G60640.4"; exon_number "6"; FPKM "0.0000000000"; frac "0.000000"; conf_lo "0.000000"; conf_hi "0.112390"; cov "0.000000";
Chr1	Cufflinks	exon	22338767	22338853	1	-	.	gene_id "CUFF.11670"; transcript_id "AT1G60640.4"; exon_number "7"; FPKM "0.0000000000"; frac "0.000000"; conf_lo "0.000000"; conf_hi "0.112390"; cov "0.000000";
Chr1	Cufflinks	exon	22339003	22339238	1	-	.	gene_id "CUFF.11670"; transcript_id "AT1G60640.4"; exon_number "8"; FPKM "0.0000000000"; frac "0.000000"; conf_lo "0.000000"; conf_hi "0.112390"; cov "0.000000";
Chr1	Cufflinks	exon	22339336	22339531	1	-	.	gene_id "CUFF.11670"; transcript_id "AT1G60640.4"; exon_number "9"; FPKM "0.0000000000"; frac "0.000000"; conf_lo "0.000000"; conf_hi "0.112390"; cov "0.000000";
Chr1	Cufflinks	exon	22339637	22339672	1	-	.	gene_id "CUFF.11670"; transcript_id "AT1G60640.4"; exon_number "10"; FPKM "0.0000000000"; frac "0.000000"; conf_lo "0.000000"; conf_hi "0.112390"; cov "0.000000";
Chr1	Cufflinks	transcript	22337375	22339672	1000	-	.	gene_id "CUFF.11670"; transcript_id "AT1G60640.1"; FPKM "9.6428750304"; frac "0.820458"; conf_lo "8.116004"; conf_hi "11.169746"; cov "56.298574"; full_read_support "yes";
Chr1	Cufflinks	exon	22337375	22337611	1000	-	.	gene_id "CUFF.11670"; transcript_id "AT1G60640.1"; exon_number "1"; FPKM "9.6428750304"; frac "0.820458"; conf_lo "8.116004"; conf_hi "11.169746"; cov "56.298574";
Chr1	Cufflinks	exon	22337701	22337766	1000	-	.	gene_id "CUFF.11670"; transcript_id "AT1G60640.1"; exon_number "2"; FPKM "9.6428750304"; frac "0.820458"; conf_lo "8.116004"; conf_hi "11.169746"; cov "56.298574";
Chr1	Cufflinks	exon	22337858	22337917	1000	-	.	gene_id "CUFF.11670"; transcript_id "AT1G60640.1"; exon_number "3"; FPKM "9.6428750304"; frac "0.820458"; conf_lo "8.116004"; conf_hi "11.169746"; cov "56.298574";
Chr1	Cufflinks	exon	22338009	22338074	1000	-	.	gene_id "CUFF.11670"; transcript_id "AT1G60640.1"; exon_number "4"; FPKM "9.6428750304"; frac "0.820458"; conf_lo "8.116004"; conf_hi "11.169746"; cov "56.298574";
Chr1	Cufflinks	exon	22338174	22338233	1000	-	.	gene_id "CUFF.11670"; transcript_id "AT1G60640.1"; exon_number "5"; FPKM "9.6428750304"; frac "0.820458"; conf_lo "8.116004"; conf_hi "11.169746"; cov "56.298574";
Chr1	Cufflinks	exon	22338319	22338384	1000	-	.	gene_id "CUFF.11670"; transcript_id "AT1G60640.1"; exon_number "6"; FPKM "9.6428750304"; frac "0.820458"; conf_lo "8.116004"; conf_hi "11.169746"; cov "56.298574";
Chr1	Cufflinks	exon	22338467	22338526	1000	-	.	gene_id "CUFF.11670"; transcript_id "AT1G60640.1"; exon_number "7"; FPKM "9.6428750304"; frac "0.820458"; conf_lo "8.116004"; conf_hi "11.169746"; cov "56.298574";
Chr1	Cufflinks	exon	22338618	22338683	1000	-	.	gene_id "CUFF.11670"; transcript_id "AT1G60640.1"; exon_number "8"; FPKM "9.6428750304"; frac "0.820458"; conf_lo "8.116004"; conf_hi "11.169746"; cov "56.298574";
Chr1	Cufflinks	exon	22338767	22338853	1000	-	.	gene_id "CUFF.11670"; transcript_id "AT1G60640.1"; exon_number "9"; FPKM "9.6428750304"; frac "0.820458"; conf_lo "8.116004"; conf_hi "11.169746"; cov "56.298574";
Chr1	Cufflinks	exon	22339003	22339238	1000	-	.	gene_id "CUFF.11670"; transcript_id "AT1G60640.1"; exon_number "10"; FPKM "9.6428750304"; frac "0.820458"; conf_lo "8.116004"; conf_hi "11.169746"; cov "56.298574";
Chr1	Cufflinks	exon	22339336	22339531	1000	-	.	gene_id "CUFF.11670"; transcript_id "AT1G60640.1"; exon_number "11"; FPKM "9.6428750304"; frac "0.820458"; conf_lo "8.116004"; conf_hi "11.169746"; cov "56.298574";
Chr1	Cufflinks	exon	22339637	22339672	1000	-	.	gene_id "CUFF.11670"; transcript_id "AT1G60640.1"; exon_number "12"; FPKM "9.6428750304"; frac "0.820458"; conf_lo "8.116004"; conf_hi "11.169746"; cov "56.298574";
Chr1	Cufflinks	transcript	22337375	22339639	1	-	.	gene_id "CUFF.11670"; transcript_id "AT1G60640.2"; FPKM "0.0000000000"; frac "0.000000"; conf_lo "0.000000"; conf_hi "0.092367"; cov "0.000000"; full_read_support "yes";
Chr1	Cufflinks	exon	22337375	22337611	1	-	.	gene_id "CUFF.11670"; transcript_id "AT1G60640.2"; exon_number "1"; FPKM "0.0000000000"; frac "0.000000"; conf_lo "0.000000"; conf_hi "0.092367"; cov "0.000000";
Chr1	Cufflinks	exon	22337701	22337766	1	-	.	gene_id "CUFF.11670"; transcript_id "AT1G60640.2"; exon_number "2"; FPKM "0.0000000000"; frac "0.000000"; conf_lo "0.000000"; conf_hi "0.092367"; cov "0.000000";
Chr1	Cufflinks	exon	22337858	22337917	1	-	.	gene_id "CUFF.11670"; transcript_id "AT1G60640.2"; exon_number "3"; FPKM "0.0000000000"; frac "0.000000"; conf_lo "0.000000"; conf_hi "0.092367"; cov "0.000000";
Chr1	Cufflinks	exon	22338009	22338074	1	-	.	gene_id "CUFF.11670"; transcript_id "AT1G60640.2"; exon_number "4"; FPKM "0.0000000000"; frac "0.000000"; conf_lo "0.000000"; conf_hi "0.092367"; cov "0.000000";
Chr1	Cufflinks	exon	22338174	22338233	1	-	.	gene_id "CUFF.11670"; transcript_id "AT1G60640.2"; exon_number "5"; FPKM "0.0000000000"; frac "0.000000"; conf_lo "0.000000"; conf_hi "0.092367"; cov "0.000000";
Chr1	Cufflinks	exon	22338319	22338384	1	-	.	gene_id "CUFF.11670"; transcript_id "AT1G60640.2"; exon_number "6"; FPKM "0.0000000000"; frac "0.000000"; conf_lo "0.000000"; conf_hi "0.092367"; cov "0.000000";
Chr1	Cufflinks	exon	22338467	22338526	1	-	.	gene_id "CUFF.11670"; transcript_id "AT1G60640.2"; exon_number "7"; FPKM "0.0000000000"; frac "0.000000"; conf_lo "0.000000"; conf_hi "0.092367"; cov "0.000000";
Chr1	Cufflinks	exon	22338618	22338683	1	-	.	gene_id "CUFF.11670"; transcript_id "AT1G60640.2"; exon_number "8"; FPKM "0.0000000000"; frac "0.000000"; conf_lo "0.000000"; conf_hi "0.092367"; cov "0.000000";
Chr1	Cufflinks	exon	22338767	22338853	1	-	.	gene_id "CUFF.11670"; transcript_id "AT1G60640.2"; exon_number "9"; FPKM "0.0000000000"; frac "0.000000"; conf_lo "0.000000"; conf_hi "0.092367"; cov "0.000000";
Chr1	Cufflinks	exon	22339003	22339238	1	-	.	gene_id "CUFF.11670"; transcript_id "AT1G60640.2"; exon_number "10"; FPKM "0.0000000000"; frac "0.000000"; conf_lo "0.000000"; conf_hi "0.092367"; cov "0.000000";
Chr1	Cufflinks	exon	22339336	22339639	1	-	.	gene_id "CUFF.11670"; transcript_id "AT1G60640.2"; exon_number "11"; FPKM "0.0000000000"; frac "0.000000"; conf_lo "0.000000"; conf_hi "0.092367"; cov "0.000000";
Chr1	Cufflinks	transcript	22337392	22339672	173	-	.	gene_id "CUFF.11670"; transcript_id "CUFF.11670.6"; FPKM "1.6750434499"; frac "0.179542"; conf_lo "1.047849"; conf_hi "2.302238"; cov "9.779506"; full_read_support "yes";
Chr1	Cufflinks	exon	22337392	22337611	173	-	.	gene_id "CUFF.11670"; transcript_id "CUFF.11670.6"; exon_number "1"; FPKM "1.6750434499"; frac "0.179542"; conf_lo "1.047849"; conf_hi "2.302238"; cov "9.779506";
Chr1	Cufflinks	exon	22337701	22337766	173	-	.	gene_id "CUFF.11670"; transcript_id "CUFF.11670.6"; exon_number "2"; FPKM "1.6750434499"; frac "0.179542"; conf_lo "1.047849"; conf_hi "2.302238"; cov "9.779506";
Chr1	Cufflinks	exon	22337858	22337917	173	-	.	gene_id "CUFF.11670"; transcript_id "CUFF.11670.6"; exon_number "3"; FPKM "1.6750434499"; frac "0.179542"; conf_lo "1.047849"; conf_hi "2.302238"; cov "9.779506";
Chr1	Cufflinks	exon	22338009	22338233	173	-	.	gene_id "CUFF.11670"; transcript_id "CUFF.11670.6"; exon_number "4"; FPKM "1.6750434499"; frac "0.179542"; conf_lo "1.047849"; conf_hi "2.302238"; cov "9.779506";
Chr1	Cufflinks	exon	22338319	22338384	173	-	.	gene_id "CUFF.11670"; transcript_id "CUFF.11670.6"; exon_number "5"; FPKM "1.6750434499"; frac "0.179542"; conf_lo "1.047849"; conf_hi "2.302238"; cov "9.779506";
Chr1	Cufflinks	exon	22338467	22338526	173	-	.	gene_id "CUFF.11670"; transcript_id "CUFF.11670.6"; exon_number "6"; FPKM "1.6750434499"; frac "0.179542"; conf_lo "1.047849"; conf_hi "2.302238"; cov "9.779506";
Chr1	Cufflinks	exon	22338618	22338853	173	-	.	gene_id "CUFF.11670"; transcript_id "CUFF.11670.6"; exon_number "7"; FPKM "1.6750434499"; frac "0.179542"; conf_lo "1.047849"; conf_hi "2.302238"; cov "9.779506";
Chr1	Cufflinks	exon	22339003	22339238	173	-	.	gene_id "CUFF.11670"; transcript_id "CUFF.11670.6"; exon_number "8"; FPKM "1.6750434499"; frac "0.179542"; conf_lo "1.047849"; conf_hi "2.302238"; cov "9.779506";
Chr1	Cufflinks	exon	22339336	22339672	173	-	.	gene_id "CUFF.11670"; transcript_id "CUFF.11670.6"; exon_number "9"; FPKM "1.6750434499"; frac "0.179542"; conf_lo "1.047849"; conf_hi "2.302238"; cov "9.779506";
Chr1	Cufflinks	transcript	22339809	22342297	1000	+	.	gene_id "CUFF.11671"; transcript_id "AT1G60650.1"; FPKM "9.5114587481"; frac "1.000000"; conf_lo "7.985353"; conf_hi "11.037565"; cov "55.499632"; full_read_support "yes";
Chr1	Cufflinks	exon	22339809	22339881	1000	+	.	gene_id "CUFF.11671"; transcript_id "AT1G60650.1"; exon_number "1"; FPKM "9.5114587481"; frac "1.000000"; conf_lo "7.985353"; conf_hi "11.037565"; cov "55.499632";
Chr1	Cufflinks	exon	22340076	22340214	1000	+	.	gene_id "CUFF.11671"; transcript_id "AT1G60650.1"; exon_number "2"; FPKM "9.5114587481"; frac "1.000000"; conf_lo "7.985353"; conf_hi "11.037565"; cov "55.499632";
Chr1	Cufflinks	exon	22341306	22341814	1000	+	.	gene_id "CUFF.11671"; transcript_id "AT1G60650.1"; exon_number "3"; FPKM "9.5114587481"; frac "1.000000"; conf_lo "7.985353"; conf_hi "11.037565"; cov "55.499632";
Chr1	Cufflinks	exon	22341905	22342297	1000	+	.	gene_id "CUFF.11671"; transcript_id "AT1G60650.1"; exon_number "4"; FPKM "9.5114587481"; frac "1.000000"; conf_lo "7.985353"; conf_hi "11.037565"; cov "55.499632";
Chr1	Cufflinks	transcript	22339887	22342337	1	+	.	gene_id "CUFF.11671"; transcript_id "AT1G60650.2"; FPKM "0.0000000000"; frac "0.000000"; conf_lo "0.000000"; conf_hi "0.103027"; cov "0.000000"; full_read_support "yes";
Chr1	Cufflinks	exon	22339887	22339998	1	+	.	gene_id "CUFF.11671"; transcript_id "AT1G60650.2"; exon_number "1"; FPKM "0.0000000000"; frac "0.000000"; conf_lo "0.000000"; conf_hi "0.103027"; cov "0.000000";
Chr1	Cufflinks	exon	22340076	22340214	1	+	.	gene_id "CUFF.11671"; transcript_id "AT1G60650.2"; exon_number "2"; FPKM "0.0000000000"; frac "0.000000"; conf_lo "0.000000"; conf_hi "0.103027"; cov "0.000000";
Chr1	Cufflinks	exon	22341306	22341814	1	+	.	gene_id "CUFF.11671"; transcript_id "AT1G60650.2"; exon_number "3"; FPKM "0.0000000000"; frac "0.000000"; conf_lo "0.000000"; conf_hi "0.103027"; cov "0.000000";
Chr1	Cufflinks	exon	22341905	22342337	1	+	.	gene_id "CUFF.11671"; transcript_id "AT1G60650.2"; exon_number "4"; FPKM "0.0000000000"; frac "0.000000"; conf_lo "0.000000"; conf_hi "0.103027"; cov "0.000000";
Chr1	Cufflinks	transcript	22342414	22343014	1000	-	.	gene_id "AT1G60660"; transcript_id "AT1G60660.1"; FPKM "33.3810530985"; frac "1.000000"; conf_lo "28.998952"; conf_hi "37.763154"; cov "194.864136"; full_read_support "yes";
Chr1	Cufflinks	exon	22342414	22343014	1000	-	.	gene_id "AT1G60660"; transcript_id "AT1G60660.1"; exon_number "1"; FPKM "33.3810530985"; frac "1.000000"; conf_lo "28.998952"; conf_hi "37.763154"; cov "194.864136";
Chr1	Cufflinks	transcript	22343655	22347608	1	+	.	gene_id "CUFF.11672"; transcript_id "AT1G60670.1"; FPKM "0.0000000000"; frac "0.000000"; conf_lo "0.000000"; conf_hi "0.079308"; cov "0.000000"; full_read_support "yes";
Chr1	Cufflinks	exon	22343655	22343940	1	+	.	gene_id "CUFF.11672"; transcript_id "AT1G60670.1"; exon_number "1"; FPKM "0.0000000000"; frac "0.000000"; conf_lo "0.000000"; conf_hi "0.079308"; cov "0.000000";
Chr1	Cufflinks	exon	22344065	22344301	1	+	.	gene_id "CUFF.11672"; transcript_id "AT1G60670.1"; exon_number "2"; FPKM "0.0000000000"; frac "0.000000"; conf_lo "0.000000"; conf_hi "0.079308"; cov "0.000000";
Chr1	Cufflinks	exon	22344635	22344734	1	+	.	gene_id "CUFF.11672"; transcript_id "AT1G60670.1"; exon_number "3"; FPKM "0.0000000000"; frac "0.000000"; conf_lo "0.000000"; conf_hi "0.079308"; cov "0.000000";
Chr1	Cufflinks	exon	22345599	22345655	1	+	.	gene_id "CUFF.11672"; transcript_id "AT1G60670.1"; exon_number "4"; FPKM "0.0000000000"; frac "0.000000"; conf_lo "0.000000"; conf_hi "0.079308"; cov "0.000000";
Chr1	Cufflinks	exon	22345818	22345923	1	+	.	gene_id "CUFF.11672"; transcript_id "AT1G60670.1"; exon_number "5"; FPKM "0.0000000000"; frac "0.000000"; conf_lo "0.000000"; conf_hi "0.079308"; cov "0.000000";
Chr1	Cufflinks	exon	22346257	22346339	1	+	.	gene_id "CUFF.11672"; transcript_id "AT1G60670.1"; exon_number "6"; FPKM "0.0000000000"; frac "0.000000"; conf_lo "0.000000"; conf_hi "0.079308"; cov "0.000000";
Chr1	Cufflinks	exon	22346717	22346813	1	+	.	gene_id "CUFF.11672"; transcript_id "AT1G60670.1"; exon_number "7"; FPKM "0.0000000000"; frac "0.000000"; conf_lo "0.000000"; conf_hi "0.079308"; cov "0.000000";
Chr1	Cufflinks	exon	22347084	22347608	1	+	.	gene_id "CUFF.11672"; transcript_id "AT1G60670.1"; exon_number "8"; FPKM "0.0000000000"; frac "0.000000"; conf_lo "0.000000"; conf_hi "0.079308"; cov "0.000000";
Chr1	Cufflinks	transcript	22343655	22347624	1000	+	.	gene_id "CUFF.11672"; transcript_id "AT1G60670.2"; FPKM "5.2866432841"; frac "0.448741"; conf_lo "4.320009"; conf_hi "6.253277"; cov "30.869716"; full_read_support "yes";
Chr1	Cufflinks	exon	22343655	22343940	1000	+	.	gene_id "CUFF.11672"; transcript_id "AT1G60670.2"; exon_number "1"; FPKM "5.2866432841"; frac "0.448741"; conf_lo "4.320009"; conf_hi "6.253277"; cov "30.869716";
Chr1	Cufflinks	exon	22344065	22344301	1000	+	.	gene_id "CUFF.11672"; transcript_id "AT1G60670.2"; exon_number "2"; FPKM "5.2866432841"; frac "0.448741"; conf_lo "4.320009"; conf_hi "6.253277"; cov "30.869716";
Chr1	Cufflinks	exon	22344635	22344734	1000	+	.	gene_id "CUFF.11672"; transcript_id "AT1G60670.2"; exon_number "3"; FPKM "5.2866432841"; frac "0.448741"; conf_lo "4.320009"; conf_hi "6.253277"; cov "30.869716";
Chr1	Cufflinks	exon	22345599	22345655	1000	+	.	gene_id "CUFF.11672"; transcript_id "AT1G60670.2"; exon_number "4"; FPKM "5.2866432841"; frac "0.448741"; conf_lo "4.320009"; conf_hi "6.253277"; cov "30.869716";
Chr1	Cufflinks	exon	22345818	22345923	1000	+	.	gene_id "CUFF.11672"; transcript_id "AT1G60670.2"; exon_number "5"; FPKM "5.2866432841"; frac "0.448741"; conf_lo "4.320009"; conf_hi "6.253277"; cov "30.869716";
Chr1	Cufflinks	exon	22346257	22346339	1000	+	.	gene_id "CUFF.11672"; transcript_id "AT1G60670.2"; exon_number "6"; FPKM "5.2866432841"; frac "0.448741"; conf_lo "4.320009"; conf_hi "6.253277"; cov "30.869716";
Chr1	Cufflinks	exon	22346540	22346601	1000	+	.	gene_id "CUFF.11672"; transcript_id "AT1G60670.2"; exon_number "7"; FPKM "5.2866432841"; frac "0.448741"; conf_lo "4.320009"; conf_hi "6.253277"; cov "30.869716";
Chr1	Cufflinks	exon	22346717	22346813	1000	+	.	gene_id "CUFF.11672"; transcript_id "AT1G60670.2"; exon_number "8"; FPKM "5.2866432841"; frac "0.448741"; conf_lo "4.320009"; conf_hi "6.253277"; cov "30.869716";
Chr1	Cufflinks	exon	22347084	22347624	1000	+	.	gene_id "CUFF.11672"; transcript_id "AT1G60670.2"; exon_number "9"; FPKM "5.2866432841"; frac "0.448741"; conf_lo "4.320009"; conf_hi "6.253277"; cov "30.869716";
Chr1	Cufflinks	transcript	22343655	22345574	360	+	.	gene_id "CUFF.11672"; transcript_id "CUFF.11672.3"; FPKM "1.9083579346"; frac "0.149474"; conf_lo "1.264953"; conf_hi "2.551763"; cov "11.143265"; full_read_support "yes";
Chr1	Cufflinks	exon	22343655	22343940	360	+	.	gene_id "CUFF.11672"; transcript_id "CUFF.11672.3"; exon_number "1"; FPKM "1.9083579346"; frac "0.149474"; conf_lo "1.264953"; conf_hi "2.551763"; cov "11.143265";
Chr1	Cufflinks	exon	22344065	22344301	360	+	.	gene_id "CUFF.11672"; transcript_id "CUFF.11672.3"; exon_number "2"; FPKM "1.9083579346"; frac "0.149474"; conf_lo "1.264953"; conf_hi "2.551763"; cov "11.143265";
Chr1	Cufflinks	exon	22344635	22345574	360	+	.	gene_id "CUFF.11672"; transcript_id "CUFF.11672.3"; exon_number "3"; FPKM "1.9083579346"; frac "0.149474"; conf_lo "1.264953"; conf_hi "2.551763"; cov "11.143265";
Chr1	Cufflinks	transcript	22347622	22349297	1000	-	.	gene_id "CUFF.11673"; transcript_id "AT1G60680.1"; FPKM "5.8661842140"; frac "0.401785"; conf_lo "4.785122"; conf_hi "6.947246"; cov "34.253766"; full_read_support "yes";
Chr1	Cufflinks	exon	22347622	22348162	1000	-	.	gene_id "CUFF.11673"; transcript_id "AT1G60680.1"; exon_number "1"; FPKM "5.8661842140"; frac "0.401785"; conf_lo "4.785122"; conf_hi "6.947246"; cov "34.253766";
Chr1	Cufflinks	exon	22348232	22348334	1000	-	.	gene_id "CUFF.11673"; transcript_id "AT1G60680.1"; exon_number "2"; FPKM "5.8661842140"; frac "0.401785"; conf_lo "4.785122"; conf_hi "6.947246"; cov "34.253766";
Chr1	Cufflinks	exon	22348412	22348584	1000	-	.	gene_id "CUFF.11673"; transcript_id "AT1G60680.1"; exon_number "3"; FPKM "5.8661842140"; frac "0.401785"; conf_lo "4.785122"; conf_hi "6.947246"; cov "34.253766";
Chr1	Cufflinks	exon	22348674	22348877	1000	-	.	gene_id "CUFF.11673"; transcript_id "AT1G60680.1"; exon_number "4"; FPKM "5.8661842140"; frac "0.401785"; conf_lo "4.785122"; conf_hi "6.947246"; cov "34.253766";
Chr1	Cufflinks	exon	22349015	22349297	1000	-	.	gene_id "CUFF.11673"; transcript_id "AT1G60680.1"; exon_number "5"; FPKM "5.8661842140"; frac "0.401785"; conf_lo "4.785122"; conf_hi "6.947246"; cov "34.253766";
Chr1	Cufflinks	transcript	22349892	22351668	1000	-	.	gene_id "CUFF.11674"; transcript_id "AT1G60690.1"; FPKM "0.8059045394"; frac "0.155421"; conf_lo "0.281622"; conf_hi "1.330187"; cov "4.707602"; full_read_support "no";
Chr1	Cufflinks	exon	22349892	22350230	1000	-	.	gene_id "CUFF.11674"; transcript_id "AT1G60690.1"; exon_number "1"; FPKM "0.8059045394"; frac "0.155421"; conf_lo "0.281622"; conf_hi "1.330187"; cov "4.707602";
Chr1	Cufflinks	exon	22350330	22350432	1000	-	.	gene_id "CUFF.11674"; transcript_id "AT1G60690.1"; exon_number "2"; FPKM "0.8059045394"; frac "0.155421"; conf_lo "0.281622"; conf_hi "1.330187"; cov "4.707602";
Chr1	Cufflinks	exon	22350507	22350679	1000	-	.	gene_id "CUFF.11674"; transcript_id "AT1G60690.1"; exon_number "3"; FPKM "0.8059045394"; frac "0.155421"; conf_lo "0.281622"; conf_hi "1.330187"; cov "4.707602";
Chr1	Cufflinks	exon	22351085	22351285	1000	-	.	gene_id "CUFF.11674"; transcript_id "AT1G60690.1"; exon_number "4"; FPKM "0.8059045394"; frac "0.155421"; conf_lo "0.281622"; conf_hi "1.330187"; cov "4.707602";
Chr1	Cufflinks	exon	22351447	22351668	1000	-	.	gene_id "CUFF.11674"; transcript_id "AT1G60690.1"; exon_number "5"; FPKM "0.8059045394"; frac "0.155421"; conf_lo "0.281622"; conf_hi "1.330187"; cov "4.707602";
Chr1	Cufflinks	transcript	22349937	22354472	266	-	.	gene_id "CUFF.11674"; transcript_id "CUFF.11674.2"; FPKM "0.2148736430"; frac "0.143585"; conf_lo "0.035144"; conf_hi "0.394603"; cov "1.255160"; full_read_support "no";
Chr1	Cufflinks	exon	22349937	22350230	266	-	.	gene_id "CUFF.11674"; transcript_id "CUFF.11674.2"; exon_number "1"; FPKM "0.2148736430"; frac "0.143585"; conf_lo "0.035144"; conf_hi "0.394603"; cov "1.255160";
Chr1	Cufflinks	exon	22350330	22350679	266	-	.	gene_id "CUFF.11674"; transcript_id "CUFF.11674.2"; exon_number "2"; FPKM "0.2148736430"; frac "0.143585"; conf_lo "0.035144"; conf_hi "0.394603"; cov "1.255160";
Chr1	Cufflinks	exon	22351085	22351285	266	-	.	gene_id "CUFF.11674"; transcript_id "CUFF.11674.2"; exon_number "3"; FPKM "0.2148736430"; frac "0.143585"; conf_lo "0.035144"; conf_hi "0.394603"; cov "1.255160";
Chr1	Cufflinks	exon	22351447	22352149	266	-	.	gene_id "CUFF.11674"; transcript_id "CUFF.11674.2"; exon_number "4"; FPKM "0.2148736430"; frac "0.143585"; conf_lo "0.035144"; conf_hi "0.394603"; cov "1.255160";
Chr1	Cufflinks	exon	22352228	22352356	266	-	.	gene_id "CUFF.11674"; transcript_id "CUFF.11674.2"; exon_number "5"; FPKM "0.2148736430"; frac "0.143585"; conf_lo "0.035144"; conf_hi "0.394603"; cov "1.255160";
Chr1	Cufflinks	exon	22352454	22352540	266	-	.	gene_id "CUFF.11674"; transcript_id "CUFF.11674.2"; exon_number "6"; FPKM "0.2148736430"; frac "0.143585"; conf_lo "0.035144"; conf_hi "0.394603"; cov "1.255160";
Chr1	Cufflinks	exon	22352636	22352781	266	-	.	gene_id "CUFF.11674"; transcript_id "CUFF.11674.2"; exon_number "7"; FPKM "0.2148736430"; frac "0.143585"; conf_lo "0.035144"; conf_hi "0.394603"; cov "1.255160";
Chr1	Cufflinks	exon	22352908	22352962	266	-	.	gene_id "CUFF.11674"; transcript_id "CUFF.11674.2"; exon_number "8"; FPKM "0.2148736430"; frac "0.143585"; conf_lo "0.035144"; conf_hi "0.394603"; cov "1.255160";
Chr1	Cufflinks	exon	22353047	22354039	266	-	.	gene_id "CUFF.11674"; transcript_id "CUFF.11674.2"; exon_number "9"; FPKM "0.2148736430"; frac "0.143585"; conf_lo "0.035144"; conf_hi "0.394603"; cov "1.255160";
Chr1	Cufflinks	exon	22354319	22354472	266	-	.	gene_id "CUFF.11674"; transcript_id "CUFF.11674.2"; exon_number "10"; FPKM "0.2148736430"; frac "0.143585"; conf_lo "0.035144"; conf_hi "0.394603"; cov "1.255160";
Chr1	Cufflinks	transcript	22349937	22354472	311	-	.	gene_id "CUFF.11674"; transcript_id "CUFF.11674.3"; FPKM "0.2514131526"; frac "0.163738"; conf_lo "0.062504"; conf_hi "0.440322"; cov "1.468602"; full_read_support "no";
Chr1	Cufflinks	exon	22349937	22350230	311	-	.	gene_id "CUFF.11674"; transcript_id "CUFF.11674.3"; exon_number "1"; FPKM "0.2514131526"; frac "0.163738"; conf_lo "0.062504"; conf_hi "0.440322"; cov "1.468602";
Chr1	Cufflinks	exon	22350330	22350432	311	-	.	gene_id "CUFF.11674"; transcript_id "CUFF.11674.3"; exon_number "2"; FPKM "0.2514131526"; frac "0.163738"; conf_lo "0.062504"; conf_hi "0.440322"; cov "1.468602";
Chr1	Cufflinks	exon	22350507	22350679	311	-	.	gene_id "CUFF.11674"; transcript_id "CUFF.11674.3"; exon_number "3"; FPKM "0.2514131526"; frac "0.163738"; conf_lo "0.062504"; conf_hi "0.440322"; cov "1.468602";
Chr1	Cufflinks	exon	22351085	22351285	311	-	.	gene_id "CUFF.11674"; transcript_id "CUFF.11674.3"; exon_number "4"; FPKM "0.2514131526"; frac "0.163738"; conf_lo "0.062504"; conf_hi "0.440322"; cov "1.468602";
Chr1	Cufflinks	exon	22351447	22352149	311	-	.	gene_id "CUFF.11674"; transcript_id "CUFF.11674.3"; exon_number "5"; FPKM "0.2514131526"; frac "0.163738"; conf_lo "0.062504"; conf_hi "0.440322"; cov "1.468602";
Chr1	Cufflinks	exon	22352228	22352356	311	-	.	gene_id "CUFF.11674"; transcript_id "CUFF.11674.3"; exon_number "6"; FPKM "0.2514131526"; frac "0.163738"; conf_lo "0.062504"; conf_hi "0.440322"; cov "1.468602";
Chr1	Cufflinks	exon	22352454	22352540	311	-	.	gene_id "CUFF.11674"; transcript_id "CUFF.11674.3"; exon_number "7"; FPKM "0.2514131526"; frac "0.163738"; conf_lo "0.062504"; conf_hi "0.440322"; cov "1.468602";
Chr1	Cufflinks	exon	22352636	22352781	311	-	.	gene_id "CUFF.11674"; transcript_id "CUFF.11674.3"; exon_number "8"; FPKM "0.2514131526"; frac "0.163738"; conf_lo "0.062504"; conf_hi "0.440322"; cov "1.468602";
Chr1	Cufflinks	exon	22352908	22352962	311	-	.	gene_id "CUFF.11674"; transcript_id "CUFF.11674.3"; exon_number "9"; FPKM "0.2514131526"; frac "0.163738"; conf_lo "0.062504"; conf_hi "0.440322"; cov "1.468602";
Chr1	Cufflinks	exon	22353047	22354039	311	-	.	gene_id "CUFF.11674"; transcript_id "CUFF.11674.3"; exon_number "10"; FPKM "0.2514131526"; frac "0.163738"; conf_lo "0.062504"; conf_hi "0.440322"; cov "1.468602";
Chr1	Cufflinks	exon	22354319	22354472	311	-	.	gene_id "CUFF.11674"; transcript_id "CUFF.11674.3"; exon_number "11"; FPKM "0.2514131526"; frac "0.163738"; conf_lo "0.062504"; conf_hi "0.440322"; cov "1.468602";
Chr1	Cufflinks	transcript	22350430	22354472	810	-	.	gene_id "CUFF.11674"; transcript_id "CUFF.11674.4"; FPKM "0.6531946588"; frac "0.396361"; conf_lo "0.368251"; conf_hi "0.938139"; cov "3.815564"; full_read_support "no";
Chr1	Cufflinks	exon	22350430	22350679	810	-	.	gene_id "CUFF.11674"; transcript_id "CUFF.11674.4"; exon_number "1"; FPKM "0.6531946588"; frac "0.396361"; conf_lo "0.368251"; conf_hi "0.938139"; cov "3.815564";
Chr1	Cufflinks	exon	22351085	22351285	810	-	.	gene_id "CUFF.11674"; transcript_id "CUFF.11674.4"; exon_number "2"; FPKM "0.6531946588"; frac "0.396361"; conf_lo "0.368251"; conf_hi "0.938139"; cov "3.815564";
Chr1	Cufflinks	exon	22351447	22352149	810	-	.	gene_id "CUFF.11674"; transcript_id "CUFF.11674.4"; exon_number "3"; FPKM "0.6531946588"; frac "0.396361"; conf_lo "0.368251"; conf_hi "0.938139"; cov "3.815564";
Chr1	Cufflinks	exon	22352228	22352356	810	-	.	gene_id "CUFF.11674"; transcript_id "CUFF.11674.4"; exon_number "4"; FPKM "0.6531946588"; frac "0.396361"; conf_lo "0.368251"; conf_hi "0.938139"; cov "3.815564";
Chr1	Cufflinks	exon	22352454	22352540	810	-	.	gene_id "CUFF.11674"; transcript_id "CUFF.11674.4"; exon_number "5"; FPKM "0.6531946588"; frac "0.396361"; conf_lo "0.368251"; conf_hi "0.938139"; cov "3.815564";
Chr1	Cufflinks	exon	22352636	22352962	810	-	.	gene_id "CUFF.11674"; transcript_id "CUFF.11674.4"; exon_number "6"; FPKM "0.6531946588"; frac "0.396361"; conf_lo "0.368251"; conf_hi "0.938139"; cov "3.815564";
Chr1	Cufflinks	exon	22353047	22354039	810	-	.	gene_id "CUFF.11674"; transcript_id "CUFF.11674.4"; exon_number "7"; FPKM "0.6531946588"; frac "0.396361"; conf_lo "0.368251"; conf_hi "0.938139"; cov "3.815564";
Chr1	Cufflinks	exon	22354319	22354472	810	-	.	gene_id "CUFF.11674"; transcript_id "CUFF.11674.4"; exon_number "8"; FPKM "0.6531946588"; frac "0.396361"; conf_lo "0.368251"; conf_hi "0.938139"; cov "3.815564";
Chr1	Cufflinks	transcript	22351832	22354472	452	-	.	gene_id "CUFF.11674"; transcript_id "AT1G60700.1"; FPKM "0.3647231264"; frac "0.140894"; conf_lo "0.066332"; conf_hi "0.663114"; cov "2.130490"; full_read_support "no";
Chr1	Cufflinks	exon	22351832	22352149	452	-	.	gene_id "CUFF.11674"; transcript_id "AT1G60700.1"; exon_number "1"; FPKM "0.3647231264"; frac "0.140894"; conf_lo "0.066332"; conf_hi "0.663114"; cov "2.130490";
Chr1	Cufflinks	exon	22352228	22352356	452	-	.	gene_id "CUFF.11674"; transcript_id "AT1G60700.1"; exon_number "2"; FPKM "0.3647231264"; frac "0.140894"; conf_lo "0.066332"; conf_hi "0.663114"; cov "2.130490";
Chr1	Cufflinks	exon	22352454	22352540	452	-	.	gene_id "CUFF.11674"; transcript_id "AT1G60700.1"; exon_number "3"; FPKM "0.3647231264"; frac "0.140894"; conf_lo "0.066332"; conf_hi "0.663114"; cov "2.130490";
Chr1	Cufflinks	exon	22352636	22352781	452	-	.	gene_id "CUFF.11674"; transcript_id "AT1G60700.1"; exon_number "4"; FPKM "0.3647231264"; frac "0.140894"; conf_lo "0.066332"; conf_hi "0.663114"; cov "2.130490";
Chr1	Cufflinks	exon	22352908	22352962	452	-	.	gene_id "CUFF.11674"; transcript_id "AT1G60700.1"; exon_number "5"; FPKM "0.3647231264"; frac "0.140894"; conf_lo "0.066332"; conf_hi "0.663114"; cov "2.130490";
Chr1	Cufflinks	exon	22353047	22354039	452	-	.	gene_id "CUFF.11674"; transcript_id "AT1G60700.1"; exon_number "6"; FPKM "0.3647231264"; frac "0.140894"; conf_lo "0.066332"; conf_hi "0.663114"; cov "2.130490";
Chr1	Cufflinks	exon	22354319	22354472	452	-	.	gene_id "CUFF.11674"; transcript_id "AT1G60700.1"; exon_number "7"; FPKM "0.3647231264"; frac "0.140894"; conf_lo "0.066332"; conf_hi "0.663114"; cov "2.130490";
Chr1	Cufflinks	transcript	22354753	22356761	1000	-	.	gene_id "CUFF.11675"; transcript_id "AT1G60710.1"; FPKM "42.6743203833"; frac "1.000000"; conf_lo "39.512389"; conf_hi "45.836252"; cov "249.167183"; full_read_support "yes";
Chr1	Cufflinks	exon	22354753	22355411	1000	-	.	gene_id "CUFF.11675"; transcript_id "AT1G60710.1"; exon_number "1"; FPKM "42.6743203833"; frac "1.000000"; conf_lo "39.512389"; conf_hi "45.836252"; cov "249.167183";
Chr1	Cufflinks	exon	22355506	22355608	1000	-	.	gene_id "CUFF.11675"; transcript_id "AT1G60710.1"; exon_number "2"; FPKM "42.6743203833"; frac "1.000000"; conf_lo "39.512389"; conf_hi "45.836252"; cov "249.167183";
Chr1	Cufflinks	exon	22355689	22355861	1000	-	.	gene_id "CUFF.11675"; transcript_id "AT1G60710.1"; exon_number "3"; FPKM "42.6743203833"; frac "1.000000"; conf_lo "39.512389"; conf_hi "45.836252"; cov "249.167183";
Chr1	Cufflinks	exon	22356022	22356222	1000	-	.	gene_id "CUFF.11675"; transcript_id "AT1G60710.1"; exon_number "4"; FPKM "42.6743203833"; frac "1.000000"; conf_lo "39.512389"; conf_hi "45.836252"; cov "249.167183";
Chr1	Cufflinks	exon	22356406	22356761	1000	-	.	gene_id "CUFF.11675"; transcript_id "AT1G60710.1"; exon_number "5"; FPKM "42.6743203833"; frac "1.000000"; conf_lo "39.512389"; conf_hi "45.836252"; cov "249.167183";
Chr1	Cufflinks	transcript	22357072	22357941	1	+	.	gene_id "AT1G60720"; transcript_id "AT1G60720.1"; FPKM "0.0000000000"; frac "0.000000"; conf_lo "0.000000"; conf_hi "0.000000"; cov "0.000000"; full_read_support "no";
Chr1	Cufflinks	exon	22357072	22357941	1	+	.	gene_id "AT1G60720"; transcript_id "AT1G60720.1"; exon_number "1"; FPKM "0.0000000000"; frac "0.000000"; conf_lo "0.000000"; conf_hi "0.000000"; cov "0.000000";
Chr1	Cufflinks	transcript	22358028	22360195	295	-	.	gene_id "CUFF.11676"; transcript_id "CUFF.11676.1"; FPKM "5.6173821023"; frac "0.234484"; conf_lo "4.289152"; conf_hi "6.945612"; cov "32.803254"; full_read_support "yes";
Chr1	Cufflinks	exon	22358028	22358665	295	-	.	gene_id "CUFF.11676"; transcript_id "CUFF.11676.1"; exon_number "1"; FPKM "5.6173821023"; frac "0.234484"; conf_lo "4.289152"; conf_hi "6.945612"; cov "32.803254";
Chr1	Cufflinks	exon	22358758	22358860	295	-	.	gene_id "CUFF.11676"; transcript_id "CUFF.11676.1"; exon_number "2"; FPKM "5.6173821023"; frac "0.234484"; conf_lo "4.289152"; conf_hi "6.945612"; cov "32.803254";
Chr1	Cufflinks	exon	22358938	22359111	295	-	.	gene_id "CUFF.11676"; transcript_id "CUFF.11676.1"; exon_number "3"; FPKM "5.6173821023"; frac "0.234484"; conf_lo "4.289152"; conf_hi "6.945612"; cov "32.803254";
Chr1	Cufflinks	exon	22359476	22359675	295	-	.	gene_id "CUFF.11676"; transcript_id "CUFF.11676.1"; exon_number "4"; FPKM "5.6173821023"; frac "0.234484"; conf_lo "4.289152"; conf_hi "6.945612"; cov "32.803254";
Chr1	Cufflinks	exon	22359861	22360195	295	-	.	gene_id "CUFF.11676"; transcript_id "CUFF.11676.1"; exon_number "5"; FPKM "5.6173821023"; frac "0.234484"; conf_lo "4.289152"; conf_hi "6.945612"; cov "32.803254";
Chr1	Cufflinks	transcript	22358035	22360149	1	-	.	gene_id "CUFF.11676"; transcript_id "AT1G60730.2"; FPKM "0.0000000000"; frac "0.000000"; conf_lo "0.000000"; conf_hi "0.085234"; cov "0.000000"; full_read_support "no";
Chr1	Cufflinks	exon	22358035	22358665	1	-	.	gene_id "CUFF.11676"; transcript_id "AT1G60730.2"; exon_number "1"; FPKM "0.0000000000"; frac "0.000000"; conf_lo "0.000000"; conf_hi "0.085234"; cov "0.000000";
Chr1	Cufflinks	exon	22358754	22358860	1	-	.	gene_id "CUFF.11676"; transcript_id "AT1G60730.2"; exon_number "2"; FPKM "0.0000000000"; frac "0.000000"; conf_lo "0.000000"; conf_hi "0.085234"; cov "0.000000";
Chr1	Cufflinks	exon	22358938	22359110	1	-	.	gene_id "CUFF.11676"; transcript_id "AT1G60730.2"; exon_number "3"; FPKM "0.0000000000"; frac "0.000000"; conf_lo "0.000000"; conf_hi "0.085234"; cov "0.000000";
Chr1	Cufflinks	exon	22359475	22359675	1	-	.	gene_id "CUFF.11676"; transcript_id "AT1G60730.2"; exon_number "4"; FPKM "0.0000000000"; frac "0.000000"; conf_lo "0.000000"; conf_hi "0.085234"; cov "0.000000";
Chr1	Cufflinks	exon	22359861	22360149	1	-	.	gene_id "CUFF.11676"; transcript_id "AT1G60730.2"; exon_number "5"; FPKM "0.0000000000"; frac "0.000000"; conf_lo "0.000000"; conf_hi "0.085234"; cov "0.000000";
Chr1	Cufflinks	transcript	22358035	22360158	1000	-	.	gene_id "CUFF.11676"; transcript_id "AT1G60730.1"; FPKM "19.0062076137"; frac "0.765516"; conf_lo "16.833827"; conf_hi "21.178588"; cov "110.988614"; full_read_support "yes";
Chr1	Cufflinks	exon	22358035	22358665	1000	-	.	gene_id "CUFF.11676"; transcript_id "AT1G60730.1"; exon_number "1"; FPKM "19.0062076137"; frac "0.765516"; conf_lo "16.833827"; conf_hi "21.178588"; cov "110.988614";
Chr1	Cufflinks	exon	22358758	22358860	1000	-	.	gene_id "CUFF.11676"; transcript_id "AT1G60730.1"; exon_number "2"; FPKM "19.0062076137"; frac "0.765516"; conf_lo "16.833827"; conf_hi "21.178588"; cov "110.988614";
Chr1	Cufflinks	exon	22358938	22359110	1000	-	.	gene_id "CUFF.11676"; transcript_id "AT1G60730.1"; exon_number "3"; FPKM "19.0062076137"; frac "0.765516"; conf_lo "16.833827"; conf_hi "21.178588"; cov "110.988614";
Chr1	Cufflinks	exon	22359475	22359675	1000	-	.	gene_id "CUFF.11676"; transcript_id "AT1G60730.1"; exon_number "4"; FPKM "19.0062076137"; frac "0.765516"; conf_lo "16.833827"; conf_hi "21.178588"; cov "110.988614";
Chr1	Cufflinks	exon	22359861	22360158	1000	-	.	gene_id "CUFF.11676"; transcript_id "AT1G60730.1"; exon_number "5"; FPKM "19.0062076137"; frac "0.765516"; conf_lo "16.833827"; conf_hi "21.178588"; cov "110.988614";
Chr1	Cufflinks	transcript	22358231	22360184	1	-	.	gene_id "CUFF.11676"; transcript_id "AT1G60730.3"; FPKM "0.0000000000"; frac "0.000000"; conf_lo "0.000000"; conf_hi "0.093375"; cov "0.000000"; full_read_support "no";
Chr1	Cufflinks	exon	22358231	22358665	1	-	.	gene_id "CUFF.11676"; transcript_id "AT1G60730.3"; exon_number "1"; FPKM "0.0000000000"; frac "0.000000"; conf_lo "0.000000"; conf_hi "0.093375"; cov "0.000000";
Chr1	Cufflinks	exon	22358758	22358860	1	-	.	gene_id "CUFF.11676"; transcript_id "AT1G60730.3"; exon_number "2"; FPKM "0.0000000000"; frac "0.000000"; conf_lo "0.000000"; conf_hi "0.093375"; cov "0.000000";
Chr1	Cufflinks	exon	22358938	22359110	1	-	.	gene_id "CUFF.11676"; transcript_id "AT1G60730.3"; exon_number "3"; FPKM "0.0000000000"; frac "0.000000"; conf_lo "0.000000"; conf_hi "0.093375"; cov "0.000000";
Chr1	Cufflinks	exon	22359222	22359281	1	-	.	gene_id "CUFF.11676"; transcript_id "AT1G60730.3"; exon_number "4"; FPKM "0.0000000000"; frac "0.000000"; conf_lo "0.000000"; conf_hi "0.093375"; cov "0.000000";
Chr1	Cufflinks	exon	22359475	22359675	1	-	.	gene_id "CUFF.11676"; transcript_id "AT1G60730.3"; exon_number "5"; FPKM "0.0000000000"; frac "0.000000"; conf_lo "0.000000"; conf_hi "0.093375"; cov "0.000000";
Chr1	Cufflinks	exon	22359861	22360184	1	-	.	gene_id "CUFF.11676"; transcript_id "AT1G60730.3"; exon_number "6"; FPKM "0.0000000000"; frac "0.000000"; conf_lo "0.000000"; conf_hi "0.093375"; cov "0.000000";
Chr1	Cufflinks	transcript	22361074	22361952	1000	+	.	gene_id "AT1G60740"; transcript_id "AT1G60740.1"; FPKM "0.8547726102"; frac "1.000000"; conf_lo "0.250357"; conf_hi "1.459188"; cov "4.968936"; full_read_support "yes";
Chr1	Cufflinks	exon	22361074	22361281	1000	+	.	gene_id "AT1G60740"; transcript_id "AT1G60740.1"; exon_number "1"; FPKM "0.8547726102"; frac "1.000000"; conf_lo "0.250357"; conf_hi "1.459188"; cov "4.968936";
Chr1	Cufflinks	exon	22361386	22361465	1000	+	.	gene_id "AT1G60740"; transcript_id "AT1G60740.1"; exon_number "2"; FPKM "0.8547726102"; frac "1.000000"; conf_lo "0.250357"; conf_hi "1.459188"; cov "4.968936";
Chr1	Cufflinks	exon	22361564	22361952	1000	+	.	gene_id "AT1G60740"; transcript_id "AT1G60740.1"; exon_number "3"; FPKM "0.8547726102"; frac "1.000000"; conf_lo "0.250357"; conf_hi "1.459188"; cov "4.968936";
Chr1	Cufflinks	transcript	22362293	22363854	1000	-	.	gene_id "AT1G60750"; transcript_id "AT1G60750.1"; FPKM "0.0644505765"; frac "1.000000"; conf_lo "0.000000"; conf_hi "0.193352"; cov "0.376702"; full_read_support "no";
Chr1	Cufflinks	exon	22362293	22362631	1000	-	.	gene_id "AT1G60750"; transcript_id "AT1G60750.1"; exon_number "1"; FPKM "0.0644505765"; frac "1.000000"; conf_lo "0.000000"; conf_hi "0.193352"; cov "0.376702";
Chr1	Cufflinks	exon	22362800	22362851	1000	-	.	gene_id "AT1G60750"; transcript_id "AT1G60750.1"; exon_number "2"; FPKM "0.0644505765"; frac "1.000000"; conf_lo "0.000000"; conf_hi "0.193352"; cov "0.376702";
Chr1	Cufflinks	exon	22362933	22363105	1000	-	.	gene_id "AT1G60750"; transcript_id "AT1G60750.1"; exon_number "3"; FPKM "0.0644505765"; frac "1.000000"; conf_lo "0.000000"; conf_hi "0.193352"; cov "0.376702";
Chr1	Cufflinks	exon	22363289	22363492	1000	-	.	gene_id "AT1G60750"; transcript_id "AT1G60750.1"; exon_number "4"; FPKM "0.0644505765"; frac "1.000000"; conf_lo "0.000000"; conf_hi "0.193352"; cov "0.376702";
Chr1	Cufflinks	exon	22363630	22363854	1000	-	.	gene_id "AT1G60750"; transcript_id "AT1G60750.1"; exon_number "5"; FPKM "0.0644505765"; frac "1.000000"; conf_lo "0.000000"; conf_hi "0.193352"; cov "0.376702";
Chr1	Cufflinks	transcript	22365832	22366323	1	+	.	gene_id "AT1G60760"; transcript_id "AT1G60760.1"; FPKM "0.0000000000"; frac "0.000000"; conf_lo "0.000000"; conf_hi "0.000000"; cov "0.000000"; full_read_support "no";
Chr1	Cufflinks	exon	22365832	22366323	1	+	.	gene_id "AT1G60760"; transcript_id "AT1G60760.1"; exon_number "1"; FPKM "0.0000000000"; frac "0.000000"; conf_lo "0.000000"; conf_hi "0.000000"; cov "0.000000";
Chr1	Cufflinks	transcript	22366701	22368714	1000	-	.	gene_id "AT1G60770"; transcript_id "AT1G60770.1"; FPKM "22.4083544685"; frac "1.000000"; conf_lo "20.463251"; conf_hi "24.353458"; cov "130.834691"; full_read_support "yes";
Chr1	Cufflinks	exon	22366701	22368206	1000	-	.	gene_id "AT1G60770"; transcript_id "AT1G60770.1"; exon_number "1"; FPKM "22.4083544685"; frac "1.000000"; conf_lo "20.463251"; conf_hi "24.353458"; cov "130.834691";
Chr1	Cufflinks	exon	22368421	22368714	1000	-	.	gene_id "AT1G60770"; transcript_id "AT1G60770.1"; exon_number "2"; FPKM "22.4083544685"; frac "1.000000"; conf_lo "20.463251"; conf_hi "24.353458"; cov "130.834691";
Chr1	Cufflinks	transcript	22368953	22372159	1000	-	.	gene_id "CUFF.11677"; transcript_id "AT1G60780.1"; FPKM "30.3065277854"; frac "1.000000"; conf_lo "28.005270"; conf_hi "32.607786"; cov "176.963504"; full_read_support "yes";
Chr1	Cufflinks	exon	22368953	22369387	1000	-	.	gene_id "CUFF.11677"; transcript_id "AT1G60780.1"; exon_number "1"; FPKM "30.3065277854"; frac "1.000000"; conf_lo "28.005270"; conf_hi "32.607786"; cov "176.963504";
Chr1	Cufflinks	exon	22369469	22369591	1000	-	.	gene_id "CUFF.11677"; transcript_id "AT1G60780.1"; exon_number "2"; FPKM "30.3065277854"; frac "1.000000"; conf_lo "28.005270"; conf_hi "32.607786"; cov "176.963504";
Chr1	Cufflinks	exon	22369693	22369834	1000	-	.	gene_id "CUFF.11677"; transcript_id "AT1G60780.1"; exon_number "3"; FPKM "30.3065277854"; frac "1.000000"; conf_lo "28.005270"; conf_hi "32.607786"; cov "176.963504";
Chr1	Cufflinks	exon	22369947	22370044	1000	-	.	gene_id "CUFF.11677"; transcript_id "AT1G60780.1"; exon_number "4"; FPKM "30.3065277854"; frac "1.000000"; conf_lo "28.005270"; conf_hi "32.607786"; cov "176.963504";
Chr1	Cufflinks	exon	22370130	22370226	1000	-	.	gene_id "CUFF.11677"; transcript_id "AT1G60780.1"; exon_number "5"; FPKM "30.3065277854"; frac "1.000000"; conf_lo "28.005270"; conf_hi "32.607786"; cov "176.963504";
Chr1	Cufflinks	exon	22370366	22370473	1000	-	.	gene_id "CUFF.11677"; transcript_id "AT1G60780.1"; exon_number "6"; FPKM "30.3065277854"; frac "1.000000"; conf_lo "28.005270"; conf_hi "32.607786"; cov "176.963504";
Chr1	Cufflinks	exon	22370577	22370680	1000	-	.	gene_id "CUFF.11677"; transcript_id "AT1G60780.1"; exon_number "7"; FPKM "30.3065277854"; frac "1.000000"; conf_lo "28.005270"; conf_hi "32.607786"; cov "176.963504";
Chr1	Cufflinks	exon	22370764	22370940	1000	-	.	gene_id "CUFF.11677"; transcript_id "AT1G60780.1"; exon_number "8"; FPKM "30.3065277854"; frac "1.000000"; conf_lo "28.005270"; conf_hi "32.607786"; cov "176.963504";
Chr1	Cufflinks	exon	22371084	22371146	1000	-	.	gene_id "CUFF.11677"; transcript_id "AT1G60780.1"; exon_number "9"; FPKM "30.3065277854"; frac "1.000000"; conf_lo "28.005270"; conf_hi "32.607786"; cov "176.963504";
Chr1	Cufflinks	exon	22371246	22371392	1000	-	.	gene_id "CUFF.11677"; transcript_id "AT1G60780.1"; exon_number "10"; FPKM "30.3065277854"; frac "1.000000"; conf_lo "28.005270"; conf_hi "32.607786"; cov "176.963504";
Chr1	Cufflinks	exon	22371757	22372159	1000	-	.	gene_id "CUFF.11677"; transcript_id "AT1G60780.1"; exon_number "11"; FPKM "30.3065277854"; frac "1.000000"; conf_lo "28.005270"; conf_hi "32.607786"; cov "176.963504";
Chr1	Cufflinks	transcript	22374909	22375846	1	+	.	gene_id "AT1G60783"; transcript_id "AT1G60783.1"; FPKM "0.0000000000"; frac "0.000000"; conf_lo "0.000000"; conf_hi "0.000000"; cov "0.000000"; full_read_support "no";
Chr1	Cufflinks	exon	22374909	22375846	1	+	.	gene_id "AT1G60783"; transcript_id "AT1G60783.1"; exon_number "1"; FPKM "0.0000000000"; frac "0.000000"; conf_lo "0.000000"; conf_hi "0.000000"; cov "0.000000";
Chr1	Cufflinks	transcript	22380038	22382245	1000	-	.	gene_id "CUFF.11678"; transcript_id "AT1G60790.1"; FPKM "3.9825984594"; frac "0.777551"; conf_lo "3.198152"; conf_hi "4.767045"; cov "23.251092"; full_read_support "yes";
Chr1	Cufflinks	exon	22380038	22380535	1000	-	.	gene_id "CUFF.11678"; transcript_id "AT1G60790.1"; exon_number "1"; FPKM "3.9825984594"; frac "0.777551"; conf_lo "3.198152"; conf_hi "4.767045"; cov "23.251092";
Chr1	Cufflinks	exon	22380616	22380774	1000	-	.	gene_id "CUFF.11678"; transcript_id "AT1G60790.1"; exon_number "2"; FPKM "3.9825984594"; frac "0.777551"; conf_lo "3.198152"; conf_hi "4.767045"; cov "23.251092";
Chr1	Cufflinks	exon	22380855	22381048	1000	-	.	gene_id "CUFF.11678"; transcript_id "AT1G60790.1"; exon_number "3"; FPKM "3.9825984594"; frac "0.777551"; conf_lo "3.198152"; conf_hi "4.767045"; cov "23.251092";
Chr1	Cufflinks	exon	22381154	22381346	1000	-	.	gene_id "CUFF.11678"; transcript_id "AT1G60790.1"; exon_number "4"; FPKM "3.9825984594"; frac "0.777551"; conf_lo "3.198152"; conf_hi "4.767045"; cov "23.251092";
Chr1	Cufflinks	exon	22381480	22382245	1000	-	.	gene_id "CUFF.11678"; transcript_id "AT1G60790.1"; exon_number "5"; FPKM "3.9825984594"; frac "0.777551"; conf_lo "3.198152"; conf_hi "4.767045"; cov "23.251092";
Chr1	Cufflinks	transcript	22380293	22382346	299	-	.	gene_id "CUFF.11678"; transcript_id "CUFF.11678.2"; FPKM "1.1926000732"; frac "0.222449"; conf_lo "0.697728"; conf_hi "1.687472"; cov "6.962603"; full_read_support "yes";
Chr1	Cufflinks	exon	22380293	22380535	299	-	.	gene_id "CUFF.11678"; transcript_id "CUFF.11678.2"; exon_number "1"; FPKM "1.1926000732"; frac "0.222449"; conf_lo "0.697728"; conf_hi "1.687472"; cov "6.962603";
Chr1	Cufflinks	exon	22380616	22381048	299	-	.	gene_id "CUFF.11678"; transcript_id "CUFF.11678.2"; exon_number "2"; FPKM "1.1926000732"; frac "0.222449"; conf_lo "0.697728"; conf_hi "1.687472"; cov "6.962603";
Chr1	Cufflinks	exon	22381154	22381348	299	-	.	gene_id "CUFF.11678"; transcript_id "CUFF.11678.2"; exon_number "3"; FPKM "1.1926000732"; frac "0.222449"; conf_lo "0.697728"; conf_hi "1.687472"; cov "6.962603";
Chr1	Cufflinks	exon	22381480	22382346	299	-	.	gene_id "CUFF.11678"; transcript_id "CUFF.11678.2"; exon_number "4"; FPKM "1.1926000732"; frac "0.222449"; conf_lo "0.697728"; conf_hi "1.687472"; cov "6.962603";
Chr1	Cufflinks	transcript	22383453	22387457	1000	-	.	gene_id "CUFF.11679"; transcript_id "AT1G60800.1"; FPKM "8.5099913393"; frac "1.000000"; conf_lo "7.574479"; conf_hi "9.445503"; cov "49.675367"; full_read_support "yes";
Chr1	Cufflinks	exon	22383453	22383942	1000	-	.	gene_id "CUFF.11679"; transcript_id "AT1G60800.1"; exon_number "1"; FPKM "8.5099913393"; frac "1.000000"; conf_lo "7.574479"; conf_hi "9.445503"; cov "49.675367";
Chr1	Cufflinks	exon	22384273	22384664	1000	-	.	gene_id "CUFF.11679"; transcript_id "AT1G60800.1"; exon_number "2"; FPKM "8.5099913393"; frac "1.000000"; conf_lo "7.574479"; conf_hi "9.445503"; cov "49.675367";
Chr1	Cufflinks	exon	22384752	22385093	1000	-	.	gene_id "CUFF.11679"; transcript_id "AT1G60800.1"; exon_number "3"; FPKM "8.5099913393"; frac "1.000000"; conf_lo "7.574479"; conf_hi "9.445503"; cov "49.675367";
Chr1	Cufflinks	exon	22385180	22385326	1000	-	.	gene_id "CUFF.11679"; transcript_id "AT1G60800.1"; exon_number "4"; FPKM "8.5099913393"; frac "1.000000"; conf_lo "7.574479"; conf_hi "9.445503"; cov "49.675367";
Chr1	Cufflinks	exon	22385418	22385509	1000	-	.	gene_id "CUFF.11679"; transcript_id "AT1G60800.1"; exon_number "5"; FPKM "8.5099913393"; frac "1.000000"; conf_lo "7.574479"; conf_hi "9.445503"; cov "49.675367";
Chr1	Cufflinks	exon	22385594	22385653	1000	-	.	gene_id "CUFF.11679"; transcript_id "AT1G60800.1"; exon_number "6"; FPKM "8.5099913393"; frac "1.000000"; conf_lo "7.574479"; conf_hi "9.445503"; cov "49.675367";
Chr1	Cufflinks	exon	22385753	22385824	1000	-	.	gene_id "CUFF.11679"; transcript_id "AT1G60800.1"; exon_number "7"; FPKM "8.5099913393"; frac "1.000000"; conf_lo "7.574479"; conf_hi "9.445503"; cov "49.675367";
Chr1	Cufflinks	exon	22385933	22386076	1000	-	.	gene_id "CUFF.11679"; transcript_id "AT1G60800.1"; exon_number "8"; FPKM "8.5099913393"; frac "1.000000"; conf_lo "7.574479"; conf_hi "9.445503"; cov "49.675367";
Chr1	Cufflinks	exon	22386158	22386229	1000	-	.	gene_id "CUFF.11679"; transcript_id "AT1G60800.1"; exon_number "9"; FPKM "8.5099913393"; frac "1.000000"; conf_lo "7.574479"; conf_hi "9.445503"; cov "49.675367";
Chr1	Cufflinks	exon	22386315	22386444	1000	-	.	gene_id "CUFF.11679"; transcript_id "AT1G60800.1"; exon_number "10"; FPKM "8.5099913393"; frac "1.000000"; conf_lo "7.574479"; conf_hi "9.445503"; cov "49.675367";
Chr1	Cufflinks	exon	22386826	22387457	1000	-	.	gene_id "CUFF.11679"; transcript_id "AT1G60800.1"; exon_number "11"; FPKM "8.5099913393"; frac "1.000000"; conf_lo "7.574479"; conf_hi "9.445503"; cov "49.675367";
Chr1	Cufflinks	transcript	22388527	22391165	1000	-	.	gene_id "CUFF.11680"; transcript_id "AT1G60810.1"; FPKM "6.7189363385"; frac "0.849480"; conf_lo "5.589141"; conf_hi "7.848732"; cov "39.251285"; full_read_support "yes";
Chr1	Cufflinks	exon	22388527	22388762	1000	-	.	gene_id "CUFF.11680"; transcript_id "AT1G60810.1"; exon_number "1"; FPKM "6.7189363385"; frac "0.849480"; conf_lo "5.589141"; conf_hi "7.848732"; cov "39.251285";
Chr1	Cufflinks	exon	22388847	22388963	1000	-	.	gene_id "CUFF.11680"; transcript_id "AT1G60810.1"; exon_number "2"; FPKM "6.7189363385"; frac "0.849480"; conf_lo "5.589141"; conf_hi "7.848732"; cov "39.251285";
Chr1	Cufflinks	exon	22389052	22389168	1000	-	.	gene_id "CUFF.11680"; transcript_id "AT1G60810.1"; exon_number "3"; FPKM "6.7189363385"; frac "0.849480"; conf_lo "5.589141"; conf_hi "7.848732"; cov "39.251285";
Chr1	Cufflinks	exon	22389264	22389365	1000	-	.	gene_id "CUFF.11680"; transcript_id "AT1G60810.1"; exon_number "4"; FPKM "6.7189363385"; frac "0.849480"; conf_lo "5.589141"; conf_hi "7.848732"; cov "39.251285";
Chr1	Cufflinks	exon	22389454	22389549	1000	-	.	gene_id "CUFF.11680"; transcript_id "AT1G60810.1"; exon_number "5"; FPKM "6.7189363385"; frac "0.849480"; conf_lo "5.589141"; conf_hi "7.848732"; cov "39.251285";
Chr1	Cufflinks	exon	22389633	22389714	1000	-	.	gene_id "CUFF.11680"; transcript_id "AT1G60810.1"; exon_number "6"; FPKM "6.7189363385"; frac "0.849480"; conf_lo "5.589141"; conf_hi "7.848732"; cov "39.251285";
Chr1	Cufflinks	exon	22389824	22389938	1000	-	.	gene_id "CUFF.11680"; transcript_id "AT1G60810.1"; exon_number "7"; FPKM "6.7189363385"; frac "0.849480"; conf_lo "5.589141"; conf_hi "7.848732"; cov "39.251285";
Chr1	Cufflinks	exon	22390028	22390079	1000	-	.	gene_id "CUFF.11680"; transcript_id "AT1G60810.1"; exon_number "8"; FPKM "6.7189363385"; frac "0.849480"; conf_lo "5.589141"; conf_hi "7.848732"; cov "39.251285";
Chr1	Cufflinks	exon	22390157	22390237	1000	-	.	gene_id "CUFF.11680"; transcript_id "AT1G60810.1"; exon_number "9"; FPKM "6.7189363385"; frac "0.849480"; conf_lo "5.589141"; conf_hi "7.848732"; cov "39.251285";
Chr1	Cufflinks	exon	22390338	22390499	1000	-	.	gene_id "CUFF.11680"; transcript_id "AT1G60810.1"; exon_number "10"; FPKM "6.7189363385"; frac "0.849480"; conf_lo "5.589141"; conf_hi "7.848732"; cov "39.251285";
Chr1	Cufflinks	exon	22390582	22390758	1000	-	.	gene_id "CUFF.11680"; transcript_id "AT1G60810.1"; exon_number "11"; FPKM "6.7189363385"; frac "0.849480"; conf_lo "5.589141"; conf_hi "7.848732"; cov "39.251285";
Chr1	Cufflinks	exon	22390895	22390994	1000	-	.	gene_id "CUFF.11680"; transcript_id "AT1G60810.1"; exon_number "12"; FPKM "6.7189363385"; frac "0.849480"; conf_lo "5.589141"; conf_hi "7.848732"; cov "39.251285";
Chr1	Cufflinks	exon	22391115	22391165	1000	-	.	gene_id "CUFF.11680"; transcript_id "AT1G60810.1"; exon_number "13"; FPKM "6.7189363385"; frac "0.849480"; conf_lo "5.589141"; conf_hi "7.848732"; cov "39.251285";
Chr1	Cufflinks	transcript	22388686	22391165	182	-	.	gene_id "CUFF.11680"; transcript_id "CUFF.11680.2"; FPKM "1.2276025211"; frac "0.150520"; conf_lo "0.659272"; conf_hi "1.795933"; cov "7.171519"; full_read_support "yes";
Chr1	Cufflinks	exon	22388686	22388762	182	-	.	gene_id "CUFF.11680"; transcript_id "CUFF.11680.2"; exon_number "1"; FPKM "1.2276025211"; frac "0.150520"; conf_lo "0.659272"; conf_hi "1.795933"; cov "7.171519";
Chr1	Cufflinks	exon	22388847	22388963	182	-	.	gene_id "CUFF.11680"; transcript_id "CUFF.11680.2"; exon_number "2"; FPKM "1.2276025211"; frac "0.150520"; conf_lo "0.659272"; conf_hi "1.795933"; cov "7.171519";
Chr1	Cufflinks	exon	22389052	22389168	182	-	.	gene_id "CUFF.11680"; transcript_id "CUFF.11680.2"; exon_number "3"; FPKM "1.2276025211"; frac "0.150520"; conf_lo "0.659272"; conf_hi "1.795933"; cov "7.171519";
Chr1	Cufflinks	exon	22389264	22389365	182	-	.	gene_id "CUFF.11680"; transcript_id "CUFF.11680.2"; exon_number "4"; FPKM "1.2276025211"; frac "0.150520"; conf_lo "0.659272"; conf_hi "1.795933"; cov "7.171519";
Chr1	Cufflinks	exon	22389454	22389549	182	-	.	gene_id "CUFF.11680"; transcript_id "CUFF.11680.2"; exon_number "5"; FPKM "1.2276025211"; frac "0.150520"; conf_lo "0.659272"; conf_hi "1.795933"; cov "7.171519";
Chr1	Cufflinks	exon	22389633	22389714	182	-	.	gene_id "CUFF.11680"; transcript_id "CUFF.11680.2"; exon_number "6"; FPKM "1.2276025211"; frac "0.150520"; conf_lo "0.659272"; conf_hi "1.795933"; cov "7.171519";
Chr1	Cufflinks	exon	22389824	22389938	182	-	.	gene_id "CUFF.11680"; transcript_id "CUFF.11680.2"; exon_number "7"; FPKM "1.2276025211"; frac "0.150520"; conf_lo "0.659272"; conf_hi "1.795933"; cov "7.171519";
Chr1	Cufflinks	exon	22390028	22390079	182	-	.	gene_id "CUFF.11680"; transcript_id "CUFF.11680.2"; exon_number "8"; FPKM "1.2276025211"; frac "0.150520"; conf_lo "0.659272"; conf_hi "1.795933"; cov "7.171519";
Chr1	Cufflinks	exon	22390157	22390237	182	-	.	gene_id "CUFF.11680"; transcript_id "CUFF.11680.2"; exon_number "9"; FPKM "1.2276025211"; frac "0.150520"; conf_lo "0.659272"; conf_hi "1.795933"; cov "7.171519";
Chr1	Cufflinks	exon	22390338	22390499	182	-	.	gene_id "CUFF.11680"; transcript_id "CUFF.11680.2"; exon_number "10"; FPKM "1.2276025211"; frac "0.150520"; conf_lo "0.659272"; conf_hi "1.795933"; cov "7.171519";
Chr1	Cufflinks	exon	22390582	22390758	182	-	.	gene_id "CUFF.11680"; transcript_id "CUFF.11680.2"; exon_number "11"; FPKM "1.2276025211"; frac "0.150520"; conf_lo "0.659272"; conf_hi "1.795933"; cov "7.171519";
Chr1	Cufflinks	exon	22390895	22391165	182	-	.	gene_id "CUFF.11680"; transcript_id "CUFF.11680.2"; exon_number "12"; FPKM "1.2276025211"; frac "0.150520"; conf_lo "0.659272"; conf_hi "1.795933"; cov "7.171519";
Chr1	Cufflinks	transcript	22669245	22672323	1	-	.	gene_id "CUFF.11680"; transcript_id "AT1G61440.1"; FPKM "0.0000000000"; frac "0.000000"; conf_lo "0.000000"; conf_hi "0.047038"; cov "0.000000"; full_read_support "no";
Chr1	Cufflinks	exon	22669245	22669541	1	-	.	gene_id "CUFF.11680"; transcript_id "AT1G61440.1"; exon_number "1"; FPKM "0.0000000000"; frac "0.000000"; conf_lo "0.000000"; conf_hi "0.047038"; cov "0.000000";
Chr1	Cufflinks	exon	22669629	22669779	1	-	.	gene_id "CUFF.11680"; transcript_id "AT1G61440.1"; exon_number "2"; FPKM "0.0000000000"; frac "0.000000"; conf_lo "0.000000"; conf_hi "0.047038"; cov "0.000000";
Chr1	Cufflinks	exon	22669862	22670099	1	-	.	gene_id "CUFF.11680"; transcript_id "AT1G61440.1"; exon_number "3"; FPKM "0.0000000000"; frac "0.000000"; conf_lo "0.000000"; conf_hi "0.047038"; cov "0.000000";
Chr1	Cufflinks	exon	22670181	22670391	1	-	.	gene_id "CUFF.11680"; transcript_id "AT1G61440.1"; exon_number "4"; FPKM "0.0000000000"; frac "0.000000"; conf_lo "0.000000"; conf_hi "0.047038"; cov "0.000000";
Chr1	Cufflinks	exon	22670467	22670603	1	-	.	gene_id "CUFF.11680"; transcript_id "AT1G61440.1"; exon_number "5"; FPKM "0.0000000000"; frac "0.000000"; conf_lo "0.000000"; conf_hi "0.047038"; cov "0.000000";
Chr1	Cufflinks	exon	22670854	22670964	1	-	.	gene_id "CUFF.11680"; transcript_id "AT1G61440.1"; exon_number "6"; FPKM "0.0000000000"; frac "0.000000"; conf_lo "0.000000"; conf_hi "0.047038"; cov "0.000000";
Chr1	Cufflinks	exon	22671090	22672323	1	-	.	gene_id "CUFF.11680"; transcript_id "AT1G61440.1"; exon_number "7"; FPKM "0.0000000000"; frac "0.000000"; conf_lo "0.000000"; conf_hi "0.047038"; cov "0.000000";
Chr1	Cufflinks	transcript	22392729	22392974	1	+	.	gene_id "AT1G60815"; transcript_id "AT1G60815.1"; FPKM "0.0000000000"; frac "0.000000"; conf_lo "0.000000"; conf_hi "0.000000"; cov "0.000000"; full_read_support "no";
Chr1	Cufflinks	exon	22392729	22392974	1	+	.	gene_id "AT1G60815"; transcript_id "AT1G60815.1"; exon_number "1"; FPKM "0.0000000000"; frac "0.000000"; conf_lo "0.000000"; conf_hi "0.000000"; cov "0.000000";
Chr1	Cufflinks	transcript	22394637	22394707	1	-	.	gene_id "AT1G60820"; transcript_id "AT1G60820.1"; FPKM "0.0000000000"; frac "0.000000"; conf_lo "0.000000"; conf_hi "0.000000"; cov "0.000000"; full_read_support "no";
Chr1	Cufflinks	exon	22394637	22394707	1	-	.	gene_id "AT1G60820"; transcript_id "AT1G60820.1"; exon_number "1"; FPKM "0.0000000000"; frac "0.000000"; conf_lo "0.000000"; conf_hi "0.000000"; cov "0.000000";
Chr1	Cufflinks	transcript	22395058	22395603	1	-	.	gene_id "AT1G60830"; transcript_id "AT1G60830.1"; FPKM "0.0000000000"; frac "0.000000"; conf_lo "0.000000"; conf_hi "0.000000"; cov "0.000000"; full_read_support "no";
Chr1	Cufflinks	exon	22395058	22395195	1	-	.	gene_id "AT1G60830"; transcript_id "AT1G60830.1"; exon_number "1"; FPKM "0.0000000000"; frac "0.000000"; conf_lo "0.000000"; conf_hi "0.000000"; cov "0.000000";
Chr1	Cufflinks	exon	22395275	22395342	1	-	.	gene_id "AT1G60830"; transcript_id "AT1G60830.1"; exon_number "2"; FPKM "0.0000000000"; frac "0.000000"; conf_lo "0.000000"; conf_hi "0.000000"; cov "0.000000";
Chr1	Cufflinks	exon	22395474	22395603	1	-	.	gene_id "AT1G60830"; transcript_id "AT1G60830.1"; exon_number "3"; FPKM "0.0000000000"; frac "0.000000"; conf_lo "0.000000"; conf_hi "0.000000"; cov "0.000000";
Chr1	Cufflinks	transcript	22396666	22396913	1	+	.	gene_id "AT1G60835"; transcript_id "AT1G60835.1"; FPKM "0.0000000000"; frac "0.000000"; conf_lo "0.000000"; conf_hi "0.000000"; cov "0.000000"; full_read_support "no";
Chr1	Cufflinks	exon	22396666	22396913	1	+	.	gene_id "AT1G60835"; transcript_id "AT1G60835.1"; exon_number "1"; FPKM "0.0000000000"; frac "0.000000"; conf_lo "0.000000"; conf_hi "0.000000"; cov "0.000000";
Chr1	Cufflinks	transcript	22397592	22397662	1	-	.	gene_id "AT1G60840"; transcript_id "AT1G60840.1"; FPKM "0.0000000000"; frac "0.000000"; conf_lo "0.000000"; conf_hi "0.000000"; cov "0.000000"; full_read_support "no";
Chr1	Cufflinks	exon	22397592	22397662	1	-	.	gene_id "AT1G60840"; transcript_id "AT1G60840.1"; exon_number "1"; FPKM "0.0000000000"; frac "0.000000"; conf_lo "0.000000"; conf_hi "0.000000"; cov "0.000000";
Chr1	Cufflinks	transcript	22397916	22400312	183	-	.	gene_id "CUFF.11681"; transcript_id "AT1G60850.3"; FPKM "0.8758453492"; frac "0.125079"; conf_lo "0.406135"; conf_hi "1.345556"; cov "5.116596"; full_read_support "no";
Chr1	Cufflinks	exon	22397916	22398175	183	-	.	gene_id "CUFF.11681"; transcript_id "AT1G60850.3"; exon_number "1"; FPKM "0.8758453492"; frac "0.125079"; conf_lo "0.406135"; conf_hi "1.345556"; cov "5.116596";
Chr1	Cufflinks	exon	22398269	22398385	183	-	.	gene_id "CUFF.11681"; transcript_id "AT1G60850.3"; exon_number "2"; FPKM "0.8758453492"; frac "0.125079"; conf_lo "0.406135"; conf_hi "1.345556"; cov "5.116596";
Chr1	Cufflinks	exon	22398471	22398773	183	-	.	gene_id "CUFF.11681"; transcript_id "AT1G60850.3"; exon_number "3"; FPKM "0.8758453492"; frac "0.125079"; conf_lo "0.406135"; conf_hi "1.345556"; cov "5.116596";
Chr1	Cufflinks	exon	22398872	22399059	183	-	.	gene_id "CUFF.11681"; transcript_id "AT1G60850.3"; exon_number "4"; FPKM "0.8758453492"; frac "0.125079"; conf_lo "0.406135"; conf_hi "1.345556"; cov "5.116596";
Chr1	Cufflinks	exon	22399151	22399231	183	-	.	gene_id "CUFF.11681"; transcript_id "AT1G60850.3"; exon_number "5"; FPKM "0.8758453492"; frac "0.125079"; conf_lo "0.406135"; conf_hi "1.345556"; cov "5.116596";
Chr1	Cufflinks	exon	22399319	22399448	183	-	.	gene_id "CUFF.11681"; transcript_id "AT1G60850.3"; exon_number "6"; FPKM "0.8758453492"; frac "0.125079"; conf_lo "0.406135"; conf_hi "1.345556"; cov "5.116596";
Chr1	Cufflinks	exon	22399531	22399719	183	-	.	gene_id "CUFF.11681"; transcript_id "AT1G60850.3"; exon_number "7"; FPKM "0.8758453492"; frac "0.125079"; conf_lo "0.406135"; conf_hi "1.345556"; cov "5.116596";
Chr1	Cufflinks	exon	22400021	22400312	183	-	.	gene_id "CUFF.11681"; transcript_id "AT1G60850.3"; exon_number "8"; FPKM "0.8758453492"; frac "0.125079"; conf_lo "0.406135"; conf_hi "1.345556"; cov "5.116596";
Chr1	Cufflinks	transcript	22397916	22400362	1000	-	.	gene_id "CUFF.11681"; transcript_id "AT1G60850.2"; FPKM "4.7652993241"; frac "0.590682"; conf_lo "3.720729"; conf_hi "5.809870"; cov "27.838373"; full_read_support "yes";
Chr1	Cufflinks	exon	22397916	22398175	1000	-	.	gene_id "CUFF.11681"; transcript_id "AT1G60850.2"; exon_number "1"; FPKM "4.7652993241"; frac "0.590682"; conf_lo "3.720729"; conf_hi "5.809870"; cov "27.838373";
Chr1	Cufflinks	exon	22398269	22398385	1000	-	.	gene_id "CUFF.11681"; transcript_id "AT1G60850.2"; exon_number "2"; FPKM "4.7652993241"; frac "0.590682"; conf_lo "3.720729"; conf_hi "5.809870"; cov "27.838373";
Chr1	Cufflinks	exon	22398471	22398564	1000	-	.	gene_id "CUFF.11681"; transcript_id "AT1G60850.2"; exon_number "3"; FPKM "4.7652993241"; frac "0.590682"; conf_lo "3.720729"; conf_hi "5.809870"; cov "27.838373";
Chr1	Cufflinks	exon	22398678	22398773	1000	-	.	gene_id "CUFF.11681"; transcript_id "AT1G60850.2"; exon_number "4"; FPKM "4.7652993241"; frac "0.590682"; conf_lo "3.720729"; conf_hi "5.809870"; cov "27.838373";
Chr1	Cufflinks	exon	22398872	22399059	1000	-	.	gene_id "CUFF.11681"; transcript_id "AT1G60850.2"; exon_number "5"; FPKM "4.7652993241"; frac "0.590682"; conf_lo "3.720729"; conf_hi "5.809870"; cov "27.838373";
Chr1	Cufflinks	exon	22399151	22399231	1000	-	.	gene_id "CUFF.11681"; transcript_id "AT1G60850.2"; exon_number "6"; FPKM "4.7652993241"; frac "0.590682"; conf_lo "3.720729"; conf_hi "5.809870"; cov "27.838373";
Chr1	Cufflinks	exon	22399319	22399448	1000	-	.	gene_id "CUFF.11681"; transcript_id "AT1G60850.2"; exon_number "7"; FPKM "4.7652993241"; frac "0.590682"; conf_lo "3.720729"; conf_hi "5.809870"; cov "27.838373";
Chr1	Cufflinks	exon	22399531	22399719	1000	-	.	gene_id "CUFF.11681"; transcript_id "AT1G60850.2"; exon_number "8"; FPKM "4.7652993241"; frac "0.590682"; conf_lo "3.720729"; conf_hi "5.809870"; cov "27.838373";
Chr1	Cufflinks	exon	22400021	22400167	1000	-	.	gene_id "CUFF.11681"; transcript_id "AT1G60850.2"; exon_number "9"; FPKM "4.7652993241"; frac "0.590682"; conf_lo "3.720729"; conf_hi "5.809870"; cov "27.838373";
Chr1	Cufflinks	exon	22400285	22400362	1000	-	.	gene_id "CUFF.11681"; transcript_id "AT1G60850.2"; exon_number "10"; FPKM "4.7652993241"; frac "0.590682"; conf_lo "3.720729"; conf_hi "5.809870"; cov "27.838373";
Chr1	Cufflinks	transcript	22397916	22400362	298	-	.	gene_id "CUFF.11681"; transcript_id "AT1G60850.1"; FPKM "1.4203263804"; frac "0.177693"; conf_lo "0.788741"; conf_hi "2.051912"; cov "8.297396"; full_read_support "yes";
Chr1	Cufflinks	exon	22397916	22398175	298	-	.	gene_id "CUFF.11681"; transcript_id "AT1G60850.1"; exon_number "1"; FPKM "1.4203263804"; frac "0.177693"; conf_lo "0.788741"; conf_hi "2.051912"; cov "8.297396";
Chr1	Cufflinks	exon	22398269	22398385	298	-	.	gene_id "CUFF.11681"; transcript_id "AT1G60850.1"; exon_number "2"; FPKM "1.4203263804"; frac "0.177693"; conf_lo "0.788741"; conf_hi "2.051912"; cov "8.297396";
Chr1	Cufflinks	exon	22398471	22398564	298	-	.	gene_id "CUFF.11681"; transcript_id "AT1G60850.1"; exon_number "3"; FPKM "1.4203263804"; frac "0.177693"; conf_lo "0.788741"; conf_hi "2.051912"; cov "8.297396";
Chr1	Cufflinks	exon	22398678	22398773	298	-	.	gene_id "CUFF.11681"; transcript_id "AT1G60850.1"; exon_number "4"; FPKM "1.4203263804"; frac "0.177693"; conf_lo "0.788741"; conf_hi "2.051912"; cov "8.297396";
Chr1	Cufflinks	exon	22398872	22399059	298	-	.	gene_id "CUFF.11681"; transcript_id "AT1G60850.1"; exon_number "5"; FPKM "1.4203263804"; frac "0.177693"; conf_lo "0.788741"; conf_hi "2.051912"; cov "8.297396";
Chr1	Cufflinks	exon	22399151	22399231	298	-	.	gene_id "CUFF.11681"; transcript_id "AT1G60850.1"; exon_number "6"; FPKM "1.4203263804"; frac "0.177693"; conf_lo "0.788741"; conf_hi "2.051912"; cov "8.297396";
Chr1	Cufflinks	exon	22399319	22399448	298	-	.	gene_id "CUFF.11681"; transcript_id "AT1G60850.1"; exon_number "7"; FPKM "1.4203263804"; frac "0.177693"; conf_lo "0.788741"; conf_hi "2.051912"; cov "8.297396";
Chr1	Cufflinks	exon	22399531	22399719	298	-	.	gene_id "CUFF.11681"; transcript_id "AT1G60850.1"; exon_number "8"; FPKM "1.4203263804"; frac "0.177693"; conf_lo "0.788741"; conf_hi "2.051912"; cov "8.297396";
Chr1	Cufflinks	exon	22400021	22400178	298	-	.	gene_id "CUFF.11681"; transcript_id "AT1G60850.1"; exon_number "9"; FPKM "1.4203263804"; frac "0.177693"; conf_lo "0.788741"; conf_hi "2.051912"; cov "8.297396";
Chr1	Cufflinks	exon	22400285	22400362	298	-	.	gene_id "CUFF.11681"; transcript_id "AT1G60850.1"; exon_number "10"; FPKM "1.4203263804"; frac "0.177693"; conf_lo "0.788741"; conf_hi "2.051912"; cov "8.297396";
Chr1	Cufflinks	transcript	22398012	22400362	177	-	.	gene_id "CUFF.11681"; transcript_id "CUFF.11681.4"; FPKM "0.8445747532"; frac "0.106547"; conf_lo "0.281358"; conf_hi "1.407791"; cov "4.933916"; full_read_support "yes";
Chr1	Cufflinks	exon	22398012	22398175	177	-	.	gene_id "CUFF.11681"; transcript_id "CUFF.11681.4"; exon_number "1"; FPKM "0.8445747532"; frac "0.106547"; conf_lo "0.281358"; conf_hi "1.407791"; cov "4.933916";
Chr1	Cufflinks	exon	22398269	22398385	177	-	.	gene_id "CUFF.11681"; transcript_id "CUFF.11681.4"; exon_number "2"; FPKM "0.8445747532"; frac "0.106547"; conf_lo "0.281358"; conf_hi "1.407791"; cov "4.933916";
Chr1	Cufflinks	exon	22398471	22398564	177	-	.	gene_id "CUFF.11681"; transcript_id "CUFF.11681.4"; exon_number "3"; FPKM "0.8445747532"; frac "0.106547"; conf_lo "0.281358"; conf_hi "1.407791"; cov "4.933916";
Chr1	Cufflinks	exon	22398678	22398773	177	-	.	gene_id "CUFF.11681"; transcript_id "CUFF.11681.4"; exon_number "4"; FPKM "0.8445747532"; frac "0.106547"; conf_lo "0.281358"; conf_hi "1.407791"; cov "4.933916";
Chr1	Cufflinks	exon	22398872	22399059	177	-	.	gene_id "CUFF.11681"; transcript_id "CUFF.11681.4"; exon_number "5"; FPKM "0.8445747532"; frac "0.106547"; conf_lo "0.281358"; conf_hi "1.407791"; cov "4.933916";
Chr1	Cufflinks	exon	22399151	22399231	177	-	.	gene_id "CUFF.11681"; transcript_id "CUFF.11681.4"; exon_number "6"; FPKM "0.8445747532"; frac "0.106547"; conf_lo "0.281358"; conf_hi "1.407791"; cov "4.933916";
Chr1	Cufflinks	exon	22399319	22399448	177	-	.	gene_id "CUFF.11681"; transcript_id "CUFF.11681.4"; exon_number "7"; FPKM "0.8445747532"; frac "0.106547"; conf_lo "0.281358"; conf_hi "1.407791"; cov "4.933916";
Chr1	Cufflinks	exon	22399531	22399719	177	-	.	gene_id "CUFF.11681"; transcript_id "CUFF.11681.4"; exon_number "8"; FPKM "0.8445747532"; frac "0.106547"; conf_lo "0.281358"; conf_hi "1.407791"; cov "4.933916";
Chr1	Cufflinks	exon	22400021	22400362	177	-	.	gene_id "CUFF.11681"; transcript_id "CUFF.11681.4"; exon_number "9"; FPKM "0.8445747532"; frac "0.106547"; conf_lo "0.281358"; conf_hi "1.407791"; cov "4.933916";
Chr1	Cufflinks	transcript	22400927	22407792	517	-	.	gene_id "CUFF.11682"; transcript_id "CUFF.11682.1"; FPKM "0.6876418148"; frac "0.399321"; conf_lo "0.415923"; conf_hi "0.959361"; cov "4.012375"; full_read_support "yes";
Chr1	Cufflinks	exon	22400927	22401358	517	-	.	gene_id "CUFF.11682"; transcript_id "CUFF.11682.1"; exon_number "1"; FPKM "0.6876418148"; frac "0.399321"; conf_lo "0.415923"; conf_hi "0.959361"; cov "4.012375";
Chr1	Cufflinks	exon	22401436	22401881	517	-	.	gene_id "CUFF.11682"; transcript_id "CUFF.11682.1"; exon_number "2"; FPKM "0.6876418148"; frac "0.399321"; conf_lo "0.415923"; conf_hi "0.959361"; cov "4.012375";
Chr1	Cufflinks	exon	22402020	22402110	517	-	.	gene_id "CUFF.11682"; transcript_id "CUFF.11682.1"; exon_number "3"; FPKM "0.6876418148"; frac "0.399321"; conf_lo "0.415923"; conf_hi "0.959361"; cov "4.012375";
Chr1	Cufflinks	exon	22402305	22402429	517	-	.	gene_id "CUFF.11682"; transcript_id "CUFF.11682.1"; exon_number "4"; FPKM "0.6876418148"; frac "0.399321"; conf_lo "0.415923"; conf_hi "0.959361"; cov "4.012375";
Chr1	Cufflinks	exon	22402652	22402912	517	-	.	gene_id "CUFF.11682"; transcript_id "CUFF.11682.1"; exon_number "5"; FPKM "0.6876418148"; frac "0.399321"; conf_lo "0.415923"; conf_hi "0.959361"; cov "4.012375";
Chr1	Cufflinks	exon	22402997	22403083	517	-	.	gene_id "CUFF.11682"; transcript_id "CUFF.11682.1"; exon_number "6"; FPKM "0.6876418148"; frac "0.399321"; conf_lo "0.415923"; conf_hi "0.959361"; cov "4.012375";
Chr1	Cufflinks	exon	22403167	22403376	517	-	.	gene_id "CUFF.11682"; transcript_id "CUFF.11682.1"; exon_number "7"; FPKM "0.6876418148"; frac "0.399321"; conf_lo "0.415923"; conf_hi "0.959361"; cov "4.012375";
Chr1	Cufflinks	exon	22403637	22403762	517	-	.	gene_id "CUFF.11682"; transcript_id "CUFF.11682.1"; exon_number "8"; FPKM "0.6876418148"; frac "0.399321"; conf_lo "0.415923"; conf_hi "0.959361"; cov "4.012375";
Chr1	Cufflinks	exon	22404208	22404420	517	-	.	gene_id "CUFF.11682"; transcript_id "CUFF.11682.1"; exon_number "9"; FPKM "0.6876418148"; frac "0.399321"; conf_lo "0.415923"; conf_hi "0.959361"; cov "4.012375";
Chr1	Cufflinks	exon	22404766	22405011	517	-	.	gene_id "CUFF.11682"; transcript_id "CUFF.11682.1"; exon_number "10"; FPKM "0.6876418148"; frac "0.399321"; conf_lo "0.415923"; conf_hi "0.959361"; cov "4.012375";
Chr1	Cufflinks	exon	22405103	22405150	517	-	.	gene_id "CUFF.11682"; transcript_id "CUFF.11682.1"; exon_number "11"; FPKM "0.6876418148"; frac "0.399321"; conf_lo "0.415923"; conf_hi "0.959361"; cov "4.012375";
Chr1	Cufflinks	exon	22405290	22405355	517	-	.	gene_id "CUFF.11682"; transcript_id "CUFF.11682.1"; exon_number "12"; FPKM "0.6876418148"; frac "0.399321"; conf_lo "0.415923"; conf_hi "0.959361"; cov "4.012375";
Chr1	Cufflinks	exon	22405714	22405758	517	-	.	gene_id "CUFF.11682"; transcript_id "CUFF.11682.1"; exon_number "13"; FPKM "0.6876418148"; frac "0.399321"; conf_lo "0.415923"; conf_hi "0.959361"; cov "4.012375";
Chr1	Cufflinks	exon	22406105	22406167	517	-	.	gene_id "CUFF.11682"; transcript_id "CUFF.11682.1"; exon_number "14"; FPKM "0.6876418148"; frac "0.399321"; conf_lo "0.415923"; conf_hi "0.959361"; cov "4.012375";
Chr1	Cufflinks	exon	22406383	22406453	517	-	.	gene_id "CUFF.11682"; transcript_id "CUFF.11682.1"; exon_number "15"; FPKM "0.6876418148"; frac "0.399321"; conf_lo "0.415923"; conf_hi "0.959361"; cov "4.012375";
Chr1	Cufflinks	exon	22407018	22407118	517	-	.	gene_id "CUFF.11682"; transcript_id "CUFF.11682.1"; exon_number "16"; FPKM "0.6876418148"; frac "0.399321"; conf_lo "0.415923"; conf_hi "0.959361"; cov "4.012375";
Chr1	Cufflinks	exon	22407428	22407504	517	-	.	gene_id "CUFF.11682"; transcript_id "CUFF.11682.1"; exon_number "17"; FPKM "0.6876418148"; frac "0.399321"; conf_lo "0.415923"; conf_hi "0.959361"; cov "4.012375";
Chr1	Cufflinks	exon	22407592	22407792	517	-	.	gene_id "CUFF.11682"; transcript_id "CUFF.11682.1"; exon_number "18"; FPKM "0.6876418148"; frac "0.399321"; conf_lo "0.415923"; conf_hi "0.959361"; cov "4.012375";
Chr1	Cufflinks	transcript	22400927	22407792	409	-	.	gene_id "CUFF.11682"; transcript_id "CUFF.11682.2"; FPKM "0.5438318114"; frac "0.322213"; conf_lo "0.309225"; conf_hi "0.778438"; cov "3.173247"; full_read_support "no";
Chr1	Cufflinks	exon	22400927	22401881	409	-	.	gene_id "CUFF.11682"; transcript_id "CUFF.11682.2"; exon_number "1"; FPKM "0.5438318114"; frac "0.322213"; conf_lo "0.309225"; conf_hi "0.778438"; cov "3.173247";
Chr1	Cufflinks	exon	22402020	22402110	409	-	.	gene_id "CUFF.11682"; transcript_id "CUFF.11682.2"; exon_number "2"; FPKM "0.5438318114"; frac "0.322213"; conf_lo "0.309225"; conf_hi "0.778438"; cov "3.173247";
Chr1	Cufflinks	exon	22402305	22402429	409	-	.	gene_id "CUFF.11682"; transcript_id "CUFF.11682.2"; exon_number "3"; FPKM "0.5438318114"; frac "0.322213"; conf_lo "0.309225"; conf_hi "0.778438"; cov "3.173247";
Chr1	Cufflinks	exon	22402652	22403083	409	-	.	gene_id "CUFF.11682"; transcript_id "CUFF.11682.2"; exon_number "4"; FPKM "0.5438318114"; frac "0.322213"; conf_lo "0.309225"; conf_hi "0.778438"; cov "3.173247";
Chr1	Cufflinks	exon	22403167	22403376	409	-	.	gene_id "CUFF.11682"; transcript_id "CUFF.11682.2"; exon_number "5"; FPKM "0.5438318114"; frac "0.322213"; conf_lo "0.309225"; conf_hi "0.778438"; cov "3.173247";
Chr1	Cufflinks	exon	22403637	22403762	409	-	.	gene_id "CUFF.11682"; transcript_id "CUFF.11682.2"; exon_number "6"; FPKM "0.5438318114"; frac "0.322213"; conf_lo "0.309225"; conf_hi "0.778438"; cov "3.173247";
Chr1	Cufflinks	exon	22404208	22404420	409	-	.	gene_id "CUFF.11682"; transcript_id "CUFF.11682.2"; exon_number "7"; FPKM "0.5438318114"; frac "0.322213"; conf_lo "0.309225"; conf_hi "0.778438"; cov "3.173247";
Chr1	Cufflinks	exon	22404766	22404807	409	-	.	gene_id "CUFF.11682"; transcript_id "CUFF.11682.2"; exon_number "8"; FPKM "0.5438318114"; frac "0.322213"; conf_lo "0.309225"; conf_hi "0.778438"; cov "3.173247";
Chr1	Cufflinks	exon	22404916	22405011	409	-	.	gene_id "CUFF.11682"; transcript_id "CUFF.11682.2"; exon_number "9"; FPKM "0.5438318114"; frac "0.322213"; conf_lo "0.309225"; conf_hi "0.778438"; cov "3.173247";
Chr1	Cufflinks	exon	22405103	22405150	409	-	.	gene_id "CUFF.11682"; transcript_id "CUFF.11682.2"; exon_number "10"; FPKM "0.5438318114"; frac "0.322213"; conf_lo "0.309225"; conf_hi "0.778438"; cov "3.173247";
Chr1	Cufflinks	exon	22405290	22405355	409	-	.	gene_id "CUFF.11682"; transcript_id "CUFF.11682.2"; exon_number "11"; FPKM "0.5438318114"; frac "0.322213"; conf_lo "0.309225"; conf_hi "0.778438"; cov "3.173247";
Chr1	Cufflinks	exon	22405714	22405758	409	-	.	gene_id "CUFF.11682"; transcript_id "CUFF.11682.2"; exon_number "12"; FPKM "0.5438318114"; frac "0.322213"; conf_lo "0.309225"; conf_hi "0.778438"; cov "3.173247";
Chr1	Cufflinks	exon	22406105	22406167	409	-	.	gene_id "CUFF.11682"; transcript_id "CUFF.11682.2"; exon_number "13"; FPKM "0.5438318114"; frac "0.322213"; conf_lo "0.309225"; conf_hi "0.778438"; cov "3.173247";
Chr1	Cufflinks	exon	22406383	22406455	409	-	.	gene_id "CUFF.11682"; transcript_id "CUFF.11682.2"; exon_number "14"; FPKM "0.5438318114"; frac "0.322213"; conf_lo "0.309225"; conf_hi "0.778438"; cov "3.173247";
Chr1	Cufflinks	exon	22407018	22407118	409	-	.	gene_id "CUFF.11682"; transcript_id "CUFF.11682.2"; exon_number "15"; FPKM "0.5438318114"; frac "0.322213"; conf_lo "0.309225"; conf_hi "0.778438"; cov "3.173247";
Chr1	Cufflinks	exon	22407428	22407504	409	-	.	gene_id "CUFF.11682"; transcript_id "CUFF.11682.2"; exon_number "16"; FPKM "0.5438318114"; frac "0.322213"; conf_lo "0.309225"; conf_hi "0.778438"; cov "3.173247";
Chr1	Cufflinks	exon	22407592	22407792	409	-	.	gene_id "CUFF.11682"; transcript_id "CUFF.11682.2"; exon_number "17"; FPKM "0.5438318114"; frac "0.322213"; conf_lo "0.309225"; conf_hi "0.778438"; cov "3.173247";
Chr1	Cufflinks	transcript	22400927	22406385	249	-	.	gene_id "CUFF.11682"; transcript_id "CUFF.11682.3"; FPKM "0.3314300468"; frac "0.145491"; conf_lo "0.098231"; conf_hi "0.564629"; cov "1.933887"; full_read_support "yes";
Chr1	Cufflinks	exon	22400927	22401358	249	-	.	gene_id "CUFF.11682"; transcript_id "CUFF.11682.3"; exon_number "1"; FPKM "0.3314300468"; frac "0.145491"; conf_lo "0.098231"; conf_hi "0.564629"; cov "1.933887";
Chr1	Cufflinks	exon	22401436	22401881	249	-	.	gene_id "CUFF.11682"; transcript_id "CUFF.11682.3"; exon_number "2"; FPKM "0.3314300468"; frac "0.145491"; conf_lo "0.098231"; conf_hi "0.564629"; cov "1.933887";
Chr1	Cufflinks	exon	22402020	22402110	249	-	.	gene_id "CUFF.11682"; transcript_id "CUFF.11682.3"; exon_number "3"; FPKM "0.3314300468"; frac "0.145491"; conf_lo "0.098231"; conf_hi "0.564629"; cov "1.933887";
Chr1	Cufflinks	exon	22402305	22402429	249	-	.	gene_id "CUFF.11682"; transcript_id "CUFF.11682.3"; exon_number "4"; FPKM "0.3314300468"; frac "0.145491"; conf_lo "0.098231"; conf_hi "0.564629"; cov "1.933887";
Chr1	Cufflinks	exon	22402652	22402912	249	-	.	gene_id "CUFF.11682"; transcript_id "CUFF.11682.3"; exon_number "5"; FPKM "0.3314300468"; frac "0.145491"; conf_lo "0.098231"; conf_hi "0.564629"; cov "1.933887";
Chr1	Cufflinks	exon	22402997	22403083	249	-	.	gene_id "CUFF.11682"; transcript_id "CUFF.11682.3"; exon_number "6"; FPKM "0.3314300468"; frac "0.145491"; conf_lo "0.098231"; conf_hi "0.564629"; cov "1.933887";
Chr1	Cufflinks	exon	22403167	22403376	249	-	.	gene_id "CUFF.11682"; transcript_id "CUFF.11682.3"; exon_number "7"; FPKM "0.3314300468"; frac "0.145491"; conf_lo "0.098231"; conf_hi "0.564629"; cov "1.933887";
Chr1	Cufflinks	exon	22403637	22403762	249	-	.	gene_id "CUFF.11682"; transcript_id "CUFF.11682.3"; exon_number "8"; FPKM "0.3314300468"; frac "0.145491"; conf_lo "0.098231"; conf_hi "0.564629"; cov "1.933887";
Chr1	Cufflinks	exon	22404208	22404312	249	-	.	gene_id "CUFF.11682"; transcript_id "CUFF.11682.3"; exon_number "9"; FPKM "0.3314300468"; frac "0.145491"; conf_lo "0.098231"; conf_hi "0.564629"; cov "1.933887";
Chr1	Cufflinks	exon	22404766	22404807	249	-	.	gene_id "CUFF.11682"; transcript_id "CUFF.11682.3"; exon_number "10"; FPKM "0.3314300468"; frac "0.145491"; conf_lo "0.098231"; conf_hi "0.564629"; cov "1.933887";
Chr1	Cufflinks	exon	22404916	22405011	249	-	.	gene_id "CUFF.11682"; transcript_id "CUFF.11682.3"; exon_number "11"; FPKM "0.3314300468"; frac "0.145491"; conf_lo "0.098231"; conf_hi "0.564629"; cov "1.933887";
Chr1	Cufflinks	exon	22405103	22405150	249	-	.	gene_id "CUFF.11682"; transcript_id "CUFF.11682.3"; exon_number "12"; FPKM "0.3314300468"; frac "0.145491"; conf_lo "0.098231"; conf_hi "0.564629"; cov "1.933887";
Chr1	Cufflinks	exon	22405290	22405355	249	-	.	gene_id "CUFF.11682"; transcript_id "CUFF.11682.3"; exon_number "13"; FPKM "0.3314300468"; frac "0.145491"; conf_lo "0.098231"; conf_hi "0.564629"; cov "1.933887";
Chr1	Cufflinks	exon	22405714	22405758	249	-	.	gene_id "CUFF.11682"; transcript_id "CUFF.11682.3"; exon_number "14"; FPKM "0.3314300468"; frac "0.145491"; conf_lo "0.098231"; conf_hi "0.564629"; cov "1.933887";
Chr1	Cufflinks	exon	22406105	22406168	249	-	.	gene_id "CUFF.11682"; transcript_id "CUFF.11682.3"; exon_number "15"; FPKM "0.3314300468"; frac "0.145491"; conf_lo "0.098231"; conf_hi "0.564629"; cov "1.933887";
Chr1	Cufflinks	exon	22406383	22406385	249	-	.	gene_id "CUFF.11682"; transcript_id "CUFF.11682.3"; exon_number "16"; FPKM "0.3314300468"; frac "0.145491"; conf_lo "0.098231"; conf_hi "0.564629"; cov "1.933887";
Chr1	Cufflinks	transcript	22400927	22407777	1	-	.	gene_id "CUFF.11682"; transcript_id "AT1G60860.1"; FPKM "0.0000000000"; frac "0.000000"; conf_lo "0.000000"; conf_hi "0.039645"; cov "0.000000"; full_read_support "yes";
Chr1	Cufflinks	exon	22400927	22401358	1	-	.	gene_id "CUFF.11682"; transcript_id "AT1G60860.1"; exon_number "1"; FPKM "0.0000000000"; frac "0.000000"; conf_lo "0.000000"; conf_hi "0.039645"; cov "0.000000";
Chr1	Cufflinks	exon	22401436	22401881	1	-	.	gene_id "CUFF.11682"; transcript_id "AT1G60860.1"; exon_number "2"; FPKM "0.0000000000"; frac "0.000000"; conf_lo "0.000000"; conf_hi "0.039645"; cov "0.000000";
Chr1	Cufflinks	exon	22402020	22402110	1	-	.	gene_id "CUFF.11682"; transcript_id "AT1G60860.1"; exon_number "3"; FPKM "0.0000000000"; frac "0.000000"; conf_lo "0.000000"; conf_hi "0.039645"; cov "0.000000";
Chr1	Cufflinks	exon	22402305	22402429	1	-	.	gene_id "CUFF.11682"; transcript_id "AT1G60860.1"; exon_number "4"; FPKM "0.0000000000"; frac "0.000000"; conf_lo "0.000000"; conf_hi "0.039645"; cov "0.000000";
Chr1	Cufflinks	exon	22402652	22402912	1	-	.	gene_id "CUFF.11682"; transcript_id "AT1G60860.1"; exon_number "5"; FPKM "0.0000000000"; frac "0.000000"; conf_lo "0.000000"; conf_hi "0.039645"; cov "0.000000";
Chr1	Cufflinks	exon	22402997	22403083	1	-	.	gene_id "CUFF.11682"; transcript_id "AT1G60860.1"; exon_number "6"; FPKM "0.0000000000"; frac "0.000000"; conf_lo "0.000000"; conf_hi "0.039645"; cov "0.000000";
Chr1	Cufflinks	exon	22403167	22403376	1	-	.	gene_id "CUFF.11682"; transcript_id "AT1G60860.1"; exon_number "7"; FPKM "0.0000000000"; frac "0.000000"; conf_lo "0.000000"; conf_hi "0.039645"; cov "0.000000";
Chr1	Cufflinks	exon	22403637	22403762	1	-	.	gene_id "CUFF.11682"; transcript_id "AT1G60860.1"; exon_number "8"; FPKM "0.0000000000"; frac "0.000000"; conf_lo "0.000000"; conf_hi "0.039645"; cov "0.000000";
Chr1	Cufflinks	exon	22404208	22404420	1	-	.	gene_id "CUFF.11682"; transcript_id "AT1G60860.1"; exon_number "9"; FPKM "0.0000000000"; frac "0.000000"; conf_lo "0.000000"; conf_hi "0.039645"; cov "0.000000";
Chr1	Cufflinks	exon	22404766	22404807	1	-	.	gene_id "CUFF.11682"; transcript_id "AT1G60860.1"; exon_number "10"; FPKM "0.0000000000"; frac "0.000000"; conf_lo "0.000000"; conf_hi "0.039645"; cov "0.000000";
Chr1	Cufflinks	exon	22404916	22405011	1	-	.	gene_id "CUFF.11682"; transcript_id "AT1G60860.1"; exon_number "11"; FPKM "0.0000000000"; frac "0.000000"; conf_lo "0.000000"; conf_hi "0.039645"; cov "0.000000";
Chr1	Cufflinks	exon	22405103	22405150	1	-	.	gene_id "CUFF.11682"; transcript_id "AT1G60860.1"; exon_number "12"; FPKM "0.0000000000"; frac "0.000000"; conf_lo "0.000000"; conf_hi "0.039645"; cov "0.000000";
Chr1	Cufflinks	exon	22405290	22405355	1	-	.	gene_id "CUFF.11682"; transcript_id "AT1G60860.1"; exon_number "13"; FPKM "0.0000000000"; frac "0.000000"; conf_lo "0.000000"; conf_hi "0.039645"; cov "0.000000";
Chr1	Cufflinks	exon	22405714	22405758	1	-	.	gene_id "CUFF.11682"; transcript_id "AT1G60860.1"; exon_number "14"; FPKM "0.0000000000"; frac "0.000000"; conf_lo "0.000000"; conf_hi "0.039645"; cov "0.000000";
Chr1	Cufflinks	exon	22406105	22406167	1	-	.	gene_id "CUFF.11682"; transcript_id "AT1G60860.1"; exon_number "15"; FPKM "0.0000000000"; frac "0.000000"; conf_lo "0.000000"; conf_hi "0.039645"; cov "0.000000";
Chr1	Cufflinks	exon	22406383	22406453	1	-	.	gene_id "CUFF.11682"; transcript_id "AT1G60860.1"; exon_number "16"; FPKM "0.0000000000"; frac "0.000000"; conf_lo "0.000000"; conf_hi "0.039645"; cov "0.000000";
Chr1	Cufflinks	exon	22407018	22407118	1	-	.	gene_id "CUFF.11682"; transcript_id "AT1G60860.1"; exon_number "17"; FPKM "0.0000000000"; frac "0.000000"; conf_lo "0.000000"; conf_hi "0.039645"; cov "0.000000";
Chr1	Cufflinks	exon	22407428	22407504	1	-	.	gene_id "CUFF.11682"; transcript_id "AT1G60860.1"; exon_number "18"; FPKM "0.0000000000"; frac "0.000000"; conf_lo "0.000000"; conf_hi "0.039645"; cov "0.000000";
Chr1	Cufflinks	exon	22407592	22407777	1	-	.	gene_id "CUFF.11682"; transcript_id "AT1G60860.1"; exon_number "19"; FPKM "0.0000000000"; frac "0.000000"; conf_lo "0.000000"; conf_hi "0.039645"; cov "0.000000";
Chr1	Cufflinks	transcript	22405954	22407792	1000	-	.	gene_id "CUFF.11682"; transcript_id "CUFF.11682.5"; FPKM "1.3288775533"; frac "0.132975"; conf_lo "0.383045"; conf_hi "2.274710"; cov "7.753972"; full_read_support "yes";
Chr1	Cufflinks	exon	22405954	22406167	1000	-	.	gene_id "CUFF.11682"; transcript_id "CUFF.11682.5"; exon_number "1"; FPKM "1.3288775533"; frac "0.132975"; conf_lo "0.383045"; conf_hi "2.274710"; cov "7.753972";
Chr1	Cufflinks	exon	22406383	22406453	1000	-	.	gene_id "CUFF.11682"; transcript_id "CUFF.11682.5"; exon_number "2"; FPKM "1.3288775533"; frac "0.132975"; conf_lo "0.383045"; conf_hi "2.274710"; cov "7.753972";
Chr1	Cufflinks	exon	22407018	22407118	1000	-	.	gene_id "CUFF.11682"; transcript_id "CUFF.11682.5"; exon_number "3"; FPKM "1.3288775533"; frac "0.132975"; conf_lo "0.383045"; conf_hi "2.274710"; cov "7.753972";
Chr1	Cufflinks	exon	22407428	22407504	1000	-	.	gene_id "CUFF.11682"; transcript_id "CUFF.11682.5"; exon_number "4"; FPKM "1.3288775533"; frac "0.132975"; conf_lo "0.383045"; conf_hi "2.274710"; cov "7.753972";
Chr1	Cufflinks	exon	22407592	22407792	1000	-	.	gene_id "CUFF.11682"; transcript_id "CUFF.11682.5"; exon_number "5"; FPKM "1.3288775533"; frac "0.132975"; conf_lo "0.383045"; conf_hi "2.274710"; cov "7.753972";
Chr1	Cufflinks	transcript	22409472	22410654	1000	+	.	gene_id "CUFF.11683"; transcript_id "AT1G60870.1"; FPKM "35.9814598175"; frac "1.000000"; conf_lo "32.749038"; conf_hi "39.213881"; cov "210.017775"; full_read_support "yes";
Chr1	Cufflinks	exon	22409472	22409914	1000	+	.	gene_id "CUFF.11683"; transcript_id "AT1G60870.1"; exon_number "1"; FPKM "35.9814598175"; frac "1.000000"; conf_lo "32.749038"; conf_hi "39.213881"; cov "210.017775";
Chr1	Cufflinks	exon	22409987	22410654	1000	+	.	gene_id "CUFF.11683"; transcript_id "AT1G60870.1"; exon_number "2"; FPKM "35.9814598175"; frac "1.000000"; conf_lo "32.749038"; conf_hi "39.213881"; cov "210.017775";
Chr1	Cufflinks	transcript	22411575	22412180	1	+	.	gene_id "AT1G60880"; transcript_id "AT1G60880.1"; FPKM "0.0000000000"; frac "0.000000"; conf_lo "0.000000"; conf_hi "0.169397"; cov "0.000000"; full_read_support "no";
Chr1	Cufflinks	exon	22411575	22412180	1	+	.	gene_id "AT1G60880"; transcript_id "AT1G60880.1"; exon_number "1"; FPKM "0.0000000000"; frac "0.000000"; conf_lo "0.000000"; conf_hi "0.169397"; cov "0.000000";
Chr1	Cufflinks	transcript	22412086	22417247	361	-	.	gene_id "CUFF.11684"; transcript_id "CUFF.11684.1"; FPKM "1.1641811660"; frac "0.268774"; conf_lo "0.803858"; conf_hi "1.524504"; cov "6.798883"; full_read_support "no";
Chr1	Cufflinks	exon	22412086	22412731	361	-	.	gene_id "CUFF.11684"; transcript_id "CUFF.11684.1"; exon_number "1"; FPKM "1.1641811660"; frac "0.268774"; conf_lo "0.803858"; conf_hi "1.524504"; cov "6.798883";
Chr1	Cufflinks	exon	22412850	22413015	361	-	.	gene_id "CUFF.11684"; transcript_id "CUFF.11684.1"; exon_number "2"; FPKM "1.1641811660"; frac "0.268774"; conf_lo "0.803858"; conf_hi "1.524504"; cov "6.798883";
Chr1	Cufflinks	exon	22413219	22413379	361	-	.	gene_id "CUFF.11684"; transcript_id "CUFF.11684.1"; exon_number "3"; FPKM "1.1641811660"; frac "0.268774"; conf_lo "0.803858"; conf_hi "1.524504"; cov "6.798883";
Chr1	Cufflinks	exon	22413746	22413933	361	-	.	gene_id "CUFF.11684"; transcript_id "CUFF.11684.1"; exon_number "4"; FPKM "1.1641811660"; frac "0.268774"; conf_lo "0.803858"; conf_hi "1.524504"; cov "6.798883";
Chr1	Cufflinks	exon	22414018	22414128	361	-	.	gene_id "CUFF.11684"; transcript_id "CUFF.11684.1"; exon_number "5"; FPKM "1.1641811660"; frac "0.268774"; conf_lo "0.803858"; conf_hi "1.524504"; cov "6.798883";
Chr1	Cufflinks	exon	22414413	22414578	361	-	.	gene_id "CUFF.11684"; transcript_id "CUFF.11684.1"; exon_number "6"; FPKM "1.1641811660"; frac "0.268774"; conf_lo "0.803858"; conf_hi "1.524504"; cov "6.798883";
Chr1	Cufflinks	exon	22414730	22414904	361	-	.	gene_id "CUFF.11684"; transcript_id "CUFF.11684.1"; exon_number "7"; FPKM "1.1641811660"; frac "0.268774"; conf_lo "0.803858"; conf_hi "1.524504"; cov "6.798883";
Chr1	Cufflinks	exon	22415169	22416227	361	-	.	gene_id "CUFF.11684"; transcript_id "CUFF.11684.1"; exon_number "8"; FPKM "1.1641811660"; frac "0.268774"; conf_lo "0.803858"; conf_hi "1.524504"; cov "6.798883";
Chr1	Cufflinks	exon	22416452	22416628	361	-	.	gene_id "CUFF.11684"; transcript_id "CUFF.11684.1"; exon_number "9"; FPKM "1.1641811660"; frac "0.268774"; conf_lo "0.803858"; conf_hi "1.524504"; cov "6.798883";
Chr1	Cufflinks	exon	22417009	22417247	361	-	.	gene_id "CUFF.11684"; transcript_id "CUFF.11684.1"; exon_number "10"; FPKM "1.1641811660"; frac "0.268774"; conf_lo "0.803858"; conf_hi "1.524504"; cov "6.798883";
Chr1	Cufflinks	transcript	22412246	22417244	1000	-	.	gene_id "CUFF.11684"; transcript_id "AT1G60890.1"; FPKM "3.2184754231"; frac "0.731226"; conf_lo "2.670142"; conf_hi "3.766809"; cov "18.796075"; full_read_support "yes";
Chr1	Cufflinks	exon	22412246	22412731	1000	-	.	gene_id "CUFF.11684"; transcript_id "AT1G60890.1"; exon_number "1"; FPKM "3.2184754231"; frac "0.731226"; conf_lo "2.670142"; conf_hi "3.766809"; cov "18.796075";
Chr1	Cufflinks	exon	22412850	22413015	1000	-	.	gene_id "CUFF.11684"; transcript_id "AT1G60890.1"; exon_number "2"; FPKM "3.2184754231"; frac "0.731226"; conf_lo "2.670142"; conf_hi "3.766809"; cov "18.796075";
Chr1	Cufflinks	exon	22413219	22413379	1000	-	.	gene_id "CUFF.11684"; transcript_id "AT1G60890.1"; exon_number "3"; FPKM "3.2184754231"; frac "0.731226"; conf_lo "2.670142"; conf_hi "3.766809"; cov "18.796075";
Chr1	Cufflinks	exon	22413746	22413933	1000	-	.	gene_id "CUFF.11684"; transcript_id "AT1G60890.1"; exon_number "4"; FPKM "3.2184754231"; frac "0.731226"; conf_lo "2.670142"; conf_hi "3.766809"; cov "18.796075";
Chr1	Cufflinks	exon	22414018	22414128	1000	-	.	gene_id "CUFF.11684"; transcript_id "AT1G60890.1"; exon_number "5"; FPKM "3.2184754231"; frac "0.731226"; conf_lo "2.670142"; conf_hi "3.766809"; cov "18.796075";
Chr1	Cufflinks	exon	22414413	22414578	1000	-	.	gene_id "CUFF.11684"; transcript_id "AT1G60890.1"; exon_number "6"; FPKM "3.2184754231"; frac "0.731226"; conf_lo "2.670142"; conf_hi "3.766809"; cov "18.796075";
Chr1	Cufflinks	exon	22414730	22414897	1000	-	.	gene_id "CUFF.11684"; transcript_id "AT1G60890.1"; exon_number "7"; FPKM "3.2184754231"; frac "0.731226"; conf_lo "2.670142"; conf_hi "3.766809"; cov "18.796075";
Chr1	Cufflinks	exon	22415169	22416227	1000	-	.	gene_id "CUFF.11684"; transcript_id "AT1G60890.1"; exon_number "8"; FPKM "3.2184754231"; frac "0.731226"; conf_lo "2.670142"; conf_hi "3.766809"; cov "18.796075";
Chr1	Cufflinks	exon	22416328	22416628	1000	-	.	gene_id "CUFF.11684"; transcript_id "AT1G60890.1"; exon_number "9"; FPKM "3.2184754231"; frac "0.731226"; conf_lo "2.670142"; conf_hi "3.766809"; cov "18.796075";
Chr1	Cufflinks	exon	22417009	22417244	1000	-	.	gene_id "CUFF.11684"; transcript_id "AT1G60890.1"; exon_number "10"; FPKM "3.2184754231"; frac "0.731226"; conf_lo "2.670142"; conf_hi "3.766809"; cov "18.796075";
Chr1	Cufflinks	transcript	22412246	22417244	1	-	.	gene_id "CUFF.11684"; transcript_id "AT1G60890.2"; FPKM "0.0000000000"; frac "0.000000"; conf_lo "0.000000"; conf_hi "0.037722"; cov "0.000000"; full_read_support "no";
Chr1	Cufflinks	exon	22412246	22412731	1	-	.	gene_id "CUFF.11684"; transcript_id "AT1G60890.2"; exon_number "1"; FPKM "0.0000000000"; frac "0.000000"; conf_lo "0.000000"; conf_hi "0.037722"; cov "0.000000";
Chr1	Cufflinks	exon	22412850	22413015	1	-	.	gene_id "CUFF.11684"; transcript_id "AT1G60890.2"; exon_number "2"; FPKM "0.0000000000"; frac "0.000000"; conf_lo "0.000000"; conf_hi "0.037722"; cov "0.000000";
Chr1	Cufflinks	exon	22413219	22413379	1	-	.	gene_id "CUFF.11684"; transcript_id "AT1G60890.2"; exon_number "3"; FPKM "0.0000000000"; frac "0.000000"; conf_lo "0.000000"; conf_hi "0.037722"; cov "0.000000";
Chr1	Cufflinks	exon	22413746	22413933	1	-	.	gene_id "CUFF.11684"; transcript_id "AT1G60890.2"; exon_number "4"; FPKM "0.0000000000"; frac "0.000000"; conf_lo "0.000000"; conf_hi "0.037722"; cov "0.000000";
Chr1	Cufflinks	exon	22414018	22414128	1	-	.	gene_id "CUFF.11684"; transcript_id "AT1G60890.2"; exon_number "5"; FPKM "0.0000000000"; frac "0.000000"; conf_lo "0.000000"; conf_hi "0.037722"; cov "0.000000";
Chr1	Cufflinks	exon	22414413	22414578	1	-	.	gene_id "CUFF.11684"; transcript_id "AT1G60890.2"; exon_number "6"; FPKM "0.0000000000"; frac "0.000000"; conf_lo "0.000000"; conf_hi "0.037722"; cov "0.000000";
Chr1	Cufflinks	exon	22414730	22414897	1	-	.	gene_id "CUFF.11684"; transcript_id "AT1G60890.2"; exon_number "7"; FPKM "0.0000000000"; frac "0.000000"; conf_lo "0.000000"; conf_hi "0.037722"; cov "0.000000";
Chr1	Cufflinks	exon	22415169	22416227	1	-	.	gene_id "CUFF.11684"; transcript_id "AT1G60890.2"; exon_number "8"; FPKM "0.0000000000"; frac "0.000000"; conf_lo "0.000000"; conf_hi "0.037722"; cov "0.000000";
Chr1	Cufflinks	exon	22416452	22416628	1	-	.	gene_id "CUFF.11684"; transcript_id "AT1G60890.2"; exon_number "9"; FPKM "0.0000000000"; frac "0.000000"; conf_lo "0.000000"; conf_hi "0.037722"; cov "0.000000";
Chr1	Cufflinks	exon	22417009	22417244	1	-	.	gene_id "CUFF.11684"; transcript_id "AT1G60890.2"; exon_number "10"; FPKM "0.0000000000"; frac "0.000000"; conf_lo "0.000000"; conf_hi "0.037722"; cov "0.000000";
Chr1	Cufflinks	transcript	22423909	22428022	1000	+	.	gene_id "CUFF.11685"; transcript_id "AT1G60900.1"; FPKM "14.8406124034"; frac "1.000000"; conf_lo "13.418882"; conf_hi "16.262343"; cov "86.660083"; full_read_support "yes";
Chr1	Cufflinks	exon	22423909	22424118	1000	+	.	gene_id "CUFF.11685"; transcript_id "AT1G60900.1"; exon_number "1"; FPKM "14.8406124034"; frac "1.000000"; conf_lo "13.418882"; conf_hi "16.262343"; cov "86.660083";
Chr1	Cufflinks	exon	22424393	22424685	1000	+	.	gene_id "CUFF.11685"; transcript_id "AT1G60900.1"; exon_number "2"; FPKM "14.8406124034"; frac "1.000000"; conf_lo "13.418882"; conf_hi "16.262343"; cov "86.660083";
Chr1	Cufflinks	exon	22424769	22424918	1000	+	.	gene_id "CUFF.11685"; transcript_id "AT1G60900.1"; exon_number "3"; FPKM "14.8406124034"; frac "1.000000"; conf_lo "13.418882"; conf_hi "16.262343"; cov "86.660083";
Chr1	Cufflinks	exon	22425229	22425296	1000	+	.	gene_id "CUFF.11685"; transcript_id "AT1G60900.1"; exon_number "4"; FPKM "14.8406124034"; frac "1.000000"; conf_lo "13.418882"; conf_hi "16.262343"; cov "86.660083";
Chr1	Cufflinks	exon	22425927	22426003	1000	+	.	gene_id "CUFF.11685"; transcript_id "AT1G60900.1"; exon_number "5"; FPKM "14.8406124034"; frac "1.000000"; conf_lo "13.418882"; conf_hi "16.262343"; cov "86.660083";
Chr1	Cufflinks	exon	22426099	22426146	1000	+	.	gene_id "CUFF.11685"; transcript_id "AT1G60900.1"; exon_number "6"; FPKM "14.8406124034"; frac "1.000000"; conf_lo "13.418882"; conf_hi "16.262343"; cov "86.660083";
Chr1	Cufflinks	exon	22426225	22426284	1000	+	.	gene_id "CUFF.11685"; transcript_id "AT1G60900.1"; exon_number "7"; FPKM "14.8406124034"; frac "1.000000"; conf_lo "13.418882"; conf_hi "16.262343"; cov "86.660083";
Chr1	Cufflinks	exon	22426399	22426459	1000	+	.	gene_id "CUFF.11685"; transcript_id "AT1G60900.1"; exon_number "8"; FPKM "14.8406124034"; frac "1.000000"; conf_lo "13.418882"; conf_hi "16.262343"; cov "86.660083";
Chr1	Cufflinks	exon	22426545	22426657	1000	+	.	gene_id "CUFF.11685"; transcript_id "AT1G60900.1"; exon_number "9"; FPKM "14.8406124034"; frac "1.000000"; conf_lo "13.418882"; conf_hi "16.262343"; cov "86.660083";
Chr1	Cufflinks	exon	22426764	22427210	1000	+	.	gene_id "CUFF.11685"; transcript_id "AT1G60900.1"; exon_number "10"; FPKM "14.8406124034"; frac "1.000000"; conf_lo "13.418882"; conf_hi "16.262343"; cov "86.660083";
Chr1	Cufflinks	exon	22427279	22427414	1000	+	.	gene_id "CUFF.11685"; transcript_id "AT1G60900.1"; exon_number "11"; FPKM "14.8406124034"; frac "1.000000"; conf_lo "13.418882"; conf_hi "16.262343"; cov "86.660083";
Chr1	Cufflinks	exon	22427522	22427589	1000	+	.	gene_id "CUFF.11685"; transcript_id "AT1G60900.1"; exon_number "12"; FPKM "14.8406124034"; frac "1.000000"; conf_lo "13.418882"; conf_hi "16.262343"; cov "86.660083";
Chr1	Cufflinks	exon	22427669	22428022	1000	+	.	gene_id "CUFF.11685"; transcript_id "AT1G60900.1"; exon_number "13"; FPKM "14.8406124034"; frac "1.000000"; conf_lo "13.418882"; conf_hi "16.262343"; cov "86.660083";
Chr1	Cufflinks	transcript	22428167	22428237	1	+	.	gene_id "AT1G60910"; transcript_id "AT1G60910.1"; FPKM "0.0000000000"; frac "0.000000"; conf_lo "0.000000"; conf_hi "0.000000"; cov "0.000000"; full_read_support "no";
Chr1	Cufflinks	exon	22428167	22428237	1	+	.	gene_id "AT1G60910"; transcript_id "AT1G60910.1"; exon_number "1"; FPKM "0.0000000000"; frac "0.000000"; conf_lo "0.000000"; conf_hi "0.000000"; cov "0.000000";
Chr1	Cufflinks	transcript	22428605	22428844	1	-	.	gene_id "AT1G60913"; transcript_id "AT1G60913.1"; FPKM "0.0000000000"; frac "0.000000"; conf_lo "0.000000"; conf_hi "0.000000"; cov "0.000000"; full_read_support "no";
Chr1	Cufflinks	exon	22428605	22428844	1	-	.	gene_id "AT1G60913"; transcript_id "AT1G60913.1"; exon_number "1"; FPKM "0.0000000000"; frac "0.000000"; conf_lo "0.000000"; conf_hi "0.000000"; cov "0.000000";
Chr1	Cufflinks	transcript	22429692	22430267	1	-	.	gene_id "AT1G60920"; transcript_id "AT1G60920.1"; FPKM "0.0000000000"; frac "0.000000"; conf_lo "0.000000"; conf_hi "0.000000"; cov "0.000000"; full_read_support "no";
Chr1	Cufflinks	exon	22429692	22430267	1	-	.	gene_id "AT1G60920"; transcript_id "AT1G60920.1"; exon_number "1"; FPKM "0.0000000000"; frac "0.000000"; conf_lo "0.000000"; conf_hi "0.000000"; cov "0.000000";
Chr1	Cufflinks	transcript	22430847	22438877	544	-	.	gene_id "CUFF.11686"; transcript_id "AT1G60930.1"; FPKM "0.2063519255"; frac "0.259513"; conf_lo "0.066741"; conf_hi "0.345963"; cov "1.205668"; full_read_support "no";
Chr1	Cufflinks	exon	22430847	22431285	544	-	.	gene_id "CUFF.11686"; transcript_id "AT1G60930.1"; exon_number "1"; FPKM "0.2063519255"; frac "0.259513"; conf_lo "0.066741"; conf_hi "0.345963"; cov "1.205668";
Chr1	Cufflinks	exon	22431385	22431462	544	-	.	gene_id "CUFF.11686"; transcript_id "AT1G60930.1"; exon_number "2"; FPKM "0.2063519255"; frac "0.259513"; conf_lo "0.066741"; conf_hi "0.345963"; cov "1.205668";
Chr1	Cufflinks	exon	22431544	22431638	544	-	.	gene_id "CUFF.11686"; transcript_id "AT1G60930.1"; exon_number "3"; FPKM "0.2063519255"; frac "0.259513"; conf_lo "0.066741"; conf_hi "0.345963"; cov "1.205668";
Chr1	Cufflinks	exon	22431740	22431851	544	-	.	gene_id "CUFF.11686"; transcript_id "AT1G60930.1"; exon_number "4"; FPKM "0.2063519255"; frac "0.259513"; conf_lo "0.066741"; conf_hi "0.345963"; cov "1.205668";
Chr1	Cufflinks	exon	22432091	22432146	544	-	.	gene_id "CUFF.11686"; transcript_id "AT1G60930.1"; exon_number "5"; FPKM "0.2063519255"; frac "0.259513"; conf_lo "0.066741"; conf_hi "0.345963"; cov "1.205668";
Chr1	Cufflinks	exon	22432344	22432505	544	-	.	gene_id "CUFF.11686"; transcript_id "AT1G60930.1"; exon_number "6"; FPKM "0.2063519255"; frac "0.259513"; conf_lo "0.066741"; conf_hi "0.345963"; cov "1.205668";
Chr1	Cufflinks	exon	22432655	22432735	544	-	.	gene_id "CUFF.11686"; transcript_id "AT1G60930.1"; exon_number "7"; FPKM "0.2063519255"; frac "0.259513"; conf_lo "0.066741"; conf_hi "0.345963"; cov "1.205668";
Chr1	Cufflinks	exon	22432821	22432979	544	-	.	gene_id "CUFF.11686"; transcript_id "AT1G60930.1"; exon_number "8"; FPKM "0.2063519255"; frac "0.259513"; conf_lo "0.066741"; conf_hi "0.345963"; cov "1.205668";
Chr1	Cufflinks	exon	22433065	22433187	544	-	.	gene_id "CUFF.11686"; transcript_id "AT1G60930.1"; exon_number "9"; FPKM "0.2063519255"; frac "0.259513"; conf_lo "0.066741"; conf_hi "0.345963"; cov "1.205668";
Chr1	Cufflinks	exon	22433280	22433348	544	-	.	gene_id "CUFF.11686"; transcript_id "AT1G60930.1"; exon_number "10"; FPKM "0.2063519255"; frac "0.259513"; conf_lo "0.066741"; conf_hi "0.345963"; cov "1.205668";
Chr1	Cufflinks	exon	22433442	22433512	544	-	.	gene_id "CUFF.11686"; transcript_id "AT1G60930.1"; exon_number "11"; FPKM "0.2063519255"; frac "0.259513"; conf_lo "0.066741"; conf_hi "0.345963"; cov "1.205668";
Chr1	Cufflinks	exon	22433584	22433707	544	-	.	gene_id "CUFF.11686"; transcript_id "AT1G60930.1"; exon_number "12"; FPKM "0.2063519255"; frac "0.259513"; conf_lo "0.066741"; conf_hi "0.345963"; cov "1.205668";
Chr1	Cufflinks	exon	22433798	22433933	544	-	.	gene_id "CUFF.11686"; transcript_id "AT1G60930.1"; exon_number "13"; FPKM "0.2063519255"; frac "0.259513"; conf_lo "0.066741"; conf_hi "0.345963"; cov "1.205668";
Chr1	Cufflinks	exon	22434000	22434151	544	-	.	gene_id "CUFF.11686"; transcript_id "AT1G60930.1"; exon_number "14"; FPKM "0.2063519255"; frac "0.259513"; conf_lo "0.066741"; conf_hi "0.345963"; cov "1.205668";
Chr1	Cufflinks	exon	22434256	22434376	544	-	.	gene_id "CUFF.11686"; transcript_id "AT1G60930.1"; exon_number "15"; FPKM "0.2063519255"; frac "0.259513"; conf_lo "0.066741"; conf_hi "0.345963"; cov "1.205668";
Chr1	Cufflinks	exon	22434775	22434902	544	-	.	gene_id "CUFF.11686"; transcript_id "AT1G60930.1"; exon_number "16"; FPKM "0.2063519255"; frac "0.259513"; conf_lo "0.066741"; conf_hi "0.345963"; cov "1.205668";
Chr1	Cufflinks	exon	22435011	22435097	544	-	.	gene_id "CUFF.11686"; transcript_id "AT1G60930.1"; exon_number "17"; FPKM "0.2063519255"; frac "0.259513"; conf_lo "0.066741"; conf_hi "0.345963"; cov "1.205668";
Chr1	Cufflinks	exon	22435331	22435461	544	-	.	gene_id "CUFF.11686"; transcript_id "AT1G60930.1"; exon_number "18"; FPKM "0.2063519255"; frac "0.259513"; conf_lo "0.066741"; conf_hi "0.345963"; cov "1.205668";
Chr1	Cufflinks	exon	22435540	22435906	544	-	.	gene_id "CUFF.11686"; transcript_id "AT1G60930.1"; exon_number "19"; FPKM "0.2063519255"; frac "0.259513"; conf_lo "0.066741"; conf_hi "0.345963"; cov "1.205668";
Chr1	Cufflinks	exon	22436180	22436310	544	-	.	gene_id "CUFF.11686"; transcript_id "AT1G60930.1"; exon_number "20"; FPKM "0.2063519255"; frac "0.259513"; conf_lo "0.066741"; conf_hi "0.345963"; cov "1.205668";
Chr1	Cufflinks	exon	22436397	22436552	544	-	.	gene_id "CUFF.11686"; transcript_id "AT1G60930.1"; exon_number "21"; FPKM "0.2063519255"; frac "0.259513"; conf_lo "0.066741"; conf_hi "0.345963"; cov "1.205668";
Chr1	Cufflinks	exon	22436803	22437210	544	-	.	gene_id "CUFF.11686"; transcript_id "AT1G60930.1"; exon_number "22"; FPKM "0.2063519255"; frac "0.259513"; conf_lo "0.066741"; conf_hi "0.345963"; cov "1.205668";
Chr1	Cufflinks	exon	22437452	22437512	544	-	.	gene_id "CUFF.11686"; transcript_id "AT1G60930.1"; exon_number "23"; FPKM "0.2063519255"; frac "0.259513"; conf_lo "0.066741"; conf_hi "0.345963"; cov "1.205668";
Chr1	Cufflinks	exon	22437962	22438135	544	-	.	gene_id "CUFF.11686"; transcript_id "AT1G60930.1"; exon_number "24"; FPKM "0.2063519255"; frac "0.259513"; conf_lo "0.066741"; conf_hi "0.345963"; cov "1.205668";
Chr1	Cufflinks	exon	22438226	22438305	544	-	.	gene_id "CUFF.11686"; transcript_id "AT1G60930.1"; exon_number "25"; FPKM "0.2063519255"; frac "0.259513"; conf_lo "0.066741"; conf_hi "0.345963"; cov "1.205668";
Chr1	Cufflinks	exon	22438703	22438877	544	-	.	gene_id "CUFF.11686"; transcript_id "AT1G60930.1"; exon_number "26"; FPKM "0.2063519255"; frac "0.259513"; conf_lo "0.066741"; conf_hi "0.345963"; cov "1.205668";
Chr1	Cufflinks	transcript	22430847	22436165	1000	-	.	gene_id "CUFF.11686"; transcript_id "CUFF.11686.2"; FPKM "0.3789566923"; frac "0.380086"; conf_lo "0.193842"; conf_hi "0.564072"; cov "2.214159"; full_read_support "no";
Chr1	Cufflinks	exon	22430847	22431638	1000	-	.	gene_id "CUFF.11686"; transcript_id "CUFF.11686.2"; exon_number "1"; FPKM "0.3789566923"; frac "0.380086"; conf_lo "0.193842"; conf_hi "0.564072"; cov "2.214159";
Chr1	Cufflinks	exon	22431740	22431851	1000	-	.	gene_id "CUFF.11686"; transcript_id "CUFF.11686.2"; exon_number "2"; FPKM "0.3789566923"; frac "0.380086"; conf_lo "0.193842"; conf_hi "0.564072"; cov "2.214159";
Chr1	Cufflinks	exon	22432091	22432146	1000	-	.	gene_id "CUFF.11686"; transcript_id "CUFF.11686.2"; exon_number "3"; FPKM "0.3789566923"; frac "0.380086"; conf_lo "0.193842"; conf_hi "0.564072"; cov "2.214159";
Chr1	Cufflinks	exon	22432344	22432505	1000	-	.	gene_id "CUFF.11686"; transcript_id "CUFF.11686.2"; exon_number "4"; FPKM "0.3789566923"; frac "0.380086"; conf_lo "0.193842"; conf_hi "0.564072"; cov "2.214159";
Chr1	Cufflinks	exon	22432655	22432735	1000	-	.	gene_id "CUFF.11686"; transcript_id "CUFF.11686.2"; exon_number "5"; FPKM "0.3789566923"; frac "0.380086"; conf_lo "0.193842"; conf_hi "0.564072"; cov "2.214159";
Chr1	Cufflinks	exon	22432821	22432979	1000	-	.	gene_id "CUFF.11686"; transcript_id "CUFF.11686.2"; exon_number "6"; FPKM "0.3789566923"; frac "0.380086"; conf_lo "0.193842"; conf_hi "0.564072"; cov "2.214159";
Chr1	Cufflinks	exon	22433065	22433187	1000	-	.	gene_id "CUFF.11686"; transcript_id "CUFF.11686.2"; exon_number "7"; FPKM "0.3789566923"; frac "0.380086"; conf_lo "0.193842"; conf_hi "0.564072"; cov "2.214159";
Chr1	Cufflinks	exon	22433280	22433348	1000	-	.	gene_id "CUFF.11686"; transcript_id "CUFF.11686.2"; exon_number "8"; FPKM "0.3789566923"; frac "0.380086"; conf_lo "0.193842"; conf_hi "0.564072"; cov "2.214159";
Chr1	Cufflinks	exon	22433442	22433512	1000	-	.	gene_id "CUFF.11686"; transcript_id "CUFF.11686.2"; exon_number "9"; FPKM "0.3789566923"; frac "0.380086"; conf_lo "0.193842"; conf_hi "0.564072"; cov "2.214159";
Chr1	Cufflinks	exon	22433584	22433707	1000	-	.	gene_id "CUFF.11686"; transcript_id "CUFF.11686.2"; exon_number "10"; FPKM "0.3789566923"; frac "0.380086"; conf_lo "0.193842"; conf_hi "0.564072"; cov "2.214159";
Chr1	Cufflinks	exon	22433798	22433933	1000	-	.	gene_id "CUFF.11686"; transcript_id "CUFF.11686.2"; exon_number "11"; FPKM "0.3789566923"; frac "0.380086"; conf_lo "0.193842"; conf_hi "0.564072"; cov "2.214159";
Chr1	Cufflinks	exon	22434000	22434151	1000	-	.	gene_id "CUFF.11686"; transcript_id "CUFF.11686.2"; exon_number "12"; FPKM "0.3789566923"; frac "0.380086"; conf_lo "0.193842"; conf_hi "0.564072"; cov "2.214159";
Chr1	Cufflinks	exon	22434256	22434376	1000	-	.	gene_id "CUFF.11686"; transcript_id "CUFF.11686.2"; exon_number "13"; FPKM "0.3789566923"; frac "0.380086"; conf_lo "0.193842"; conf_hi "0.564072"; cov "2.214159";
Chr1	Cufflinks	exon	22434775	22434902	1000	-	.	gene_id "CUFF.11686"; transcript_id "CUFF.11686.2"; exon_number "14"; FPKM "0.3789566923"; frac "0.380086"; conf_lo "0.193842"; conf_hi "0.564072"; cov "2.214159";
Chr1	Cufflinks	exon	22435011	22435099	1000	-	.	gene_id "CUFF.11686"; transcript_id "CUFF.11686.2"; exon_number "15"; FPKM "0.3789566923"; frac "0.380086"; conf_lo "0.193842"; conf_hi "0.564072"; cov "2.214159";
Chr1	Cufflinks	exon	22435332	22435461	1000	-	.	gene_id "CUFF.11686"; transcript_id "CUFF.11686.2"; exon_number "16"; FPKM "0.3789566923"; frac "0.380086"; conf_lo "0.193842"; conf_hi "0.564072"; cov "2.214159";
Chr1	Cufflinks	exon	22435540	22436165	1000	-	.	gene_id "CUFF.11686"; transcript_id "CUFF.11686.2"; exon_number "17"; FPKM "0.3789566923"; frac "0.380086"; conf_lo "0.193842"; conf_hi "0.564072"; cov "2.214159";
Chr1	Cufflinks	transcript	22430847	22438877	756	-	.	gene_id "CUFF.11686"; transcript_id "CUFF.11686.3"; FPKM "0.2865727635"; frac "0.360401"; conf_lo "0.129908"; conf_hi "0.443237"; cov "1.674380"; full_read_support "no";
Chr1	Cufflinks	exon	22430847	22431285	756	-	.	gene_id "CUFF.11686"; transcript_id "CUFF.11686.3"; exon_number "1"; FPKM "0.2865727635"; frac "0.360401"; conf_lo "0.129908"; conf_hi "0.443237"; cov "1.674380";
Chr1	Cufflinks	exon	22431385	22431462	756	-	.	gene_id "CUFF.11686"; transcript_id "CUFF.11686.3"; exon_number "2"; FPKM "0.2865727635"; frac "0.360401"; conf_lo "0.129908"; conf_hi "0.443237"; cov "1.674380";
Chr1	Cufflinks	exon	22431544	22431640	756	-	.	gene_id "CUFF.11686"; transcript_id "CUFF.11686.3"; exon_number "3"; FPKM "0.2865727635"; frac "0.360401"; conf_lo "0.129908"; conf_hi "0.443237"; cov "1.674380";
Chr1	Cufflinks	exon	22431742	22431851	756	-	.	gene_id "CUFF.11686"; transcript_id "CUFF.11686.3"; exon_number "4"; FPKM "0.2865727635"; frac "0.360401"; conf_lo "0.129908"; conf_hi "0.443237"; cov "1.674380";
Chr1	Cufflinks	exon	22432091	22432146	756	-	.	gene_id "CUFF.11686"; transcript_id "CUFF.11686.3"; exon_number "5"; FPKM "0.2865727635"; frac "0.360401"; conf_lo "0.129908"; conf_hi "0.443237"; cov "1.674380";
Chr1	Cufflinks	exon	22432344	22432505	756	-	.	gene_id "CUFF.11686"; transcript_id "CUFF.11686.3"; exon_number "6"; FPKM "0.2865727635"; frac "0.360401"; conf_lo "0.129908"; conf_hi "0.443237"; cov "1.674380";
Chr1	Cufflinks	exon	22432655	22432735	756	-	.	gene_id "CUFF.11686"; transcript_id "CUFF.11686.3"; exon_number "7"; FPKM "0.2865727635"; frac "0.360401"; conf_lo "0.129908"; conf_hi "0.443237"; cov "1.674380";
Chr1	Cufflinks	exon	22432821	22432979	756	-	.	gene_id "CUFF.11686"; transcript_id "CUFF.11686.3"; exon_number "8"; FPKM "0.2865727635"; frac "0.360401"; conf_lo "0.129908"; conf_hi "0.443237"; cov "1.674380";
Chr1	Cufflinks	exon	22433065	22433187	756	-	.	gene_id "CUFF.11686"; transcript_id "CUFF.11686.3"; exon_number "9"; FPKM "0.2865727635"; frac "0.360401"; conf_lo "0.129908"; conf_hi "0.443237"; cov "1.674380";
Chr1	Cufflinks	exon	22433280	22433348	756	-	.	gene_id "CUFF.11686"; transcript_id "CUFF.11686.3"; exon_number "10"; FPKM "0.2865727635"; frac "0.360401"; conf_lo "0.129908"; conf_hi "0.443237"; cov "1.674380";
Chr1	Cufflinks	exon	22433442	22433512	756	-	.	gene_id "CUFF.11686"; transcript_id "CUFF.11686.3"; exon_number "11"; FPKM "0.2865727635"; frac "0.360401"; conf_lo "0.129908"; conf_hi "0.443237"; cov "1.674380";
Chr1	Cufflinks	exon	22433584	22433707	756	-	.	gene_id "CUFF.11686"; transcript_id "CUFF.11686.3"; exon_number "12"; FPKM "0.2865727635"; frac "0.360401"; conf_lo "0.129908"; conf_hi "0.443237"; cov "1.674380";
Chr1	Cufflinks	exon	22433798	22433933	756	-	.	gene_id "CUFF.11686"; transcript_id "CUFF.11686.3"; exon_number "13"; FPKM "0.2865727635"; frac "0.360401"; conf_lo "0.129908"; conf_hi "0.443237"; cov "1.674380";
Chr1	Cufflinks	exon	22434000	22434151	756	-	.	gene_id "CUFF.11686"; transcript_id "CUFF.11686.3"; exon_number "14"; FPKM "0.2865727635"; frac "0.360401"; conf_lo "0.129908"; conf_hi "0.443237"; cov "1.674380";
Chr1	Cufflinks	exon	22434256	22434376	756	-	.	gene_id "CUFF.11686"; transcript_id "CUFF.11686.3"; exon_number "15"; FPKM "0.2865727635"; frac "0.360401"; conf_lo "0.129908"; conf_hi "0.443237"; cov "1.674380";
Chr1	Cufflinks	exon	22434775	22434902	756	-	.	gene_id "CUFF.11686"; transcript_id "CUFF.11686.3"; exon_number "16"; FPKM "0.2865727635"; frac "0.360401"; conf_lo "0.129908"; conf_hi "0.443237"; cov "1.674380";
Chr1	Cufflinks	exon	22435011	22435097	756	-	.	gene_id "CUFF.11686"; transcript_id "CUFF.11686.3"; exon_number "17"; FPKM "0.2865727635"; frac "0.360401"; conf_lo "0.129908"; conf_hi "0.443237"; cov "1.674380";
Chr1	Cufflinks	exon	22435331	22435461	756	-	.	gene_id "CUFF.11686"; transcript_id "CUFF.11686.3"; exon_number "18"; FPKM "0.2865727635"; frac "0.360401"; conf_lo "0.129908"; conf_hi "0.443237"; cov "1.674380";
Chr1	Cufflinks	exon	22435540	22435906	756	-	.	gene_id "CUFF.11686"; transcript_id "CUFF.11686.3"; exon_number "19"; FPKM "0.2865727635"; frac "0.360401"; conf_lo "0.129908"; conf_hi "0.443237"; cov "1.674380";
Chr1	Cufflinks	exon	22436180	22436310	756	-	.	gene_id "CUFF.11686"; transcript_id "CUFF.11686.3"; exon_number "20"; FPKM "0.2865727635"; frac "0.360401"; conf_lo "0.129908"; conf_hi "0.443237"; cov "1.674380";
Chr1	Cufflinks	exon	22436397	22436552	756	-	.	gene_id "CUFF.11686"; transcript_id "CUFF.11686.3"; exon_number "21"; FPKM "0.2865727635"; frac "0.360401"; conf_lo "0.129908"; conf_hi "0.443237"; cov "1.674380";
Chr1	Cufflinks	exon	22436803	22437210	756	-	.	gene_id "CUFF.11686"; transcript_id "CUFF.11686.3"; exon_number "22"; FPKM "0.2865727635"; frac "0.360401"; conf_lo "0.129908"; conf_hi "0.443237"; cov "1.674380";
Chr1	Cufflinks	exon	22437452	22437512	756	-	.	gene_id "CUFF.11686"; transcript_id "CUFF.11686.3"; exon_number "23"; FPKM "0.2865727635"; frac "0.360401"; conf_lo "0.129908"; conf_hi "0.443237"; cov "1.674380";
Chr1	Cufflinks	exon	22437962	22438135	756	-	.	gene_id "CUFF.11686"; transcript_id "CUFF.11686.3"; exon_number "24"; FPKM "0.2865727635"; frac "0.360401"; conf_lo "0.129908"; conf_hi "0.443237"; cov "1.674380";
Chr1	Cufflinks	exon	22438226	22438305	756	-	.	gene_id "CUFF.11686"; transcript_id "CUFF.11686.3"; exon_number "25"; FPKM "0.2865727635"; frac "0.360401"; conf_lo "0.129908"; conf_hi "0.443237"; cov "1.674380";
Chr1	Cufflinks	exon	22438703	22438877	756	-	.	gene_id "CUFF.11686"; transcript_id "CUFF.11686.3"; exon_number "26"; FPKM "0.2865727635"; frac "0.360401"; conf_lo "0.129908"; conf_hi "0.443237"; cov "1.674380";
Chr1	Cufflinks	transcript	22439123	22442217	455	-	.	gene_id "CUFF.11687"; transcript_id "AT1G60940.2"; FPKM "5.8588476159"; frac "0.290882"; conf_lo "4.592744"; conf_hi "7.124951"; cov "34.214249"; full_read_support "yes";
Chr1	Cufflinks	exon	22439123	22439742	455	-	.	gene_id "CUFF.11687"; transcript_id "AT1G60940.2"; exon_number "1"; FPKM "5.8588476159"; frac "0.290882"; conf_lo "4.592744"; conf_hi "7.124951"; cov "34.214249";
Chr1	Cufflinks	exon	22439820	22439918	455	-	.	gene_id "CUFF.11687"; transcript_id "AT1G60940.2"; exon_number "2"; FPKM "5.8588476159"; frac "0.290882"; conf_lo "4.592744"; conf_hi "7.124951"; cov "34.214249";
Chr1	Cufflinks	exon	22439998	22440102	455	-	.	gene_id "CUFF.11687"; transcript_id "AT1G60940.2"; exon_number "3"; FPKM "5.8588476159"; frac "0.290882"; conf_lo "4.592744"; conf_hi "7.124951"; cov "34.214249";
Chr1	Cufflinks	exon	22440597	22440689	455	-	.	gene_id "CUFF.11687"; transcript_id "AT1G60940.2"; exon_number "4"; FPKM "5.8588476159"; frac "0.290882"; conf_lo "4.592744"; conf_hi "7.124951"; cov "34.214249";
Chr1	Cufflinks	exon	22440835	22440927	455	-	.	gene_id "CUFF.11687"; transcript_id "AT1G60940.2"; exon_number "5"; FPKM "5.8588476159"; frac "0.290882"; conf_lo "4.592744"; conf_hi "7.124951"; cov "34.214249";
Chr1	Cufflinks	exon	22441029	22441082	455	-	.	gene_id "CUFF.11687"; transcript_id "AT1G60940.2"; exon_number "6"; FPKM "5.8588476159"; frac "0.290882"; conf_lo "4.592744"; conf_hi "7.124951"; cov "34.214249";
Chr1	Cufflinks	exon	22441310	22441411	455	-	.	gene_id "CUFF.11687"; transcript_id "AT1G60940.2"; exon_number "7"; FPKM "5.8588476159"; frac "0.290882"; conf_lo "4.592744"; conf_hi "7.124951"; cov "34.214249";
Chr1	Cufflinks	exon	22441515	22441589	455	-	.	gene_id "CUFF.11687"; transcript_id "AT1G60940.2"; exon_number "8"; FPKM "5.8588476159"; frac "0.290882"; conf_lo "4.592744"; conf_hi "7.124951"; cov "34.214249";
Chr1	Cufflinks	exon	22441777	22441934	455	-	.	gene_id "CUFF.11687"; transcript_id "AT1G60940.2"; exon_number "9"; FPKM "5.8588476159"; frac "0.290882"; conf_lo "4.592744"; conf_hi "7.124951"; cov "34.214249";
Chr1	Cufflinks	exon	22442108	22442217	455	-	.	gene_id "CUFF.11687"; transcript_id "AT1G60940.2"; exon_number "10"; FPKM "5.8588476159"; frac "0.290882"; conf_lo "4.592744"; conf_hi "7.124951"; cov "34.214249";
Chr1	Cufflinks	transcript	22439123	22442190	1000	-	.	gene_id "CUFF.11687"; transcript_id "AT1G60940.1"; FPKM "12.8529691259"; frac "0.709118"; conf_lo "11.232482"; conf_hi "14.473456"; cov "75.058223"; full_read_support "yes";
Chr1	Cufflinks	exon	22439123	22439742	1000	-	.	gene_id "CUFF.11687"; transcript_id "AT1G60940.1"; exon_number "1"; FPKM "12.8529691259"; frac "0.709118"; conf_lo "11.232482"; conf_hi "14.473456"; cov "75.058223";
Chr1	Cufflinks	exon	22439820	22439918	1000	-	.	gene_id "CUFF.11687"; transcript_id "AT1G60940.1"; exon_number "2"; FPKM "12.8529691259"; frac "0.709118"; conf_lo "11.232482"; conf_hi "14.473456"; cov "75.058223";
Chr1	Cufflinks	exon	22439998	22440102	1000	-	.	gene_id "CUFF.11687"; transcript_id "AT1G60940.1"; exon_number "3"; FPKM "12.8529691259"; frac "0.709118"; conf_lo "11.232482"; conf_hi "14.473456"; cov "75.058223";
Chr1	Cufflinks	exon	22440597	22440689	1000	-	.	gene_id "CUFF.11687"; transcript_id "AT1G60940.1"; exon_number "4"; FPKM "12.8529691259"; frac "0.709118"; conf_lo "11.232482"; conf_hi "14.473456"; cov "75.058223";
Chr1	Cufflinks	exon	22440835	22440927	1000	-	.	gene_id "CUFF.11687"; transcript_id "AT1G60940.1"; exon_number "5"; FPKM "12.8529691259"; frac "0.709118"; conf_lo "11.232482"; conf_hi "14.473456"; cov "75.058223";
Chr1	Cufflinks	exon	22441029	22441082	1000	-	.	gene_id "CUFF.11687"; transcript_id "AT1G60940.1"; exon_number "6"; FPKM "12.8529691259"; frac "0.709118"; conf_lo "11.232482"; conf_hi "14.473456"; cov "75.058223";
Chr1	Cufflinks	exon	22441310	22441411	1000	-	.	gene_id "CUFF.11687"; transcript_id "AT1G60940.1"; exon_number "7"; FPKM "12.8529691259"; frac "0.709118"; conf_lo "11.232482"; conf_hi "14.473456"; cov "75.058223";
Chr1	Cufflinks	exon	22441515	22441589	1000	-	.	gene_id "CUFF.11687"; transcript_id "AT1G60940.1"; exon_number "8"; FPKM "12.8529691259"; frac "0.709118"; conf_lo "11.232482"; conf_hi "14.473456"; cov "75.058223";
Chr1	Cufflinks	exon	22441777	22442190	1000	-	.	gene_id "CUFF.11687"; transcript_id "AT1G60940.1"; exon_number "9"; FPKM "12.8529691259"; frac "0.709118"; conf_lo "11.232482"; conf_hi "14.473456"; cov "75.058223";
Chr1	Cufflinks	transcript	22445310	22447214	1000	-	.	gene_id "CUFF.11688"; transcript_id "AT1G60960.1"; FPKM "5.8695097267"; frac "0.799512"; conf_lo "4.818289"; conf_hi "6.920731"; cov "34.291300"; full_read_support "yes";
Chr1	Cufflinks	exon	22445310	22445865	1000	-	.	gene_id "CUFF.11688"; transcript_id "AT1G60960.1"; exon_number "1"; FPKM "5.8695097267"; frac "0.799512"; conf_lo "4.818289"; conf_hi "6.920731"; cov "34.291300";
Chr1	Cufflinks	exon	22445965	22446713	1000	-	.	gene_id "CUFF.11688"; transcript_id "AT1G60960.1"; exon_number "2"; FPKM "5.8695097267"; frac "0.799512"; conf_lo "4.818289"; conf_hi "6.920731"; cov "34.291300";
Chr1	Cufflinks	exon	22446903	22446960	1000	-	.	gene_id "CUFF.11688"; transcript_id "AT1G60960.1"; exon_number "3"; FPKM "5.8695097267"; frac "0.799512"; conf_lo "4.818289"; conf_hi "6.920731"; cov "34.291300";
Chr1	Cufflinks	exon	22447046	22447214	1000	-	.	gene_id "CUFF.11688"; transcript_id "AT1G60960.1"; exon_number "4"; FPKM "5.8695097267"; frac "0.799512"; conf_lo "4.818289"; conf_hi "6.920731"; cov "34.291300";
Chr1	Cufflinks	transcript	22445315	22446793	282	-	.	gene_id "CUFF.11688"; transcript_id "CUFF.11688.2"; FPKM "1.6609046177"; frac "0.200488"; conf_lo "0.977859"; conf_hi "2.343950"; cov "9.703464"; full_read_support "yes";
Chr1	Cufflinks	exon	22445315	22445865	282	-	.	gene_id "CUFF.11688"; transcript_id "CUFF.11688.2"; exon_number "1"; FPKM "1.6609046177"; frac "0.200488"; conf_lo "0.977859"; conf_hi "2.343950"; cov "9.703464";
Chr1	Cufflinks	exon	22445965	22446793	282	-	.	gene_id "CUFF.11688"; transcript_id "CUFF.11688.2"; exon_number "2"; FPKM "1.6609046177"; frac "0.200488"; conf_lo "0.977859"; conf_hi "2.343950"; cov "9.703464";
Chr1	Cufflinks	transcript	22447848	22449526	1	-	.	gene_id "AT1G60970"; transcript_id "AT1G60970.1"; FPKM "0.0000000000"; frac "0.000000"; conf_lo "0.000000"; conf_hi "0.000000"; cov "0.000000"; full_read_support "no";
Chr1	Cufflinks	exon	22447848	22448067	1	-	.	gene_id "AT1G60970"; transcript_id "AT1G60970.1"; exon_number "1"; FPKM "0.0000000000"; frac "0.000000"; conf_lo "0.000000"; conf_hi "0.000000"; cov "0.000000";
Chr1	Cufflinks	exon	22448221	22448305	1	-	.	gene_id "AT1G60970"; transcript_id "AT1G60970.1"; exon_number "2"; FPKM "0.0000000000"; frac "0.000000"; conf_lo "0.000000"; conf_hi "0.000000"; cov "0.000000";
Chr1	Cufflinks	exon	22448407	22448484	1	-	.	gene_id "AT1G60970"; transcript_id "AT1G60970.1"; exon_number "3"; FPKM "0.0000000000"; frac "0.000000"; conf_lo "0.000000"; conf_hi "0.000000"; cov "0.000000";
Chr1	Cufflinks	exon	22448584	22448731	1	-	.	gene_id "AT1G60970"; transcript_id "AT1G60970.1"; exon_number "4"; FPKM "0.0000000000"; frac "0.000000"; conf_lo "0.000000"; conf_hi "0.000000"; cov "0.000000";
Chr1	Cufflinks	exon	22448837	22448996	1	-	.	gene_id "AT1G60970"; transcript_id "AT1G60970.1"; exon_number "5"; FPKM "0.0000000000"; frac "0.000000"; conf_lo "0.000000"; conf_hi "0.000000"; cov "0.000000";
Chr1	Cufflinks	exon	22449385	22449526	1	-	.	gene_id "AT1G60970"; transcript_id "AT1G60970.1"; exon_number "6"; FPKM "0.0000000000"; frac "0.000000"; conf_lo "0.000000"; conf_hi "0.000000"; cov "0.000000";
Chr1	Cufflinks	transcript	22452573	22454140	1	+	.	gene_id "AT1G60980"; transcript_id "AT1G60980.1"; FPKM "0.0000000000"; frac "0.000000"; conf_lo "0.000000"; conf_hi "0.000000"; cov "0.000000"; full_read_support "no";
Chr1	Cufflinks	exon	22452573	22453123	1	+	.	gene_id "AT1G60980"; transcript_id "AT1G60980.1"; exon_number "1"; FPKM "0.0000000000"; frac "0.000000"; conf_lo "0.000000"; conf_hi "0.000000"; cov "0.000000";
Chr1	Cufflinks	exon	22453239	22453560	1	+	.	gene_id "AT1G60980"; transcript_id "AT1G60980.1"; exon_number "2"; FPKM "0.0000000000"; frac "0.000000"; conf_lo "0.000000"; conf_hi "0.000000"; cov "0.000000";
Chr1	Cufflinks	exon	22453883	22454140	1	+	.	gene_id "AT1G60980"; transcript_id "AT1G60980.1"; exon_number "3"; FPKM "0.0000000000"; frac "0.000000"; conf_lo "0.000000"; conf_hi "0.000000"; cov "0.000000";
Chr1	Cufflinks	transcript	22455320	22455589	1	+	.	gene_id "AT1G60983"; transcript_id "AT1G60983.1"; FPKM "0.0000000000"; frac "0.000000"; conf_lo "0.000000"; conf_hi "0.000000"; cov "0.000000"; full_read_support "no";
Chr1	Cufflinks	exon	22455320	22455589	1	+	.	gene_id "AT1G60983"; transcript_id "AT1G60983.1"; exon_number "1"; FPKM "0.0000000000"; frac "0.000000"; conf_lo "0.000000"; conf_hi "0.000000"; cov "0.000000";
Chr1	Cufflinks	transcript	22456749	22457321	1	+	.	gene_id "AT1G60985"; transcript_id "AT1G60985.1"; FPKM "0.0000000000"; frac "0.000000"; conf_lo "0.000000"; conf_hi "0.000000"; cov "0.000000"; full_read_support "no";
Chr1	Cufflinks	exon	22456749	22456884	1	+	.	gene_id "AT1G60985"; transcript_id "AT1G60985.1"; exon_number "1"; FPKM "0.0000000000"; frac "0.000000"; conf_lo "0.000000"; conf_hi "0.000000"; cov "0.000000";
Chr1	Cufflinks	exon	22456985	22457321	1	+	.	gene_id "AT1G60985"; transcript_id "AT1G60985.1"; exon_number "2"; FPKM "0.0000000000"; frac "0.000000"; conf_lo "0.000000"; conf_hi "0.000000"; cov "0.000000";
Chr1	Cufflinks	transcript	22459000	22459650	1	+	.	gene_id "AT1G60986"; transcript_id "AT1G60986.1"; FPKM "0.0000000000"; frac "0.000000"; conf_lo "0.000000"; conf_hi "0.000000"; cov "0.000000"; full_read_support "no";
Chr1	Cufflinks	exon	22459000	22459141	1	+	.	gene_id "AT1G60986"; transcript_id "AT1G60986.1"; exon_number "1"; FPKM "0.0000000000"; frac "0.000000"; conf_lo "0.000000"; conf_hi "0.000000"; cov "0.000000";
Chr1	Cufflinks	exon	22459245	22459650	1	+	.	gene_id "AT1G60986"; transcript_id "AT1G60986.1"; exon_number "2"; FPKM "0.0000000000"; frac "0.000000"; conf_lo "0.000000"; conf_hi "0.000000"; cov "0.000000";
Chr1	Cufflinks	transcript	22460377	22461164	1	+	.	gene_id "AT1G60987"; transcript_id "AT1G60987.1"; FPKM "0.0000000000"; frac "0.000000"; conf_lo "0.000000"; conf_hi "0.000000"; cov "0.000000"; full_read_support "no";
Chr1	Cufflinks	exon	22460377	22460508	1	+	.	gene_id "AT1G60987"; transcript_id "AT1G60987.1"; exon_number "1"; FPKM "0.0000000000"; frac "0.000000"; conf_lo "0.000000"; conf_hi "0.000000"; cov "0.000000";
Chr1	Cufflinks	exon	22460609	22461164	1	+	.	gene_id "AT1G60987"; transcript_id "AT1G60987.1"; exon_number "2"; FPKM "0.0000000000"; frac "0.000000"; conf_lo "0.000000"; conf_hi "0.000000"; cov "0.000000";
Chr1	Cufflinks	transcript	22462026	22465424	1000	-	.	gene_id "CUFF.11689"; transcript_id "AT1G60990.3"; FPKM "7.1293317636"; frac "0.504794"; conf_lo "5.995954"; conf_hi "8.262710"; cov "41.623740"; full_read_support "yes";
Chr1	Cufflinks	exon	22462026	22462390	1000	-	.	gene_id "CUFF.11689"; transcript_id "AT1G60990.3"; exon_number "1"; FPKM "7.1293317636"; frac "0.504794"; conf_lo "5.995954"; conf_hi "8.262710"; cov "41.623740";
Chr1	Cufflinks	exon	22462720	22462956	1000	-	.	gene_id "CUFF.11689"; transcript_id "AT1G60990.3"; exon_number "2"; FPKM "7.1293317636"; frac "0.504794"; conf_lo "5.995954"; conf_hi "8.262710"; cov "41.623740";
Chr1	Cufflinks	exon	22463064	22463191	1000	-	.	gene_id "CUFF.11689"; transcript_id "AT1G60990.3"; exon_number "3"; FPKM "7.1293317636"; frac "0.504794"; conf_lo "5.995954"; conf_hi "8.262710"; cov "41.623740";
Chr1	Cufflinks	exon	22463270	22463353	1000	-	.	gene_id "CUFF.11689"; transcript_id "AT1G60990.3"; exon_number "4"; FPKM "7.1293317636"; frac "0.504794"; conf_lo "5.995954"; conf_hi "8.262710"; cov "41.623740";
Chr1	Cufflinks	exon	22463669	22463834	1000	-	.	gene_id "CUFF.11689"; transcript_id "AT1G60990.3"; exon_number "5"; FPKM "7.1293317636"; frac "0.504794"; conf_lo "5.995954"; conf_hi "8.262710"; cov "41.623740";
Chr1	Cufflinks	exon	22463909	22463974	1000	-	.	gene_id "CUFF.11689"; transcript_id "AT1G60990.3"; exon_number "6"; FPKM "7.1293317636"; frac "0.504794"; conf_lo "5.995954"; conf_hi "8.262710"; cov "41.623740";
Chr1	Cufflinks	exon	22464087	22464174	1000	-	.	gene_id "CUFF.11689"; transcript_id "AT1G60990.3"; exon_number "7"; FPKM "7.1293317636"; frac "0.504794"; conf_lo "5.995954"; conf_hi "8.262710"; cov "41.623740";
Chr1	Cufflinks	exon	22464288	22464352	1000	-	.	gene_id "CUFF.11689"; transcript_id "AT1G60990.3"; exon_number "8"; FPKM "7.1293317636"; frac "0.504794"; conf_lo "5.995954"; conf_hi "8.262710"; cov "41.623740";
Chr1	Cufflinks	exon	22464454	22464519	1000	-	.	gene_id "CUFF.11689"; transcript_id "AT1G60990.3"; exon_number "9"; FPKM "7.1293317636"; frac "0.504794"; conf_lo "5.995954"; conf_hi "8.262710"; cov "41.623740";
Chr1	Cufflinks	exon	22464611	22464684	1000	-	.	gene_id "CUFF.11689"; transcript_id "AT1G60990.3"; exon_number "10"; FPKM "7.1293317636"; frac "0.504794"; conf_lo "5.995954"; conf_hi "8.262710"; cov "41.623740";
Chr1	Cufflinks	exon	22464811	22464844	1000	-	.	gene_id "CUFF.11689"; transcript_id "AT1G60990.3"; exon_number "11"; FPKM "7.1293317636"; frac "0.504794"; conf_lo "5.995954"; conf_hi "8.262710"; cov "41.623740";
Chr1	Cufflinks	exon	22464916	22465017	1000	-	.	gene_id "CUFF.11689"; transcript_id "AT1G60990.3"; exon_number "12"; FPKM "7.1293317636"; frac "0.504794"; conf_lo "5.995954"; conf_hi "8.262710"; cov "41.623740";
Chr1	Cufflinks	exon	22465177	22465424	1000	-	.	gene_id "CUFF.11689"; transcript_id "AT1G60990.3"; exon_number "13"; FPKM "7.1293317636"; frac "0.504794"; conf_lo "5.995954"; conf_hi "8.262710"; cov "41.623740";
Chr1	Cufflinks	transcript	22462026	22465424	1	-	.	gene_id "CUFF.11689"; transcript_id "AT1G60990.2"; FPKM "0.0000000000"; frac "0.000000"; conf_lo "0.000000"; conf_hi "0.067122"; cov "0.000000"; full_read_support "yes";
Chr1	Cufflinks	exon	22462026	22462393	1	-	.	gene_id "CUFF.11689"; transcript_id "AT1G60990.2"; exon_number "1"; FPKM "0.0000000000"; frac "0.000000"; conf_lo "0.000000"; conf_hi "0.067122"; cov "0.000000";
Chr1	Cufflinks	exon	22462720	22462956	1	-	.	gene_id "CUFF.11689"; transcript_id "AT1G60990.2"; exon_number "2"; FPKM "0.0000000000"; frac "0.000000"; conf_lo "0.000000"; conf_hi "0.067122"; cov "0.000000";
Chr1	Cufflinks	exon	22463064	22463191	1	-	.	gene_id "CUFF.11689"; transcript_id "AT1G60990.2"; exon_number "3"; FPKM "0.0000000000"; frac "0.000000"; conf_lo "0.000000"; conf_hi "0.067122"; cov "0.000000";
Chr1	Cufflinks	exon	22463270	22463353	1	-	.	gene_id "CUFF.11689"; transcript_id "AT1G60990.2"; exon_number "4"; FPKM "0.0000000000"; frac "0.000000"; conf_lo "0.000000"; conf_hi "0.067122"; cov "0.000000";
Chr1	Cufflinks	exon	22463669	22463834	1	-	.	gene_id "CUFF.11689"; transcript_id "AT1G60990.2"; exon_number "5"; FPKM "0.0000000000"; frac "0.000000"; conf_lo "0.000000"; conf_hi "0.067122"; cov "0.000000";
Chr1	Cufflinks	exon	22463909	22463974	1	-	.	gene_id "CUFF.11689"; transcript_id "AT1G60990.2"; exon_number "6"; FPKM "0.0000000000"; frac "0.000000"; conf_lo "0.000000"; conf_hi "0.067122"; cov "0.000000";
Chr1	Cufflinks	exon	22464087	22464174	1	-	.	gene_id "CUFF.11689"; transcript_id "AT1G60990.2"; exon_number "7"; FPKM "0.0000000000"; frac "0.000000"; conf_lo "0.000000"; conf_hi "0.067122"; cov "0.000000";
Chr1	Cufflinks	exon	22464288	22464352	1	-	.	gene_id "CUFF.11689"; transcript_id "AT1G60990.2"; exon_number "8"; FPKM "0.0000000000"; frac "0.000000"; conf_lo "0.000000"; conf_hi "0.067122"; cov "0.000000";
Chr1	Cufflinks	exon	22464454	22464519	1	-	.	gene_id "CUFF.11689"; transcript_id "AT1G60990.2"; exon_number "9"; FPKM "0.0000000000"; frac "0.000000"; conf_lo "0.000000"; conf_hi "0.067122"; cov "0.000000";
Chr1	Cufflinks	exon	22464611	22464684	1	-	.	gene_id "CUFF.11689"; transcript_id "AT1G60990.2"; exon_number "10"; FPKM "0.0000000000"; frac "0.000000"; conf_lo "0.000000"; conf_hi "0.067122"; cov "0.000000";
Chr1	Cufflinks	exon	22464811	22464844	1	-	.	gene_id "CUFF.11689"; transcript_id "AT1G60990.2"; exon_number "11"; FPKM "0.0000000000"; frac "0.000000"; conf_lo "0.000000"; conf_hi "0.067122"; cov "0.000000";
Chr1	Cufflinks	exon	22464916	22465017	1	-	.	gene_id "CUFF.11689"; transcript_id "AT1G60990.2"; exon_number "12"; FPKM "0.0000000000"; frac "0.000000"; conf_lo "0.000000"; conf_hi "0.067122"; cov "0.000000";
Chr1	Cufflinks	exon	22465177	22465424	1	-	.	gene_id "CUFF.11689"; transcript_id "AT1G60990.2"; exon_number "13"; FPKM "0.0000000000"; frac "0.000000"; conf_lo "0.000000"; conf_hi "0.067122"; cov "0.000000";
Chr1	Cufflinks	transcript	22462640	22465424	506	-	.	gene_id "CUFF.11689"; transcript_id "AT1G60990.1"; FPKM "3.6077215462"; frac "0.207750"; conf_lo "2.610484"; conf_hi "4.604959"; cov "21.063245"; full_read_support "yes";
Chr1	Cufflinks	exon	22462640	22462956	506	-	.	gene_id "CUFF.11689"; transcript_id "AT1G60990.1"; exon_number "1"; FPKM "3.6077215462"; frac "0.207750"; conf_lo "2.610484"; conf_hi "4.604959"; cov "21.063245";
Chr1	Cufflinks	exon	22463064	22463191	506	-	.	gene_id "CUFF.11689"; transcript_id "AT1G60990.1"; exon_number "2"; FPKM "3.6077215462"; frac "0.207750"; conf_lo "2.610484"; conf_hi "4.604959"; cov "21.063245";
Chr1	Cufflinks	exon	22463270	22463353	506	-	.	gene_id "CUFF.11689"; transcript_id "AT1G60990.1"; exon_number "3"; FPKM "3.6077215462"; frac "0.207750"; conf_lo "2.610484"; conf_hi "4.604959"; cov "21.063245";
Chr1	Cufflinks	exon	22463669	22463834	506	-	.	gene_id "CUFF.11689"; transcript_id "AT1G60990.1"; exon_number "4"; FPKM "3.6077215462"; frac "0.207750"; conf_lo "2.610484"; conf_hi "4.604959"; cov "21.063245";
Chr1	Cufflinks	exon	22463909	22463974	506	-	.	gene_id "CUFF.11689"; transcript_id "AT1G60990.1"; exon_number "5"; FPKM "3.6077215462"; frac "0.207750"; conf_lo "2.610484"; conf_hi "4.604959"; cov "21.063245";
Chr1	Cufflinks	exon	22464087	22464174	506	-	.	gene_id "CUFF.11689"; transcript_id "AT1G60990.1"; exon_number "6"; FPKM "3.6077215462"; frac "0.207750"; conf_lo "2.610484"; conf_hi "4.604959"; cov "21.063245";
Chr1	Cufflinks	exon	22464288	22464352	506	-	.	gene_id "CUFF.11689"; transcript_id "AT1G60990.1"; exon_number "7"; FPKM "3.6077215462"; frac "0.207750"; conf_lo "2.610484"; conf_hi "4.604959"; cov "21.063245";
Chr1	Cufflinks	exon	22464454	22464519	506	-	.	gene_id "CUFF.11689"; transcript_id "AT1G60990.1"; exon_number "8"; FPKM "3.6077215462"; frac "0.207750"; conf_lo "2.610484"; conf_hi "4.604959"; cov "21.063245";
Chr1	Cufflinks	exon	22464611	22464684	506	-	.	gene_id "CUFF.11689"; transcript_id "AT1G60990.1"; exon_number "9"; FPKM "3.6077215462"; frac "0.207750"; conf_lo "2.610484"; conf_hi "4.604959"; cov "21.063245";
Chr1	Cufflinks	exon	22464811	22464844	506	-	.	gene_id "CUFF.11689"; transcript_id "AT1G60990.1"; exon_number "10"; FPKM "3.6077215462"; frac "0.207750"; conf_lo "2.610484"; conf_hi "4.604959"; cov "21.063245";
Chr1	Cufflinks	exon	22464916	22465017	506	-	.	gene_id "CUFF.11689"; transcript_id "AT1G60990.1"; exon_number "11"; FPKM "3.6077215462"; frac "0.207750"; conf_lo "2.610484"; conf_hi "4.604959"; cov "21.063245";
Chr1	Cufflinks	exon	22465177	22465424	506	-	.	gene_id "CUFF.11689"; transcript_id "AT1G60990.1"; exon_number "12"; FPKM "3.6077215462"; frac "0.207750"; conf_lo "2.610484"; conf_hi "4.604959"; cov "21.063245";
Chr1	Cufflinks	transcript	22462160	22462721	1000	+	.	gene_id "AT1G60989"; transcript_id "AT1G60989.1"; FPKM "22.0954360550"; frac "0.287457"; conf_lo "17.922107"; conf_hi "26.268765"; cov "129.001528"; full_read_support "yes";
Chr1	Cufflinks	exon	22462160	22462299	1000	+	.	gene_id "AT1G60989"; transcript_id "AT1G60989.1"; exon_number "1"; FPKM "22.0954360550"; frac "0.287457"; conf_lo "17.922107"; conf_hi "26.268765"; cov "129.001528";
Chr1	Cufflinks	exon	22462385	22462721	1000	+	.	gene_id "AT1G60989"; transcript_id "AT1G60989.1"; exon_number "2"; FPKM "22.0954360550"; frac "0.287457"; conf_lo "17.922107"; conf_hi "26.268765"; cov "129.001528";
Chr1	Cufflinks	transcript	22465628	22467858	374	-	.	gene_id "CUFF.11690"; transcript_id "CUFF.11690.1"; FPKM "1.6624398736"; frac "0.248901"; conf_lo "1.163861"; conf_hi "2.161019"; cov "9.711323"; full_read_support "yes";
Chr1	Cufflinks	exon	22465628	22466401	374	-	.	gene_id "CUFF.11690"; transcript_id "CUFF.11690.1"; exon_number "1"; FPKM "1.6624398736"; frac "0.248901"; conf_lo "1.163861"; conf_hi "2.161019"; cov "9.711323";
Chr1	Cufflinks	exon	22466486	22466578	374	-	.	gene_id "CUFF.11690"; transcript_id "CUFF.11690.1"; exon_number "2"; FPKM "1.6624398736"; frac "0.248901"; conf_lo "1.163861"; conf_hi "2.161019"; cov "9.711323";
Chr1	Cufflinks	exon	22466721	22466827	374	-	.	gene_id "CUFF.11690"; transcript_id "CUFF.11690.1"; exon_number "3"; FPKM "1.6624398736"; frac "0.248901"; conf_lo "1.163861"; conf_hi "2.161019"; cov "9.711323";
Chr1	Cufflinks	exon	22466915	22467858	374	-	.	gene_id "CUFF.11690"; transcript_id "CUFF.11690.1"; exon_number "4"; FPKM "1.6624398736"; frac "0.248901"; conf_lo "1.163861"; conf_hi "2.161019"; cov "9.711323";
Chr1	Cufflinks	transcript	22465640	22470716	1000	-	.	gene_id "CUFF.11690"; transcript_id "AT1G60995.1"; FPKM "4.4413275299"; frac "0.751099"; conf_lo "3.709771"; conf_hi "5.172884"; cov "25.944497"; full_read_support "yes";
Chr1	Cufflinks	exon	22465640	22466238	1000	-	.	gene_id "CUFF.11690"; transcript_id "AT1G60995.1"; exon_number "1"; FPKM "4.4413275299"; frac "0.751099"; conf_lo "3.709771"; conf_hi "5.172884"; cov "25.944497";
Chr1	Cufflinks	exon	22466325	22466401	1000	-	.	gene_id "CUFF.11690"; transcript_id "AT1G60995.1"; exon_number "2"; FPKM "4.4413275299"; frac "0.751099"; conf_lo "3.709771"; conf_hi "5.172884"; cov "25.944497";
Chr1	Cufflinks	exon	22466486	22466577	1000	-	.	gene_id "CUFF.11690"; transcript_id "AT1G60995.1"; exon_number "3"; FPKM "4.4413275299"; frac "0.751099"; conf_lo "3.709771"; conf_hi "5.172884"; cov "25.944497";
Chr1	Cufflinks	exon	22466721	22466827	1000	-	.	gene_id "CUFF.11690"; transcript_id "AT1G60995.1"; exon_number "4"; FPKM "4.4413275299"; frac "0.751099"; conf_lo "3.709771"; conf_hi "5.172884"; cov "25.944497";
Chr1	Cufflinks	exon	22466915	22467000	1000	-	.	gene_id "CUFF.11690"; transcript_id "AT1G60995.1"; exon_number "5"; FPKM "4.4413275299"; frac "0.751099"; conf_lo "3.709771"; conf_hi "5.172884"; cov "25.944497";
Chr1	Cufflinks	exon	22467088	22467204	1000	-	.	gene_id "CUFF.11690"; transcript_id "AT1G60995.1"; exon_number "6"; FPKM "4.4413275299"; frac "0.751099"; conf_lo "3.709771"; conf_hi "5.172884"; cov "25.944497";
Chr1	Cufflinks	exon	22467398	22467481	1000	-	.	gene_id "CUFF.11690"; transcript_id "AT1G60995.1"; exon_number "7"; FPKM "4.4413275299"; frac "0.751099"; conf_lo "3.709771"; conf_hi "5.172884"; cov "25.944497";
Chr1	Cufflinks	exon	22467908	22467987	1000	-	.	gene_id "CUFF.11690"; transcript_id "AT1G60995.1"; exon_number "8"; FPKM "4.4413275299"; frac "0.751099"; conf_lo "3.709771"; conf_hi "5.172884"; cov "25.944497";
Chr1	Cufflinks	exon	22468087	22468181	1000	-	.	gene_id "CUFF.11690"; transcript_id "AT1G60995.1"; exon_number "9"; FPKM "4.4413275299"; frac "0.751099"; conf_lo "3.709771"; conf_hi "5.172884"; cov "25.944497";
Chr1	Cufflinks	exon	22468325	22468386	1000	-	.	gene_id "CUFF.11690"; transcript_id "AT1G60995.1"; exon_number "10"; FPKM "4.4413275299"; frac "0.751099"; conf_lo "3.709771"; conf_hi "5.172884"; cov "25.944497";
Chr1	Cufflinks	exon	22468721	22468802	1000	-	.	gene_id "CUFF.11690"; transcript_id "AT1G60995.1"; exon_number "11"; FPKM "4.4413275299"; frac "0.751099"; conf_lo "3.709771"; conf_hi "5.172884"; cov "25.944497";
Chr1	Cufflinks	exon	22469233	22469429	1000	-	.	gene_id "CUFF.11690"; transcript_id "AT1G60995.1"; exon_number "12"; FPKM "4.4413275299"; frac "0.751099"; conf_lo "3.709771"; conf_hi "5.172884"; cov "25.944497";
Chr1	Cufflinks	exon	22469523	22469628	1000	-	.	gene_id "CUFF.11690"; transcript_id "AT1G60995.1"; exon_number "13"; FPKM "4.4413275299"; frac "0.751099"; conf_lo "3.709771"; conf_hi "5.172884"; cov "25.944497";
Chr1	Cufflinks	exon	22469810	22469872	1000	-	.	gene_id "CUFF.11690"; transcript_id "AT1G60995.1"; exon_number "14"; FPKM "4.4413275299"; frac "0.751099"; conf_lo "3.709771"; conf_hi "5.172884"; cov "25.944497";
Chr1	Cufflinks	exon	22470423	22470716	1000	-	.	gene_id "CUFF.11690"; transcript_id "AT1G60995.1"; exon_number "15"; FPKM "4.4413275299"; frac "0.751099"; conf_lo "3.709771"; conf_hi "5.172884"; cov "25.944497";
Chr1	Cufflinks	transcript	22470924	22474105	1000	-	.	gene_id "CUFF.11691"; transcript_id "AT1G61000.1"; FPKM "1.4786094782"; frac "0.662758"; conf_lo "0.938634"; conf_hi "2.018585"; cov "8.634892"; full_read_support "yes";
Chr1	Cufflinks	exon	22470924	22471143	1000	-	.	gene_id "CUFF.11691"; transcript_id "AT1G61000.1"; exon_number "1"; FPKM "1.4786094782"; frac "0.662758"; conf_lo "0.938634"; conf_hi "2.018585"; cov "8.634892";
Chr1	Cufflinks	exon	22471308	22471403	1000	-	.	gene_id "CUFF.11691"; transcript_id "AT1G61000.1"; exon_number "2"; FPKM "1.4786094782"; frac "0.662758"; conf_lo "0.938634"; conf_hi "2.018585"; cov "8.634892";
Chr1	Cufflinks	exon	22471500	22471657	1000	-	.	gene_id "CUFF.11691"; transcript_id "AT1G61000.1"; exon_number "3"; FPKM "1.4786094782"; frac "0.662758"; conf_lo "0.938634"; conf_hi "2.018585"; cov "8.634892";
Chr1	Cufflinks	exon	22471747	22471861	1000	-	.	gene_id "CUFF.11691"; transcript_id "AT1G61000.1"; exon_number "4"; FPKM "1.4786094782"; frac "0.662758"; conf_lo "0.938634"; conf_hi "2.018585"; cov "8.634892";
Chr1	Cufflinks	exon	22472029	22472082	1000	-	.	gene_id "CUFF.11691"; transcript_id "AT1G61000.1"; exon_number "5"; FPKM "1.4786094782"; frac "0.662758"; conf_lo "0.938634"; conf_hi "2.018585"; cov "8.634892";
Chr1	Cufflinks	exon	22472504	22472611	1000	-	.	gene_id "CUFF.11691"; transcript_id "AT1G61000.1"; exon_number "6"; FPKM "1.4786094782"; frac "0.662758"; conf_lo "0.938634"; conf_hi "2.018585"; cov "8.634892";
Chr1	Cufflinks	exon	22472692	22472781	1000	-	.	gene_id "CUFF.11691"; transcript_id "AT1G61000.1"; exon_number "7"; FPKM "1.4786094782"; frac "0.662758"; conf_lo "0.938634"; conf_hi "2.018585"; cov "8.634892";
Chr1	Cufflinks	exon	22472954	22473133	1000	-	.	gene_id "CUFF.11691"; transcript_id "AT1G61000.1"; exon_number "8"; FPKM "1.4786094782"; frac "0.662758"; conf_lo "0.938634"; conf_hi "2.018585"; cov "8.634892";
Chr1	Cufflinks	exon	22473201	22473291	1000	-	.	gene_id "CUFF.11691"; transcript_id "AT1G61000.1"; exon_number "9"; FPKM "1.4786094782"; frac "0.662758"; conf_lo "0.938634"; conf_hi "2.018585"; cov "8.634892";
Chr1	Cufflinks	exon	22473410	22473628	1000	-	.	gene_id "CUFF.11691"; transcript_id "AT1G61000.1"; exon_number "10"; FPKM "1.4786094782"; frac "0.662758"; conf_lo "0.938634"; conf_hi "2.018585"; cov "8.634892";
Chr1	Cufflinks	exon	22473883	22474105	1000	-	.	gene_id "CUFF.11691"; transcript_id "AT1G61000.1"; exon_number "11"; FPKM "1.4786094782"; frac "0.662758"; conf_lo "0.938634"; conf_hi "2.018585"; cov "8.634892";
Chr1	Cufflinks	transcript	22470924	22474144	401	-	.	gene_id "CUFF.11691"; transcript_id "CUFF.11691.2"; FPKM "0.5939784792"; frac "0.337242"; conf_lo "0.266964"; conf_hi "0.920993"; cov "3.468759"; full_read_support "yes";
Chr1	Cufflinks	exon	22470924	22471143	401	-	.	gene_id "CUFF.11691"; transcript_id "CUFF.11691.2"; exon_number "1"; FPKM "0.5939784792"; frac "0.337242"; conf_lo "0.266964"; conf_hi "0.920993"; cov "3.468759";
Chr1	Cufflinks	exon	22471308	22471403	401	-	.	gene_id "CUFF.11691"; transcript_id "CUFF.11691.2"; exon_number "2"; FPKM "0.5939784792"; frac "0.337242"; conf_lo "0.266964"; conf_hi "0.920993"; cov "3.468759";
Chr1	Cufflinks	exon	22471500	22472082	401	-	.	gene_id "CUFF.11691"; transcript_id "CUFF.11691.2"; exon_number "3"; FPKM "0.5939784792"; frac "0.337242"; conf_lo "0.266964"; conf_hi "0.920993"; cov "3.468759";
Chr1	Cufflinks	exon	22472504	22472611	401	-	.	gene_id "CUFF.11691"; transcript_id "CUFF.11691.2"; exon_number "4"; FPKM "0.5939784792"; frac "0.337242"; conf_lo "0.266964"; conf_hi "0.920993"; cov "3.468759";
Chr1	Cufflinks	exon	22472692	22472781	401	-	.	gene_id "CUFF.11691"; transcript_id "CUFF.11691.2"; exon_number "5"; FPKM "0.5939784792"; frac "0.337242"; conf_lo "0.266964"; conf_hi "0.920993"; cov "3.468759";
Chr1	Cufflinks	exon	22472954	22473291	401	-	.	gene_id "CUFF.11691"; transcript_id "CUFF.11691.2"; exon_number "6"; FPKM "0.5939784792"; frac "0.337242"; conf_lo "0.266964"; conf_hi "0.920993"; cov "3.468759";
Chr1	Cufflinks	exon	22473410	22473628	401	-	.	gene_id "CUFF.11691"; transcript_id "CUFF.11691.2"; exon_number "7"; FPKM "0.5939784792"; frac "0.337242"; conf_lo "0.266964"; conf_hi "0.920993"; cov "3.468759";
Chr1	Cufflinks	exon	22473883	22474144	401	-	.	gene_id "CUFF.11691"; transcript_id "CUFF.11691.2"; exon_number "8"; FPKM "0.5939784792"; frac "0.337242"; conf_lo "0.266964"; conf_hi "0.920993"; cov "3.468759";
Chr1	Cufflinks	transcript	22474298	22477731	185	-	.	gene_id "CUFF.11692"; transcript_id "CUFF.11692.1"; FPKM "1.1777667202"; frac "0.131963"; conf_lo "0.768865"; conf_hi "1.586668"; cov "6.873611"; full_read_support "yes";
Chr1	Cufflinks	exon	22474298	22474547	185	-	.	gene_id "CUFF.11692"; transcript_id "CUFF.11692.1"; exon_number "1"; FPKM "1.1777667202"; frac "0.131963"; conf_lo "0.768865"; conf_hi "1.586668"; cov "6.873611";
Chr1	Cufflinks	exon	22474930	22476597	185	-	.	gene_id "CUFF.11692"; transcript_id "CUFF.11692.1"; exon_number "2"; FPKM "1.1777667202"; frac "0.131963"; conf_lo "0.768865"; conf_hi "1.586668"; cov "6.873611";
Chr1	Cufflinks	exon	22476735	22476884	185	-	.	gene_id "CUFF.11692"; transcript_id "CUFF.11692.1"; exon_number "3"; FPKM "1.1777667202"; frac "0.131963"; conf_lo "0.768865"; conf_hi "1.586668"; cov "6.873611";
Chr1	Cufflinks	exon	22476974	22477019	185	-	.	gene_id "CUFF.11692"; transcript_id "CUFF.11692.1"; exon_number "4"; FPKM "1.1777667202"; frac "0.131963"; conf_lo "0.768865"; conf_hi "1.586668"; cov "6.873611";
Chr1	Cufflinks	exon	22477327	22477425	185	-	.	gene_id "CUFF.11692"; transcript_id "CUFF.11692.1"; exon_number "5"; FPKM "1.1777667202"; frac "0.131963"; conf_lo "0.768865"; conf_hi "1.586668"; cov "6.873611";
Chr1	Cufflinks	exon	22477517	22477731	185	-	.	gene_id "CUFF.11692"; transcript_id "CUFF.11692.1"; exon_number "6"; FPKM "1.1777667202"; frac "0.131963"; conf_lo "0.768865"; conf_hi "1.586668"; cov "6.873611";
Chr1	Cufflinks	transcript	22474298	22477731	209	-	.	gene_id "CUFF.11692"; transcript_id "CUFF.11692.2"; FPKM "1.3320338625"; frac "0.169247"; conf_lo "0.879226"; conf_hi "1.784841"; cov "7.773936"; full_read_support "yes";
Chr1	Cufflinks	exon	22474298	22474547	209	-	.	gene_id "CUFF.11692"; transcript_id "CUFF.11692.2"; exon_number "1"; FPKM "1.3320338625"; frac "0.169247"; conf_lo "0.879226"; conf_hi "1.784841"; cov "7.773936";
Chr1	Cufflinks	exon	22474630	22476597	209	-	.	gene_id "CUFF.11692"; transcript_id "CUFF.11692.2"; exon_number "2"; FPKM "1.3320338625"; frac "0.169247"; conf_lo "0.879226"; conf_hi "1.784841"; cov "7.773936";
Chr1	Cufflinks	exon	22476735	22476884	209	-	.	gene_id "CUFF.11692"; transcript_id "CUFF.11692.2"; exon_number "3"; FPKM "1.3320338625"; frac "0.169247"; conf_lo "0.879226"; conf_hi "1.784841"; cov "7.773936";
Chr1	Cufflinks	exon	22476974	22477019	209	-	.	gene_id "CUFF.11692"; transcript_id "CUFF.11692.2"; exon_number "4"; FPKM "1.3320338625"; frac "0.169247"; conf_lo "0.879226"; conf_hi "1.784841"; cov "7.773936";
Chr1	Cufflinks	exon	22477327	22477424	209	-	.	gene_id "CUFF.11692"; transcript_id "CUFF.11692.2"; exon_number "5"; FPKM "1.3320338625"; frac "0.169247"; conf_lo "0.879226"; conf_hi "1.784841"; cov "7.773936";
Chr1	Cufflinks	exon	22477517	22477731	209	-	.	gene_id "CUFF.11692"; transcript_id "CUFF.11692.2"; exon_number "6"; FPKM "1.3320338625"; frac "0.169247"; conf_lo "0.879226"; conf_hi "1.784841"; cov "7.773936";
Chr1	Cufflinks	transcript	22474298	22477719	1	-	.	gene_id "CUFF.11692"; transcript_id "AT1G61010.2"; FPKM "0.0000000000"; frac "0.000000"; conf_lo "0.000000"; conf_hi "0.045455"; cov "0.000000"; full_read_support "no";
Chr1	Cufflinks	exon	22474298	22474547	1	-	.	gene_id "CUFF.11692"; transcript_id "AT1G61010.2"; exon_number "1"; FPKM "0.0000000000"; frac "0.000000"; conf_lo "0.000000"; conf_hi "0.045455"; cov "0.000000";
Chr1	Cufflinks	exon	22474630	22474669	1	-	.	gene_id "CUFF.11692"; transcript_id "AT1G61010.2"; exon_number "2"; FPKM "0.0000000000"; frac "0.000000"; conf_lo "0.000000"; conf_hi "0.045455"; cov "0.000000";
Chr1	Cufflinks	exon	22474930	22476597	1	-	.	gene_id "CUFF.11692"; transcript_id "AT1G61010.2"; exon_number "3"; FPKM "0.0000000000"; frac "0.000000"; conf_lo "0.000000"; conf_hi "0.045455"; cov "0.000000";
Chr1	Cufflinks	exon	22476735	22476884	1	-	.	gene_id "CUFF.11692"; transcript_id "AT1G61010.2"; exon_number "4"; FPKM "0.0000000000"; frac "0.000000"; conf_lo "0.000000"; conf_hi "0.045455"; cov "0.000000";
Chr1	Cufflinks	exon	22476974	22477019	1	-	.	gene_id "CUFF.11692"; transcript_id "AT1G61010.2"; exon_number "5"; FPKM "0.0000000000"; frac "0.000000"; conf_lo "0.000000"; conf_hi "0.045455"; cov "0.000000";
Chr1	Cufflinks	exon	22477327	22477424	1	-	.	gene_id "CUFF.11692"; transcript_id "AT1G61010.2"; exon_number "6"; FPKM "0.0000000000"; frac "0.000000"; conf_lo "0.000000"; conf_hi "0.045455"; cov "0.000000";
Chr1	Cufflinks	exon	22477517	22477719	1	-	.	gene_id "CUFF.11692"; transcript_id "AT1G61010.2"; exon_number "7"; FPKM "0.0000000000"; frac "0.000000"; conf_lo "0.000000"; conf_hi "0.045455"; cov "0.000000";
Chr1	Cufflinks	transcript	22474301	22477719	1	-	.	gene_id "CUFF.11692"; transcript_id "AT1G61010.3"; FPKM "0.0000000000"; frac "0.000000"; conf_lo "0.000000"; conf_hi "0.046337"; cov "0.000000"; full_read_support "yes";
Chr1	Cufflinks	exon	22474301	22474547	1	-	.	gene_id "CUFF.11692"; transcript_id "AT1G61010.3"; exon_number "1"; FPKM "0.0000000000"; frac "0.000000"; conf_lo "0.000000"; conf_hi "0.046337"; cov "0.000000";
Chr1	Cufflinks	exon	22474930	22476597	1	-	.	gene_id "CUFF.11692"; transcript_id "AT1G61010.3"; exon_number "2"; FPKM "0.0000000000"; frac "0.000000"; conf_lo "0.000000"; conf_hi "0.046337"; cov "0.000000";
Chr1	Cufflinks	exon	22476735	22476884	1	-	.	gene_id "CUFF.11692"; transcript_id "AT1G61010.3"; exon_number "3"; FPKM "0.0000000000"; frac "0.000000"; conf_lo "0.000000"; conf_hi "0.046337"; cov "0.000000";
Chr1	Cufflinks	exon	22476974	22477019	1	-	.	gene_id "CUFF.11692"; transcript_id "AT1G61010.3"; exon_number "4"; FPKM "0.0000000000"; frac "0.000000"; conf_lo "0.000000"; conf_hi "0.046337"; cov "0.000000";
Chr1	Cufflinks	exon	22477327	22477424	1	-	.	gene_id "CUFF.11692"; transcript_id "AT1G61010.3"; exon_number "5"; FPKM "0.0000000000"; frac "0.000000"; conf_lo "0.000000"; conf_hi "0.046337"; cov "0.000000";
Chr1	Cufflinks	exon	22477517	22477719	1	-	.	gene_id "CUFF.11692"; transcript_id "AT1G61010.3"; exon_number "6"; FPKM "0.0000000000"; frac "0.000000"; conf_lo "0.000000"; conf_hi "0.046337"; cov "0.000000";
Chr1	Cufflinks	transcript	22474717	22477731	1000	-	.	gene_id "CUFF.11692"; transcript_id "AT1G61010.1"; FPKM "6.3447328205"; frac "0.698790"; conf_lo "5.415739"; conf_hi "7.273727"; cov "37.028748"; full_read_support "yes";
Chr1	Cufflinks	exon	22474717	22476597	1000	-	.	gene_id "CUFF.11692"; transcript_id "AT1G61010.1"; exon_number "1"; FPKM "6.3447328205"; frac "0.698790"; conf_lo "5.415739"; conf_hi "7.273727"; cov "37.028748";
Chr1	Cufflinks	exon	22476735	22476884	1000	-	.	gene_id "CUFF.11692"; transcript_id "AT1G61010.1"; exon_number "2"; FPKM "6.3447328205"; frac "0.698790"; conf_lo "5.415739"; conf_hi "7.273727"; cov "37.028748";
Chr1	Cufflinks	exon	22476974	22477019	1000	-	.	gene_id "CUFF.11692"; transcript_id "AT1G61010.1"; exon_number "3"; FPKM "6.3447328205"; frac "0.698790"; conf_lo "5.415739"; conf_hi "7.273727"; cov "37.028748";
Chr1	Cufflinks	exon	22477327	22477424	1000	-	.	gene_id "CUFF.11692"; transcript_id "AT1G61010.1"; exon_number "4"; FPKM "6.3447328205"; frac "0.698790"; conf_lo "5.415739"; conf_hi "7.273727"; cov "37.028748";
Chr1	Cufflinks	exon	22477517	22477731	1000	-	.	gene_id "CUFF.11692"; transcript_id "AT1G61010.1"; exon_number "5"; FPKM "6.3447328205"; frac "0.698790"; conf_lo "5.415739"; conf_hi "7.273727"; cov "37.028748";
Chr1	Cufflinks	transcript	22477773	22477846	1	-	.	gene_id "AT1G61020"; transcript_id "AT1G61020.1"; FPKM "0.0000000000"; frac "0.000000"; conf_lo "0.000000"; conf_hi "0.000000"; cov "0.000000"; full_read_support "no";
Chr1	Cufflinks	exon	22477773	22477846	1	-	.	gene_id "AT1G61020"; transcript_id "AT1G61020.1"; exon_number "1"; FPKM "0.0000000000"; frac "0.000000"; conf_lo "0.000000"; conf_hi "0.000000"; cov "0.000000";
Chr1	Cufflinks	transcript	22477896	22482380	1000	+	.	gene_id "CUFF.11693"; transcript_id "AT1G61030.1"; FPKM "3.6127545659"; frac "1.000000"; conf_lo "3.061662"; conf_hi "4.163847"; cov "21.091234"; full_read_support "yes";
Chr1	Cufflinks	exon	22477896	22478378	1000	+	.	gene_id "CUFF.11693"; transcript_id "AT1G61030.1"; exon_number "1"; FPKM "3.6127545659"; frac "1.000000"; conf_lo "3.061662"; conf_hi "4.163847"; cov "21.091234";
Chr1	Cufflinks	exon	22478482	22478581	1000	+	.	gene_id "CUFF.11693"; transcript_id "AT1G61030.1"; exon_number "2"; FPKM "3.6127545659"; frac "1.000000"; conf_lo "3.061662"; conf_hi "4.163847"; cov "21.091234";
Chr1	Cufflinks	exon	22478684	22479023	1000	+	.	gene_id "CUFF.11693"; transcript_id "AT1G61030.1"; exon_number "3"; FPKM "3.6127545659"; frac "1.000000"; conf_lo "3.061662"; conf_hi "4.163847"; cov "21.091234";
Chr1	Cufflinks	exon	22479237	22479349	1000	+	.	gene_id "CUFF.11693"; transcript_id "AT1G61030.1"; exon_number "4"; FPKM "3.6127545659"; frac "1.000000"; conf_lo "3.061662"; conf_hi "4.163847"; cov "21.091234";
Chr1	Cufflinks	exon	22479714	22479842	1000	+	.	gene_id "CUFF.11693"; transcript_id "AT1G61030.1"; exon_number "5"; FPKM "3.6127545659"; frac "1.000000"; conf_lo "3.061662"; conf_hi "4.163847"; cov "21.091234";
Chr1	Cufflinks	exon	22479944	22480037	1000	+	.	gene_id "CUFF.11693"; transcript_id "AT1G61030.1"; exon_number "6"; FPKM "3.6127545659"; frac "1.000000"; conf_lo "3.061662"; conf_hi "4.163847"; cov "21.091234";
Chr1	Cufflinks	exon	22480130	22480806	1000	+	.	gene_id "CUFF.11693"; transcript_id "AT1G61030.1"; exon_number "7"; FPKM "3.6127545659"; frac "1.000000"; conf_lo "3.061662"; conf_hi "4.163847"; cov "21.091234";
Chr1	Cufflinks	exon	22480982	22481229	1000	+	.	gene_id "CUFF.11693"; transcript_id "AT1G61030.1"; exon_number "8"; FPKM "3.6127545659"; frac "1.000000"; conf_lo "3.061662"; conf_hi "4.163847"; cov "21.091234";
Chr1	Cufflinks	exon	22481396	22481543	1000	+	.	gene_id "CUFF.11693"; transcript_id "AT1G61030.1"; exon_number "9"; FPKM "3.6127545659"; frac "1.000000"; conf_lo "3.061662"; conf_hi "4.163847"; cov "21.091234";
Chr1	Cufflinks	exon	22481633	22481730	1000	+	.	gene_id "CUFF.11693"; transcript_id "AT1G61030.1"; exon_number "10"; FPKM "3.6127545659"; frac "1.000000"; conf_lo "3.061662"; conf_hi "4.163847"; cov "21.091234";
Chr1	Cufflinks	exon	22481814	22481895	1000	+	.	gene_id "CUFF.11693"; transcript_id "AT1G61030.1"; exon_number "11"; FPKM "3.6127545659"; frac "1.000000"; conf_lo "3.061662"; conf_hi "4.163847"; cov "21.091234";
Chr1	Cufflinks	exon	22481997	22482380	1000	+	.	gene_id "CUFF.11693"; transcript_id "AT1G61030.1"; exon_number "12"; FPKM "3.6127545659"; frac "1.000000"; conf_lo "3.061662"; conf_hi "4.163847"; cov "21.091234";
Chr1	Cufflinks	transcript	22483207	22485969	1000	+	.	gene_id "CUFF.11694"; transcript_id "AT1G61040.1"; FPKM "8.6403240500"; frac "1.000000"; conf_lo "7.656613"; conf_hi "9.624035"; cov "50.401494"; full_read_support "yes";
Chr1	Cufflinks	exon	22483207	22483354	1000	+	.	gene_id "CUFF.11694"; transcript_id "AT1G61040.1"; exon_number "1"; FPKM "8.6403240500"; frac "1.000000"; conf_lo "7.656613"; conf_hi "9.624035"; cov "50.401494";
Chr1	Cufflinks	exon	22483765	22485969	1000	+	.	gene_id "CUFF.11694"; transcript_id "AT1G61040.1"; exon_number "2"; FPKM "8.6403240500"; frac "1.000000"; conf_lo "7.656613"; conf_hi "9.624035"; cov "50.401494";
Chr1	Cufflinks	transcript	22486736	22488284	1000	+	.	gene_id "AT1G61050"; transcript_id "AT1G61050.1"; FPKM "0.9867855239"; frac "1.000000"; conf_lo "0.598274"; conf_hi "1.375297"; cov "5.761675"; full_read_support "yes";
Chr1	Cufflinks	exon	22486736	22488284	1000	+	.	gene_id "AT1G61050"; transcript_id "AT1G61050.1"; exon_number "1"; FPKM "0.9867855239"; frac "1.000000"; conf_lo "0.598274"; conf_hi "1.375297"; cov "5.761675";
Chr1	Cufflinks	transcript	22488548	22489711	1	-	.	gene_id "AT1G61060"; transcript_id "AT1G61060.1"; FPKM "0.0000000000"; frac "0.000000"; conf_lo "0.000000"; conf_hi "0.000000"; cov "0.000000"; full_read_support "no";
Chr1	Cufflinks	exon	22488548	22488814	1	-	.	gene_id "AT1G61060"; transcript_id "AT1G61060.1"; exon_number "1"; FPKM "0.0000000000"; frac "0.000000"; conf_lo "0.000000"; conf_hi "0.000000"; cov "0.000000";
Chr1	Cufflinks	exon	22489175	22489711	1	-	.	gene_id "AT1G61060"; transcript_id "AT1G61060.1"; exon_number "2"; FPKM "0.0000000000"; frac "0.000000"; conf_lo "0.000000"; conf_hi "0.000000"; cov "0.000000";
Chr1	Cufflinks	transcript	22490235	22491461	380	-	.	gene_id "CUFF.11695"; transcript_id "CUFF.11695.1"; FPKM "0.8586886080"; frac "0.306066"; conf_lo "0.233370"; conf_hi "1.484007"; cov "5.008530"; full_read_support "yes";
Chr1	Cufflinks	exon	22490235	22490978	380	-	.	gene_id "CUFF.11695"; transcript_id "CUFF.11695.1"; exon_number "1"; FPKM "0.8586886080"; frac "0.306066"; conf_lo "0.233370"; conf_hi "1.484007"; cov "5.008530";
Chr1	Cufflinks	exon	22491241	22491461	380	-	.	gene_id "CUFF.11695"; transcript_id "CUFF.11695.1"; exon_number "2"; FPKM "0.8586886080"; frac "0.306066"; conf_lo "0.233370"; conf_hi "1.484007"; cov "5.008530";
Chr1	Cufflinks	transcript	22490244	22491461	1000	-	.	gene_id "CUFF.11695"; transcript_id "AT1G61065.1"; FPKM "2.2550262557"; frac "0.693934"; conf_lo "1.301119"; conf_hi "3.208933"; cov "13.153041"; full_read_support "yes";
Chr1	Cufflinks	exon	22490244	22490679	1000	-	.	gene_id "CUFF.11695"; transcript_id "AT1G61065.1"; exon_number "1"; FPKM "2.2550262557"; frac "0.693934"; conf_lo "1.301119"; conf_hi "3.208933"; cov "13.153041";
Chr1	Cufflinks	exon	22490776	22490978	1000	-	.	gene_id "CUFF.11695"; transcript_id "AT1G61065.1"; exon_number "2"; FPKM "2.2550262557"; frac "0.693934"; conf_lo "1.301119"; conf_hi "3.208933"; cov "13.153041";
Chr1	Cufflinks	exon	22491241	22491461	1000	-	.	gene_id "CUFF.11695"; transcript_id "AT1G61065.1"; exon_number "3"; FPKM "2.2550262557"; frac "0.693934"; conf_lo "1.301119"; conf_hi "3.208933"; cov "13.153041";
Chr1	Cufflinks	transcript	22491733	22492542	1	-	.	gene_id "AT1G61070"; transcript_id "AT1G61070.1"; FPKM "0.0000000000"; frac "0.000000"; conf_lo "0.000000"; conf_hi "0.000000"; cov "0.000000"; full_read_support "no";
Chr1	Cufflinks	exon	22491733	22492189	1	-	.	gene_id "AT1G61070"; transcript_id "AT1G61070.1"; exon_number "1"; FPKM "0.0000000000"; frac "0.000000"; conf_lo "0.000000"; conf_hi "0.000000"; cov "0.000000";
Chr1	Cufflinks	exon	22492410	22492542	1	-	.	gene_id "AT1G61070"; transcript_id "AT1G61070.1"; exon_number "2"; FPKM "0.0000000000"; frac "0.000000"; conf_lo "0.000000"; conf_hi "0.000000"; cov "0.000000";
Chr1	Cufflinks	transcript	22493194	22497019	1000	-	.	gene_id "AT1G61080"; transcript_id "AT1G61080.1"; FPKM "0.2640107689"; frac "1.000000"; conf_lo "0.117564"; conf_hi "0.410458"; cov "1.541910"; full_read_support "no";
Chr1	Cufflinks	exon	22493194	22493394	1000	-	.	gene_id "AT1G61080"; transcript_id "AT1G61080.1"; exon_number "1"; FPKM "0.2640107689"; frac "1.000000"; conf_lo "0.117564"; conf_hi "0.410458"; cov "1.541910";
Chr1	Cufflinks	exon	22493483	22493536	1000	-	.	gene_id "AT1G61080"; transcript_id "AT1G61080.1"; exon_number "2"; FPKM "0.2640107689"; frac "1.000000"; conf_lo "0.117564"; conf_hi "0.410458"; cov "1.541910";
Chr1	Cufflinks	exon	22493732	22493896	1000	-	.	gene_id "AT1G61080"; transcript_id "AT1G61080.1"; exon_number "3"; FPKM "0.2640107689"; frac "1.000000"; conf_lo "0.117564"; conf_hi "0.410458"; cov "1.541910";
Chr1	Cufflinks	exon	22493993	22495677	1000	-	.	gene_id "AT1G61080"; transcript_id "AT1G61080.1"; exon_number "4"; FPKM "0.2640107689"; frac "1.000000"; conf_lo "0.117564"; conf_hi "0.410458"; cov "1.541910";
Chr1	Cufflinks	exon	22495768	22495891	1000	-	.	gene_id "AT1G61080"; transcript_id "AT1G61080.1"; exon_number "5"; FPKM "0.2640107689"; frac "1.000000"; conf_lo "0.117564"; conf_hi "0.410458"; cov "1.541910";
Chr1	Cufflinks	exon	22495981	22496076	1000	-	.	gene_id "AT1G61080"; transcript_id "AT1G61080.1"; exon_number "6"; FPKM "0.2640107689"; frac "1.000000"; conf_lo "0.117564"; conf_hi "0.410458"; cov "1.541910";
Chr1	Cufflinks	exon	22496138	22496500	1000	-	.	gene_id "AT1G61080"; transcript_id "AT1G61080.1"; exon_number "7"; FPKM "0.2640107689"; frac "1.000000"; conf_lo "0.117564"; conf_hi "0.410458"; cov "1.541910";
Chr1	Cufflinks	exon	22496984	22497019	1000	-	.	gene_id "AT1G61080"; transcript_id "AT1G61080.1"; exon_number "8"; FPKM "0.2640107689"; frac "1.000000"; conf_lo "0.117564"; conf_hi "0.410458"; cov "1.541910";
Chr1	Cufflinks	transcript	22499317	22500331	1000	-	.	gene_id "AT1G61090"; transcript_id "AT1G61090.1"; FPKM "0.0982560545"; frac "1.000000"; conf_lo "0.000000"; conf_hi "0.294768"; cov "0.568547"; full_read_support "no";
Chr1	Cufflinks	exon	22499317	22499887	1000	-	.	gene_id "AT1G61090"; transcript_id "AT1G61090.1"; exon_number "1"; FPKM "0.0982560545"; frac "1.000000"; conf_lo "0.000000"; conf_hi "0.294768"; cov "0.568547";
Chr1	Cufflinks	exon	22500184	22500331	1000	-	.	gene_id "AT1G61090"; transcript_id "AT1G61090.1"; exon_number "2"; FPKM "0.0982560545"; frac "1.000000"; conf_lo "0.000000"; conf_hi "0.294768"; cov "0.568547";
Chr1	Cufflinks	transcript	22501885	22502941	1000	-	.	gene_id "AT1G61093"; transcript_id "AT1G61093.1"; FPKM "0.3841985679"; frac "1.000000"; conf_lo "0.000000"; conf_hi "0.768583"; cov "2.245574"; full_read_support "yes";
Chr1	Cufflinks	exon	22501885	22502476	1000	-	.	gene_id "AT1G61093"; transcript_id "AT1G61093.1"; exon_number "1"; FPKM "0.3841985679"; frac "1.000000"; conf_lo "0.000000"; conf_hi "0.768583"; cov "2.245574";
Chr1	Cufflinks	exon	22502803	22502941	1000	-	.	gene_id "AT1G61093"; transcript_id "AT1G61093.1"; exon_number "2"; FPKM "0.3841985679"; frac "1.000000"; conf_lo "0.000000"; conf_hi "0.768583"; cov "2.245574";
Chr1	Cufflinks	transcript	22504514	22505511	1	-	.	gene_id "AT1G61095"; transcript_id "AT1G61095.1"; FPKM "0.0000000000"; frac "0.000000"; conf_lo "0.000000"; conf_hi "0.000000"; cov "0.000000"; full_read_support "no";
Chr1	Cufflinks	exon	22504514	22505078	1	-	.	gene_id "AT1G61095"; transcript_id "AT1G61095.1"; exon_number "1"; FPKM "0.0000000000"; frac "0.000000"; conf_lo "0.000000"; conf_hi "0.000000"; cov "0.000000";
Chr1	Cufflinks	exon	22505377	22505511	1	-	.	gene_id "AT1G61095"; transcript_id "AT1G61095.1"; exon_number "2"; FPKM "0.0000000000"; frac "0.000000"; conf_lo "0.000000"; conf_hi "0.000000"; cov "0.000000";
Chr1	Cufflinks	transcript	22506919	22507947	1000	-	.	gene_id "AT1G61097"; transcript_id "AT1G61097.1"; FPKM "0.2097632428"; frac "1.000000"; conf_lo "0.000000"; conf_hi "0.506827"; cov "1.226030"; full_read_support "yes";
Chr1	Cufflinks	exon	22506919	22507479	1000	-	.	gene_id "AT1G61097"; transcript_id "AT1G61097.1"; exon_number "1"; FPKM "0.2097632428"; frac "1.000000"; conf_lo "0.000000"; conf_hi "0.506827"; cov "1.226030";
Chr1	Cufflinks	exon	22507823	22507947	1000	-	.	gene_id "AT1G61097"; transcript_id "AT1G61097.1"; exon_number "2"; FPKM "0.2097632428"; frac "1.000000"; conf_lo "0.000000"; conf_hi "0.506827"; cov "1.226030";
Chr1	Cufflinks	transcript	22508538	22512271	1000	-	.	gene_id "CUFF.11696"; transcript_id "AT1G61100.1"; FPKM "8.7877129995"; frac "0.714900"; conf_lo "7.762001"; conf_hi "9.813425"; cov "51.289094"; full_read_support "yes";
Chr1	Cufflinks	exon	22508538	22508977	1000	-	.	gene_id "CUFF.11696"; transcript_id "AT1G61100.1"; exon_number "1"; FPKM "8.7877129995"; frac "0.714900"; conf_lo "7.762001"; conf_hi "9.813425"; cov "51.289094";
Chr1	Cufflinks	exon	22509062	22510527	1000	-	.	gene_id "CUFF.11696"; transcript_id "AT1G61100.1"; exon_number "2"; FPKM "8.7877129995"; frac "0.714900"; conf_lo "7.762001"; conf_hi "9.813425"; cov "51.289094";
Chr1	Cufflinks	exon	22510616	22510806	1000	-	.	gene_id "CUFF.11696"; transcript_id "AT1G61100.1"; exon_number "3"; FPKM "8.7877129995"; frac "0.714900"; conf_lo "7.762001"; conf_hi "9.813425"; cov "51.289094";
Chr1	Cufflinks	exon	22510914	22511066	1000	-	.	gene_id "CUFF.11696"; transcript_id "AT1G61100.1"; exon_number "4"; FPKM "8.7877129995"; frac "0.714900"; conf_lo "7.762001"; conf_hi "9.813425"; cov "51.289094";
Chr1	Cufflinks	exon	22511169	22511215	1000	-	.	gene_id "CUFF.11696"; transcript_id "AT1G61100.1"; exon_number "5"; FPKM "8.7877129995"; frac "0.714900"; conf_lo "7.762001"; conf_hi "9.813425"; cov "51.289094";
Chr1	Cufflinks	exon	22511307	22511359	1000	-	.	gene_id "CUFF.11696"; transcript_id "AT1G61100.1"; exon_number "6"; FPKM "8.7877129995"; frac "0.714900"; conf_lo "7.762001"; conf_hi "9.813425"; cov "51.289094";
Chr1	Cufflinks	exon	22511452	22511585	1000	-	.	gene_id "CUFF.11696"; transcript_id "AT1G61100.1"; exon_number "7"; FPKM "8.7877129995"; frac "0.714900"; conf_lo "7.762001"; conf_hi "9.813425"; cov "51.289094";
Chr1	Cufflinks	exon	22511789	22511965	1000	-	.	gene_id "CUFF.11696"; transcript_id "AT1G61100.1"; exon_number "8"; FPKM "8.7877129995"; frac "0.714900"; conf_lo "7.762001"; conf_hi "9.813425"; cov "51.289094";
Chr1	Cufflinks	exon	22512064	22512271	1000	-	.	gene_id "CUFF.11696"; transcript_id "AT1G61100.1"; exon_number "9"; FPKM "8.7877129995"; frac "0.714900"; conf_lo "7.762001"; conf_hi "9.813425"; cov "51.289094";
Chr1	Cufflinks	transcript	22508538	22511663	232	-	.	gene_id "CUFF.11696"; transcript_id "CUFF.11696.2"; FPKM "2.0423362336"; frac "0.145632"; conf_lo "1.440961"; conf_hi "2.643711"; cov "11.920004"; full_read_support "yes";
Chr1	Cufflinks	exon	22508538	22508977	232	-	.	gene_id "CUFF.11696"; transcript_id "CUFF.11696.2"; exon_number "1"; FPKM "2.0423362336"; frac "0.145632"; conf_lo "1.440961"; conf_hi "2.643711"; cov "11.920004";
Chr1	Cufflinks	exon	22509062	22510527	232	-	.	gene_id "CUFF.11696"; transcript_id "CUFF.11696.2"; exon_number "2"; FPKM "2.0423362336"; frac "0.145632"; conf_lo "1.440961"; conf_hi "2.643711"; cov "11.920004";
Chr1	Cufflinks	exon	22510616	22510806	232	-	.	gene_id "CUFF.11696"; transcript_id "CUFF.11696.2"; exon_number "3"; FPKM "2.0423362336"; frac "0.145632"; conf_lo "1.440961"; conf_hi "2.643711"; cov "11.920004";
Chr1	Cufflinks	exon	22510914	22511066	232	-	.	gene_id "CUFF.11696"; transcript_id "CUFF.11696.2"; exon_number "4"; FPKM "2.0423362336"; frac "0.145632"; conf_lo "1.440961"; conf_hi "2.643711"; cov "11.920004";
Chr1	Cufflinks	exon	22511192	22511215	232	-	.	gene_id "CUFF.11696"; transcript_id "CUFF.11696.2"; exon_number "5"; FPKM "2.0423362336"; frac "0.145632"; conf_lo "1.440961"; conf_hi "2.643711"; cov "11.920004";
Chr1	Cufflinks	exon	22511307	22511359	232	-	.	gene_id "CUFF.11696"; transcript_id "CUFF.11696.2"; exon_number "6"; FPKM "2.0423362336"; frac "0.145632"; conf_lo "1.440961"; conf_hi "2.643711"; cov "11.920004";
Chr1	Cufflinks	exon	22511452	22511663	232	-	.	gene_id "CUFF.11696"; transcript_id "CUFF.11696.2"; exon_number "7"; FPKM "2.0423362336"; frac "0.145632"; conf_lo "1.440961"; conf_hi "2.643711"; cov "11.920004";
Chr1	Cufflinks	transcript	22508538	22511276	231	-	.	gene_id "CUFF.11696"; transcript_id "CUFF.11696.3"; FPKM "2.0367692178"; frac "0.139468"; conf_lo "1.464941"; conf_hi "2.608598"; cov "11.887513"; full_read_support "yes";
Chr1	Cufflinks	exon	22508538	22508977	231	-	.	gene_id "CUFF.11696"; transcript_id "CUFF.11696.3"; exon_number "1"; FPKM "2.0367692178"; frac "0.139468"; conf_lo "1.464941"; conf_hi "2.608598"; cov "11.887513";
Chr1	Cufflinks	exon	22509062	22510806	231	-	.	gene_id "CUFF.11696"; transcript_id "CUFF.11696.3"; exon_number "2"; FPKM "2.0367692178"; frac "0.139468"; conf_lo "1.464941"; conf_hi "2.608598"; cov "11.887513";
Chr1	Cufflinks	exon	22510914	22511066	231	-	.	gene_id "CUFF.11696"; transcript_id "CUFF.11696.3"; exon_number "3"; FPKM "2.0367692178"; frac "0.139468"; conf_lo "1.464941"; conf_hi "2.608598"; cov "11.887513";
Chr1	Cufflinks	exon	22511169	22511276	231	-	.	gene_id "CUFF.11696"; transcript_id "CUFF.11696.3"; exon_number "4"; FPKM "2.0367692178"; frac "0.139468"; conf_lo "1.464941"; conf_hi "2.608598"; cov "11.887513";
Chr1	Cufflinks	transcript	22508551	22512333	1	-	.	gene_id "CUFF.11696"; transcript_id "AT1G61100.2"; FPKM "0.0000000000"; frac "0.000000"; conf_lo "0.000000"; conf_hi "0.037763"; cov "0.000000"; full_read_support "no";
Chr1	Cufflinks	exon	22508551	22508977	1	-	.	gene_id "CUFF.11696"; transcript_id "AT1G61100.2"; exon_number "1"; FPKM "0.0000000000"; frac "0.000000"; conf_lo "0.000000"; conf_hi "0.037763"; cov "0.000000";
Chr1	Cufflinks	exon	22509062	22510527	1	-	.	gene_id "CUFF.11696"; transcript_id "AT1G61100.2"; exon_number "2"; FPKM "0.0000000000"; frac "0.000000"; conf_lo "0.000000"; conf_hi "0.037763"; cov "0.000000";
Chr1	Cufflinks	exon	22510616	22510806	1	-	.	gene_id "CUFF.11696"; transcript_id "AT1G61100.2"; exon_number "3"; FPKM "0.0000000000"; frac "0.000000"; conf_lo "0.000000"; conf_hi "0.037763"; cov "0.000000";
Chr1	Cufflinks	exon	22510914	22511066	1	-	.	gene_id "CUFF.11696"; transcript_id "AT1G61100.2"; exon_number "4"; FPKM "0.0000000000"; frac "0.000000"; conf_lo "0.000000"; conf_hi "0.037763"; cov "0.000000";
Chr1	Cufflinks	exon	22511169	22511212	1	-	.	gene_id "CUFF.11696"; transcript_id "AT1G61100.2"; exon_number "5"; FPKM "0.0000000000"; frac "0.000000"; conf_lo "0.000000"; conf_hi "0.037763"; cov "0.000000";
Chr1	Cufflinks	exon	22511307	22511359	1	-	.	gene_id "CUFF.11696"; transcript_id "AT1G61100.2"; exon_number "6"; FPKM "0.0000000000"; frac "0.000000"; conf_lo "0.000000"; conf_hi "0.037763"; cov "0.000000";
Chr1	Cufflinks	exon	22511452	22511585	1	-	.	gene_id "CUFF.11696"; transcript_id "AT1G61100.2"; exon_number "7"; FPKM "0.0000000000"; frac "0.000000"; conf_lo "0.000000"; conf_hi "0.037763"; cov "0.000000";
Chr1	Cufflinks	exon	22511789	22511965	1	-	.	gene_id "CUFF.11696"; transcript_id "AT1G61100.2"; exon_number "8"; FPKM "0.0000000000"; frac "0.000000"; conf_lo "0.000000"; conf_hi "0.037763"; cov "0.000000";
Chr1	Cufflinks	exon	22512064	22512333	1	-	.	gene_id "CUFF.11696"; transcript_id "AT1G61100.2"; exon_number "9"; FPKM "0.0000000000"; frac "0.000000"; conf_lo "0.000000"; conf_hi "0.037763"; cov "0.000000";
Chr1	Cufflinks	transcript	22513585	22514492	1	-	.	gene_id "AT1G61105"; transcript_id "AT1G61105.1"; FPKM "0.0000000000"; frac "0.000000"; conf_lo "0.000000"; conf_hi "0.000000"; cov "0.000000"; full_read_support "no";
Chr1	Cufflinks	exon	22513585	22513697	1	-	.	gene_id "AT1G61105"; transcript_id "AT1G61105.1"; exon_number "1"; FPKM "0.0000000000"; frac "0.000000"; conf_lo "0.000000"; conf_hi "0.000000"; cov "0.000000";
Chr1	Cufflinks	exon	22514008	22514492	1	-	.	gene_id "AT1G61105"; transcript_id "AT1G61105.1"; exon_number "2"; FPKM "0.0000000000"; frac "0.000000"; conf_lo "0.000000"; conf_hi "0.000000"; cov "0.000000";
Chr1	Cufflinks	transcript	22516602	22518287	1	+	.	gene_id "AT1G61110"; transcript_id "AT1G61110.1"; FPKM "0.0000000000"; frac "0.000000"; conf_lo "0.000000"; conf_hi "0.000000"; cov "0.000000"; full_read_support "no";
Chr1	Cufflinks	exon	22516602	22516916	1	+	.	gene_id "AT1G61110"; transcript_id "AT1G61110.1"; exon_number "1"; FPKM "0.0000000000"; frac "0.000000"; conf_lo "0.000000"; conf_hi "0.000000"; cov "0.000000";
Chr1	Cufflinks	exon	22517061	22517368	1	+	.	gene_id "AT1G61110"; transcript_id "AT1G61110.1"; exon_number "2"; FPKM "0.0000000000"; frac "0.000000"; conf_lo "0.000000"; conf_hi "0.000000"; cov "0.000000";
Chr1	Cufflinks	exon	22517579	22518287	1	+	.	gene_id "AT1G61110"; transcript_id "AT1G61110.1"; exon_number "3"; FPKM "0.0000000000"; frac "0.000000"; conf_lo "0.000000"; conf_hi "0.000000"; cov "0.000000";
Chr1	Cufflinks	transcript	22523637	22528811	229	+	.	gene_id "CUFF.11697"; transcript_id "CUFF.11697.1"; FPKM "0.1812247328"; frac "0.120913"; conf_lo "0.034625"; conf_hi "0.327824"; cov "1.057568"; full_read_support "no";
Chr1	Cufflinks	exon	22523637	22524073	229	+	.	gene_id "CUFF.11697"; transcript_id "CUFF.11697.1"; exon_number "1"; FPKM "0.1812247328"; frac "0.120913"; conf_lo "0.034625"; conf_hi "0.327824"; cov "1.057568";
Chr1	Cufflinks	exon	22524986	22525187	229	+	.	gene_id "CUFF.11697"; transcript_id "CUFF.11697.1"; exon_number "2"; FPKM "0.1812247328"; frac "0.120913"; conf_lo "0.034625"; conf_hi "0.327824"; cov "1.057568";
Chr1	Cufflinks	exon	22525279	22525508	229	+	.	gene_id "CUFF.11697"; transcript_id "CUFF.11697.1"; exon_number "3"; FPKM "0.1812247328"; frac "0.120913"; conf_lo "0.034625"; conf_hi "0.327824"; cov "1.057568";
Chr1	Cufflinks	exon	22525617	22525740	229	+	.	gene_id "CUFF.11697"; transcript_id "CUFF.11697.1"; exon_number "4"; FPKM "0.1812247328"; frac "0.120913"; conf_lo "0.034625"; conf_hi "0.327824"; cov "1.057568";
Chr1	Cufflinks	exon	22525843	22525958	229	+	.	gene_id "CUFF.11697"; transcript_id "CUFF.11697.1"; exon_number "5"; FPKM "0.1812247328"; frac "0.120913"; conf_lo "0.034625"; conf_hi "0.327824"; cov "1.057568";
Chr1	Cufflinks	exon	22526221	22526414	229	+	.	gene_id "CUFF.11697"; transcript_id "CUFF.11697.1"; exon_number "6"; FPKM "0.1812247328"; frac "0.120913"; conf_lo "0.034625"; conf_hi "0.327824"; cov "1.057568";
Chr1	Cufflinks	exon	22526491	22526606	229	+	.	gene_id "CUFF.11697"; transcript_id "CUFF.11697.1"; exon_number "7"; FPKM "0.1812247328"; frac "0.120913"; conf_lo "0.034625"; conf_hi "0.327824"; cov "1.057568";
Chr1	Cufflinks	exon	22526707	22527161	229	+	.	gene_id "CUFF.11697"; transcript_id "CUFF.11697.1"; exon_number "8"; FPKM "0.1812247328"; frac "0.120913"; conf_lo "0.034625"; conf_hi "0.327824"; cov "1.057568";
Chr1	Cufflinks	exon	22527384	22527513	229	+	.	gene_id "CUFF.11697"; transcript_id "CUFF.11697.1"; exon_number "9"; FPKM "0.1812247328"; frac "0.120913"; conf_lo "0.034625"; conf_hi "0.327824"; cov "1.057568";
Chr1	Cufflinks	exon	22527653	22527898	229	+	.	gene_id "CUFF.11697"; transcript_id "CUFF.11697.1"; exon_number "10"; FPKM "0.1812247328"; frac "0.120913"; conf_lo "0.034625"; conf_hi "0.327824"; cov "1.057568";
Chr1	Cufflinks	exon	22528023	22528811	229	+	.	gene_id "CUFF.11697"; transcript_id "CUFF.11697.1"; exon_number "11"; FPKM "0.1812247328"; frac "0.120913"; conf_lo "0.034625"; conf_hi "0.327824"; cov "1.057568";
Chr1	Cufflinks	transcript	22523637	22528811	733	+	.	gene_id "CUFF.11697"; transcript_id "CUFF.11697.2"; FPKM "0.5795387803"; frac "0.377961"; conf_lo "0.308391"; conf_hi "0.850686"; cov "3.381998"; full_read_support "yes";
Chr1	Cufflinks	exon	22523637	22524073	733	+	.	gene_id "CUFF.11697"; transcript_id "CUFF.11697.2"; exon_number "1"; FPKM "0.5795387803"; frac "0.377961"; conf_lo "0.308391"; conf_hi "0.850686"; cov "3.381998";
Chr1	Cufflinks	exon	22524986	22525187	733	+	.	gene_id "CUFF.11697"; transcript_id "CUFF.11697.2"; exon_number "2"; FPKM "0.5795387803"; frac "0.377961"; conf_lo "0.308391"; conf_hi "0.850686"; cov "3.381998";
Chr1	Cufflinks	exon	22525279	22525508	733	+	.	gene_id "CUFF.11697"; transcript_id "CUFF.11697.2"; exon_number "3"; FPKM "0.5795387803"; frac "0.377961"; conf_lo "0.308391"; conf_hi "0.850686"; cov "3.381998";
Chr1	Cufflinks	exon	22525617	22525740	733	+	.	gene_id "CUFF.11697"; transcript_id "CUFF.11697.2"; exon_number "4"; FPKM "0.5795387803"; frac "0.377961"; conf_lo "0.308391"; conf_hi "0.850686"; cov "3.381998";
Chr1	Cufflinks	exon	22525843	22525958	733	+	.	gene_id "CUFF.11697"; transcript_id "CUFF.11697.2"; exon_number "5"; FPKM "0.5795387803"; frac "0.377961"; conf_lo "0.308391"; conf_hi "0.850686"; cov "3.381998";
Chr1	Cufflinks	exon	22526221	22526606	733	+	.	gene_id "CUFF.11697"; transcript_id "CUFF.11697.2"; exon_number "6"; FPKM "0.5795387803"; frac "0.377961"; conf_lo "0.308391"; conf_hi "0.850686"; cov "3.381998";
Chr1	Cufflinks	exon	22526707	22526805	733	+	.	gene_id "CUFF.11697"; transcript_id "CUFF.11697.2"; exon_number "7"; FPKM "0.5795387803"; frac "0.377961"; conf_lo "0.308391"; conf_hi "0.850686"; cov "3.381998";
Chr1	Cufflinks	exon	22526946	22527161	733	+	.	gene_id "CUFF.11697"; transcript_id "CUFF.11697.2"; exon_number "8"; FPKM "0.5795387803"; frac "0.377961"; conf_lo "0.308391"; conf_hi "0.850686"; cov "3.381998";
Chr1	Cufflinks	exon	22527384	22527513	733	+	.	gene_id "CUFF.11697"; transcript_id "CUFF.11697.2"; exon_number "9"; FPKM "0.5795387803"; frac "0.377961"; conf_lo "0.308391"; conf_hi "0.850686"; cov "3.381998";
Chr1	Cufflinks	exon	22527653	22527898	733	+	.	gene_id "CUFF.11697"; transcript_id "CUFF.11697.2"; exon_number "10"; FPKM "0.5795387803"; frac "0.377961"; conf_lo "0.308391"; conf_hi "0.850686"; cov "3.381998";
Chr1	Cufflinks	exon	22528023	22528811	733	+	.	gene_id "CUFF.11697"; transcript_id "CUFF.11697.2"; exon_number "11"; FPKM "0.5795387803"; frac "0.377961"; conf_lo "0.308391"; conf_hi "0.850686"; cov "3.381998";
Chr1	Cufflinks	transcript	22523637	22528811	1000	+	.	gene_id "CUFF.11697"; transcript_id "AT1G61120.1"; FPKM "0.7900006895"; frac "0.501126"; conf_lo "0.488490"; conf_hi "1.091511"; cov "4.610185"; full_read_support "yes";
Chr1	Cufflinks	exon	22523637	22524073	1000	+	.	gene_id "CUFF.11697"; transcript_id "AT1G61120.1"; exon_number "1"; FPKM "0.7900006895"; frac "0.501126"; conf_lo "0.488490"; conf_hi "1.091511"; cov "4.610185";
Chr1	Cufflinks	exon	22524986	22525187	1000	+	.	gene_id "CUFF.11697"; transcript_id "AT1G61120.1"; exon_number "2"; FPKM "0.7900006895"; frac "0.501126"; conf_lo "0.488490"; conf_hi "1.091511"; cov "4.610185";
Chr1	Cufflinks	exon	22525279	22525508	1000	+	.	gene_id "CUFF.11697"; transcript_id "AT1G61120.1"; exon_number "3"; FPKM "0.7900006895"; frac "0.501126"; conf_lo "0.488490"; conf_hi "1.091511"; cov "4.610185";
Chr1	Cufflinks	exon	22525617	22525740	1000	+	.	gene_id "CUFF.11697"; transcript_id "AT1G61120.1"; exon_number "4"; FPKM "0.7900006895"; frac "0.501126"; conf_lo "0.488490"; conf_hi "1.091511"; cov "4.610185";
Chr1	Cufflinks	exon	22525843	22525958	1000	+	.	gene_id "CUFF.11697"; transcript_id "AT1G61120.1"; exon_number "5"; FPKM "0.7900006895"; frac "0.501126"; conf_lo "0.488490"; conf_hi "1.091511"; cov "4.610185";
Chr1	Cufflinks	exon	22526221	22526414	1000	+	.	gene_id "CUFF.11697"; transcript_id "AT1G61120.1"; exon_number "6"; FPKM "0.7900006895"; frac "0.501126"; conf_lo "0.488490"; conf_hi "1.091511"; cov "4.610185";
Chr1	Cufflinks	exon	22526491	22526606	1000	+	.	gene_id "CUFF.11697"; transcript_id "AT1G61120.1"; exon_number "7"; FPKM "0.7900006895"; frac "0.501126"; conf_lo "0.488490"; conf_hi "1.091511"; cov "4.610185";
Chr1	Cufflinks	exon	22526707	22526805	1000	+	.	gene_id "CUFF.11697"; transcript_id "AT1G61120.1"; exon_number "8"; FPKM "0.7900006895"; frac "0.501126"; conf_lo "0.488490"; conf_hi "1.091511"; cov "4.610185";
Chr1	Cufflinks	exon	22526946	22527161	1000	+	.	gene_id "CUFF.11697"; transcript_id "AT1G61120.1"; exon_number "9"; FPKM "0.7900006895"; frac "0.501126"; conf_lo "0.488490"; conf_hi "1.091511"; cov "4.610185";
Chr1	Cufflinks	exon	22527384	22527513	1000	+	.	gene_id "CUFF.11697"; transcript_id "AT1G61120.1"; exon_number "10"; FPKM "0.7900006895"; frac "0.501126"; conf_lo "0.488490"; conf_hi "1.091511"; cov "4.610185";
Chr1	Cufflinks	exon	22527653	22527898	1000	+	.	gene_id "CUFF.11697"; transcript_id "AT1G61120.1"; exon_number "11"; FPKM "0.7900006895"; frac "0.501126"; conf_lo "0.488490"; conf_hi "1.091511"; cov "4.610185";
Chr1	Cufflinks	exon	22528023	22528811	1000	+	.	gene_id "CUFF.11697"; transcript_id "AT1G61120.1"; exon_number "12"; FPKM "0.7900006895"; frac "0.501126"; conf_lo "0.488490"; conf_hi "1.091511"; cov "4.610185";
Chr1	Cufflinks	transcript	22529024	22531784	1	-	.	gene_id "AT1G61130"; transcript_id "AT1G61130.1"; FPKM "0.0000000000"; frac "0.000000"; conf_lo "0.000000"; conf_hi "0.000000"; cov "0.000000"; full_read_support "no";
Chr1	Cufflinks	exon	22529024	22529170	1	-	.	gene_id "AT1G61130"; transcript_id "AT1G61130.1"; exon_number "1"; FPKM "0.0000000000"; frac "0.000000"; conf_lo "0.000000"; conf_hi "0.000000"; cov "0.000000";
Chr1	Cufflinks	exon	22529288	22529393	1	-	.	gene_id "AT1G61130"; transcript_id "AT1G61130.1"; exon_number "2"; FPKM "0.0000000000"; frac "0.000000"; conf_lo "0.000000"; conf_hi "0.000000"; cov "0.000000";
Chr1	Cufflinks	exon	22529627	22529728	1	-	.	gene_id "AT1G61130"; transcript_id "AT1G61130.1"; exon_number "3"; FPKM "0.0000000000"; frac "0.000000"; conf_lo "0.000000"; conf_hi "0.000000"; cov "0.000000";
Chr1	Cufflinks	exon	22529830	22529960	1	-	.	gene_id "AT1G61130"; transcript_id "AT1G61130.1"; exon_number "4"; FPKM "0.0000000000"; frac "0.000000"; conf_lo "0.000000"; conf_hi "0.000000"; cov "0.000000";
Chr1	Cufflinks	exon	22530041	22530310	1	-	.	gene_id "AT1G61130"; transcript_id "AT1G61130.1"; exon_number "5"; FPKM "0.0000000000"; frac "0.000000"; conf_lo "0.000000"; conf_hi "0.000000"; cov "0.000000";
Chr1	Cufflinks	exon	22530677	22530768	1	-	.	gene_id "AT1G61130"; transcript_id "AT1G61130.1"; exon_number "6"; FPKM "0.0000000000"; frac "0.000000"; conf_lo "0.000000"; conf_hi "0.000000"; cov "0.000000";
Chr1	Cufflinks	exon	22530868	22530960	1	-	.	gene_id "AT1G61130"; transcript_id "AT1G61130.1"; exon_number "7"; FPKM "0.0000000000"; frac "0.000000"; conf_lo "0.000000"; conf_hi "0.000000"; cov "0.000000";
Chr1	Cufflinks	exon	22531074	22531169	1	-	.	gene_id "AT1G61130"; transcript_id "AT1G61130.1"; exon_number "8"; FPKM "0.0000000000"; frac "0.000000"; conf_lo "0.000000"; conf_hi "0.000000"; cov "0.000000";
Chr1	Cufflinks	exon	22531267	22531374	1	-	.	gene_id "AT1G61130"; transcript_id "AT1G61130.1"; exon_number "9"; FPKM "0.0000000000"; frac "0.000000"; conf_lo "0.000000"; conf_hi "0.000000"; cov "0.000000";
Chr1	Cufflinks	exon	22531538	22531784	1	-	.	gene_id "AT1G61130"; transcript_id "AT1G61130.1"; exon_number "10"; FPKM "0.0000000000"; frac "0.000000"; conf_lo "0.000000"; conf_hi "0.000000"; cov "0.000000";
Chr1	Cufflinks	transcript	22534677	22540951	371	-	.	gene_id "CUFF.11698"; transcript_id "CUFF.11698.1"; FPKM "1.0171695804"; frac "0.201405"; conf_lo "0.740507"; conf_hi "1.293832"; cov "5.937922"; full_read_support "no";
Chr1	Cufflinks	exon	22534677	22535148	371	-	.	gene_id "CUFF.11698"; transcript_id "CUFF.11698.1"; exon_number "1"; FPKM "1.0171695804"; frac "0.201405"; conf_lo "0.740507"; conf_hi "1.293832"; cov "5.937922";
Chr1	Cufflinks	exon	22535241	22535450	371	-	.	gene_id "CUFF.11698"; transcript_id "CUFF.11698.1"; exon_number "2"; FPKM "1.0171695804"; frac "0.201405"; conf_lo "0.740507"; conf_hi "1.293832"; cov "5.937922";
Chr1	Cufflinks	exon	22535554	22536562	371	-	.	gene_id "CUFF.11698"; transcript_id "CUFF.11698.1"; exon_number "3"; FPKM "1.0171695804"; frac "0.201405"; conf_lo "0.740507"; conf_hi "1.293832"; cov "5.937922";
Chr1	Cufflinks	exon	22536709	22536839	371	-	.	gene_id "CUFF.11698"; transcript_id "CUFF.11698.1"; exon_number "4"; FPKM "1.0171695804"; frac "0.201405"; conf_lo "0.740507"; conf_hi "1.293832"; cov "5.937922";
Chr1	Cufflinks	exon	22536923	22537811	371	-	.	gene_id "CUFF.11698"; transcript_id "CUFF.11698.1"; exon_number "5"; FPKM "1.0171695804"; frac "0.201405"; conf_lo "0.740507"; conf_hi "1.293832"; cov "5.937922";
Chr1	Cufflinks	exon	22537902	22537979	371	-	.	gene_id "CUFF.11698"; transcript_id "CUFF.11698.1"; exon_number "6"; FPKM "1.0171695804"; frac "0.201405"; conf_lo "0.740507"; conf_hi "1.293832"; cov "5.937922";
Chr1	Cufflinks	exon	22538203	22538274	371	-	.	gene_id "CUFF.11698"; transcript_id "CUFF.11698.1"; exon_number "7"; FPKM "1.0171695804"; frac "0.201405"; conf_lo "0.740507"; conf_hi "1.293832"; cov "5.937922";
Chr1	Cufflinks	exon	22538539	22539665	371	-	.	gene_id "CUFF.11698"; transcript_id "CUFF.11698.1"; exon_number "8"; FPKM "1.0171695804"; frac "0.201405"; conf_lo "0.740507"; conf_hi "1.293832"; cov "5.937922";
Chr1	Cufflinks	exon	22539777	22540040	371	-	.	gene_id "CUFF.11698"; transcript_id "CUFF.11698.1"; exon_number "9"; FPKM "1.0171695804"; frac "0.201405"; conf_lo "0.740507"; conf_hi "1.293832"; cov "5.937922";
Chr1	Cufflinks	exon	22540148	22540217	371	-	.	gene_id "CUFF.11698"; transcript_id "CUFF.11698.1"; exon_number "10"; FPKM "1.0171695804"; frac "0.201405"; conf_lo "0.740507"; conf_hi "1.293832"; cov "5.937922";
Chr1	Cufflinks	exon	22540443	22540951	371	-	.	gene_id "CUFF.11698"; transcript_id "CUFF.11698.1"; exon_number "11"; FPKM "1.0171695804"; frac "0.201405"; conf_lo "0.740507"; conf_hi "1.293832"; cov "5.937922";
Chr1	Cufflinks	transcript	22534677	22540951	352	-	.	gene_id "CUFF.11698"; transcript_id "CUFF.11698.2"; FPKM "0.9651576319"; frac "0.204880"; conf_lo "0.707094"; conf_hi "1.223221"; cov "5.634293"; full_read_support "no";
Chr1	Cufflinks	exon	22534677	22535148	352	-	.	gene_id "CUFF.11698"; transcript_id "CUFF.11698.2"; exon_number "1"; FPKM "0.9651576319"; frac "0.204880"; conf_lo "0.707094"; conf_hi "1.223221"; cov "5.634293";
Chr1	Cufflinks	exon	22535241	22535450	352	-	.	gene_id "CUFF.11698"; transcript_id "CUFF.11698.2"; exon_number "2"; FPKM "0.9651576319"; frac "0.204880"; conf_lo "0.707094"; conf_hi "1.223221"; cov "5.634293";
Chr1	Cufflinks	exon	22535554	22536562	352	-	.	gene_id "CUFF.11698"; transcript_id "CUFF.11698.2"; exon_number "3"; FPKM "0.9651576319"; frac "0.204880"; conf_lo "0.707094"; conf_hi "1.223221"; cov "5.634293";
Chr1	Cufflinks	exon	22536709	22536840	352	-	.	gene_id "CUFF.11698"; transcript_id "CUFF.11698.2"; exon_number "4"; FPKM "0.9651576319"; frac "0.204880"; conf_lo "0.707094"; conf_hi "1.223221"; cov "5.634293";
Chr1	Cufflinks	exon	22536924	22537811	352	-	.	gene_id "CUFF.11698"; transcript_id "CUFF.11698.2"; exon_number "5"; FPKM "0.9651576319"; frac "0.204880"; conf_lo "0.707094"; conf_hi "1.223221"; cov "5.634293";
Chr1	Cufflinks	exon	22537902	22538274	352	-	.	gene_id "CUFF.11698"; transcript_id "CUFF.11698.2"; exon_number "6"; FPKM "0.9651576319"; frac "0.204880"; conf_lo "0.707094"; conf_hi "1.223221"; cov "5.634293";
Chr1	Cufflinks	exon	22538539	22540040	352	-	.	gene_id "CUFF.11698"; transcript_id "CUFF.11698.2"; exon_number "7"; FPKM "0.9651576319"; frac "0.204880"; conf_lo "0.707094"; conf_hi "1.223221"; cov "5.634293";
Chr1	Cufflinks	exon	22540148	22540217	352	-	.	gene_id "CUFF.11698"; transcript_id "CUFF.11698.2"; exon_number "8"; FPKM "0.9651576319"; frac "0.204880"; conf_lo "0.707094"; conf_hi "1.223221"; cov "5.634293";
Chr1	Cufflinks	exon	22540443	22540951	352	-	.	gene_id "CUFF.11698"; transcript_id "CUFF.11698.2"; exon_number "9"; FPKM "0.9651576319"; frac "0.204880"; conf_lo "0.707094"; conf_hi "1.223221"; cov "5.634293";
Chr1	Cufflinks	transcript	22534717	22540850	205	-	.	gene_id "CUFF.11698"; transcript_id "AT1G61140.3"; FPKM "0.5633755654"; frac "0.101923"; conf_lo "0.342510"; conf_hi "0.784241"; cov "3.288813"; full_read_support "yes";
Chr1	Cufflinks	exon	22534717	22535148	205	-	.	gene_id "CUFF.11698"; transcript_id "AT1G61140.3"; exon_number "1"; FPKM "0.5633755654"; frac "0.101923"; conf_lo "0.342510"; conf_hi "0.784241"; cov "3.288813";
Chr1	Cufflinks	exon	22535241	22535450	205	-	.	gene_id "CUFF.11698"; transcript_id "AT1G61140.3"; exon_number "2"; FPKM "0.5633755654"; frac "0.101923"; conf_lo "0.342510"; conf_hi "0.784241"; cov "3.288813";
Chr1	Cufflinks	exon	22535554	22536105	205	-	.	gene_id "CUFF.11698"; transcript_id "AT1G61140.3"; exon_number "3"; FPKM "0.5633755654"; frac "0.101923"; conf_lo "0.342510"; conf_hi "0.784241"; cov "3.288813";
Chr1	Cufflinks	exon	22536371	22536562	205	-	.	gene_id "CUFF.11698"; transcript_id "AT1G61140.3"; exon_number "4"; FPKM "0.5633755654"; frac "0.101923"; conf_lo "0.342510"; conf_hi "0.784241"; cov "3.288813";
Chr1	Cufflinks	exon	22536709	22536839	205	-	.	gene_id "CUFF.11698"; transcript_id "AT1G61140.3"; exon_number "5"; FPKM "0.5633755654"; frac "0.101923"; conf_lo "0.342510"; conf_hi "0.784241"; cov "3.288813";
Chr1	Cufflinks	exon	22536923	22537811	205	-	.	gene_id "CUFF.11698"; transcript_id "AT1G61140.3"; exon_number "6"; FPKM "0.5633755654"; frac "0.101923"; conf_lo "0.342510"; conf_hi "0.784241"; cov "3.288813";
Chr1	Cufflinks	exon	22537902	22537979	205	-	.	gene_id "CUFF.11698"; transcript_id "AT1G61140.3"; exon_number "7"; FPKM "0.5633755654"; frac "0.101923"; conf_lo "0.342510"; conf_hi "0.784241"; cov "3.288813";
Chr1	Cufflinks	exon	22538203	22538274	205	-	.	gene_id "CUFF.11698"; transcript_id "AT1G61140.3"; exon_number "8"; FPKM "0.5633755654"; frac "0.101923"; conf_lo "0.342510"; conf_hi "0.784241"; cov "3.288813";
Chr1	Cufflinks	exon	22538539	22539665	205	-	.	gene_id "CUFF.11698"; transcript_id "AT1G61140.3"; exon_number "9"; FPKM "0.5633755654"; frac "0.101923"; conf_lo "0.342510"; conf_hi "0.784241"; cov "3.288813";
Chr1	Cufflinks	exon	22539750	22540040	205	-	.	gene_id "CUFF.11698"; transcript_id "AT1G61140.3"; exon_number "10"; FPKM "0.5633755654"; frac "0.101923"; conf_lo "0.342510"; conf_hi "0.784241"; cov "3.288813";
Chr1	Cufflinks	exon	22540148	22540217	205	-	.	gene_id "CUFF.11698"; transcript_id "AT1G61140.3"; exon_number "11"; FPKM "0.5633755654"; frac "0.101923"; conf_lo "0.342510"; conf_hi "0.784241"; cov "3.288813";
Chr1	Cufflinks	exon	22540464	22540850	205	-	.	gene_id "CUFF.11698"; transcript_id "AT1G61140.3"; exon_number "12"; FPKM "0.5633755654"; frac "0.101923"; conf_lo "0.342510"; conf_hi "0.784241"; cov "3.288813";
Chr1	Cufflinks	transcript	22534717	22540850	1000	-	.	gene_id "CUFF.11698"; transcript_id "AT1G61140.1"; FPKM "2.7357934437"; frac "0.491792"; conf_lo "2.295939"; conf_hi "3.175648"; cov "15.970719"; full_read_support "yes";
Chr1	Cufflinks	exon	22534717	22535148	1000	-	.	gene_id "CUFF.11698"; transcript_id "AT1G61140.1"; exon_number "1"; FPKM "2.7357934437"; frac "0.491792"; conf_lo "2.295939"; conf_hi "3.175648"; cov "15.970719";
Chr1	Cufflinks	exon	22535241	22535450	1000	-	.	gene_id "CUFF.11698"; transcript_id "AT1G61140.1"; exon_number "2"; FPKM "2.7357934437"; frac "0.491792"; conf_lo "2.295939"; conf_hi "3.175648"; cov "15.970719";
Chr1	Cufflinks	exon	22535554	22536105	1000	-	.	gene_id "CUFF.11698"; transcript_id "AT1G61140.1"; exon_number "3"; FPKM "2.7357934437"; frac "0.491792"; conf_lo "2.295939"; conf_hi "3.175648"; cov "15.970719";
Chr1	Cufflinks	exon	22536371	22536562	1000	-	.	gene_id "CUFF.11698"; transcript_id "AT1G61140.1"; exon_number "4"; FPKM "2.7357934437"; frac "0.491792"; conf_lo "2.295939"; conf_hi "3.175648"; cov "15.970719";
Chr1	Cufflinks	exon	22536709	22536839	1000	-	.	gene_id "CUFF.11698"; transcript_id "AT1G61140.1"; exon_number "5"; FPKM "2.7357934437"; frac "0.491792"; conf_lo "2.295939"; conf_hi "3.175648"; cov "15.970719";
Chr1	Cufflinks	exon	22536923	22537811	1000	-	.	gene_id "CUFF.11698"; transcript_id "AT1G61140.1"; exon_number "6"; FPKM "2.7357934437"; frac "0.491792"; conf_lo "2.295939"; conf_hi "3.175648"; cov "15.970719";
Chr1	Cufflinks	exon	22537902	22537979	1000	-	.	gene_id "CUFF.11698"; transcript_id "AT1G61140.1"; exon_number "7"; FPKM "2.7357934437"; frac "0.491792"; conf_lo "2.295939"; conf_hi "3.175648"; cov "15.970719";
Chr1	Cufflinks	exon	22538203	22538274	1000	-	.	gene_id "CUFF.11698"; transcript_id "AT1G61140.1"; exon_number "8"; FPKM "2.7357934437"; frac "0.491792"; conf_lo "2.295939"; conf_hi "3.175648"; cov "15.970719";
Chr1	Cufflinks	exon	22538539	22539665	1000	-	.	gene_id "CUFF.11698"; transcript_id "AT1G61140.1"; exon_number "9"; FPKM "2.7357934437"; frac "0.491792"; conf_lo "2.295939"; conf_hi "3.175648"; cov "15.970719";
Chr1	Cufflinks	exon	22539777	22540040	1000	-	.	gene_id "CUFF.11698"; transcript_id "AT1G61140.1"; exon_number "10"; FPKM "2.7357934437"; frac "0.491792"; conf_lo "2.295939"; conf_hi "3.175648"; cov "15.970719";
Chr1	Cufflinks	exon	22540148	22540217	1000	-	.	gene_id "CUFF.11698"; transcript_id "AT1G61140.1"; exon_number "11"; FPKM "2.7357934437"; frac "0.491792"; conf_lo "2.295939"; conf_hi "3.175648"; cov "15.970719";
Chr1	Cufflinks	exon	22540464	22540850	1000	-	.	gene_id "CUFF.11698"; transcript_id "AT1G61140.1"; exon_number "12"; FPKM "2.7357934437"; frac "0.491792"; conf_lo "2.295939"; conf_hi "3.175648"; cov "15.970719";
Chr1	Cufflinks	transcript	22536215	22540610	1	-	.	gene_id "CUFF.11698"; transcript_id "AT1G61140.2"; FPKM "0.0000000000"; frac "0.000000"; conf_lo "0.000000"; conf_hi "0.034794"; cov "0.000000"; full_read_support "no";
Chr1	Cufflinks	exon	22536215	22536562	1	-	.	gene_id "CUFF.11698"; transcript_id "AT1G61140.2"; exon_number "1"; FPKM "0.0000000000"; frac "0.000000"; conf_lo "0.000000"; conf_hi "0.034794"; cov "0.000000";
Chr1	Cufflinks	exon	22536709	22536839	1	-	.	gene_id "CUFF.11698"; transcript_id "AT1G61140.2"; exon_number "2"; FPKM "0.0000000000"; frac "0.000000"; conf_lo "0.000000"; conf_hi "0.034794"; cov "0.000000";
Chr1	Cufflinks	exon	22536923	22537811	1	-	.	gene_id "CUFF.11698"; transcript_id "AT1G61140.2"; exon_number "3"; FPKM "0.0000000000"; frac "0.000000"; conf_lo "0.000000"; conf_hi "0.034794"; cov "0.000000";
Chr1	Cufflinks	exon	22537902	22537979	1	-	.	gene_id "CUFF.11698"; transcript_id "AT1G61140.2"; exon_number "4"; FPKM "0.0000000000"; frac "0.000000"; conf_lo "0.000000"; conf_hi "0.034794"; cov "0.000000";
Chr1	Cufflinks	exon	22538203	22538274	1	-	.	gene_id "CUFF.11698"; transcript_id "AT1G61140.2"; exon_number "5"; FPKM "0.0000000000"; frac "0.000000"; conf_lo "0.000000"; conf_hi "0.034794"; cov "0.000000";
Chr1	Cufflinks	exon	22538539	22539665	1	-	.	gene_id "CUFF.11698"; transcript_id "AT1G61140.2"; exon_number "6"; FPKM "0.0000000000"; frac "0.000000"; conf_lo "0.000000"; conf_hi "0.034794"; cov "0.000000";
Chr1	Cufflinks	exon	22539777	22540040	1	-	.	gene_id "CUFF.11698"; transcript_id "AT1G61140.2"; exon_number "7"; FPKM "0.0000000000"; frac "0.000000"; conf_lo "0.000000"; conf_hi "0.034794"; cov "0.000000";
Chr1	Cufflinks	exon	22540148	22540217	1	-	.	gene_id "CUFF.11698"; transcript_id "AT1G61140.2"; exon_number "8"; FPKM "0.0000000000"; frac "0.000000"; conf_lo "0.000000"; conf_hi "0.034794"; cov "0.000000";
Chr1	Cufflinks	exon	22540443	22540610	1	-	.	gene_id "CUFF.11698"; transcript_id "AT1G61140.2"; exon_number "9"; FPKM "0.0000000000"; frac "0.000000"; conf_lo "0.000000"; conf_hi "0.034794"; cov "0.000000";
Chr1	Cufflinks	transcript	22542524	22544644	1000	+	.	gene_id "CUFF.11699"; transcript_id "AT1G61150.1"; FPKM "19.6542484543"; frac "1.000000"; conf_lo "17.503981"; conf_hi "21.804516"; cov "114.772733"; full_read_support "yes";
Chr1	Cufflinks	exon	22542524	22542673	1000	+	.	gene_id "CUFF.11699"; transcript_id "AT1G61150.1"; exon_number "1"; FPKM "19.6542484543"; frac "1.000000"; conf_lo "17.503981"; conf_hi "21.804516"; cov "114.772733";
Chr1	Cufflinks	exon	22542863	22542981	1000	+	.	gene_id "CUFF.11699"; transcript_id "AT1G61150.1"; exon_number "2"; FPKM "19.6542484543"; frac "1.000000"; conf_lo "17.503981"; conf_hi "21.804516"; cov "114.772733";
Chr1	Cufflinks	exon	22543107	22543266	1000	+	.	gene_id "CUFF.11699"; transcript_id "AT1G61150.1"; exon_number "3"; FPKM "19.6542484543"; frac "1.000000"; conf_lo "17.503981"; conf_hi "21.804516"; cov "114.772733";
Chr1	Cufflinks	exon	22543368	22543474	1000	+	.	gene_id "CUFF.11699"; transcript_id "AT1G61150.1"; exon_number "4"; FPKM "19.6542484543"; frac "1.000000"; conf_lo "17.503981"; conf_hi "21.804516"; cov "114.772733";
Chr1	Cufflinks	exon	22543574	22543705	1000	+	.	gene_id "CUFF.11699"; transcript_id "AT1G61150.1"; exon_number "5"; FPKM "19.6542484543"; frac "1.000000"; conf_lo "17.503981"; conf_hi "21.804516"; cov "114.772733";
Chr1	Cufflinks	exon	22543837	22543993	1000	+	.	gene_id "CUFF.11699"; transcript_id "AT1G61150.1"; exon_number "6"; FPKM "19.6542484543"; frac "1.000000"; conf_lo "17.503981"; conf_hi "21.804516"; cov "114.772733";
Chr1	Cufflinks	exon	22544234	22544644	1000	+	.	gene_id "CUFF.11699"; transcript_id "AT1G61150.1"; exon_number "7"; FPKM "19.6542484543"; frac "1.000000"; conf_lo "17.503981"; conf_hi "21.804516"; cov "114.772733";
Chr1	Cufflinks	transcript	22542524	22544644	1	+	.	gene_id "CUFF.11699"; transcript_id "AT1G61150.5"; FPKM "0.0000000000"; frac "0.000000"; conf_lo "0.000000"; conf_hi "0.111535"; cov "0.000000"; full_read_support "yes";
Chr1	Cufflinks	exon	22542524	22542673	1	+	.	gene_id "CUFF.11699"; transcript_id "AT1G61150.5"; exon_number "1"; FPKM "0.0000000000"; frac "0.000000"; conf_lo "0.000000"; conf_hi "0.111535"; cov "0.000000";
Chr1	Cufflinks	exon	22543107	22543266	1	+	.	gene_id "CUFF.11699"; transcript_id "AT1G61150.5"; exon_number "2"; FPKM "0.0000000000"; frac "0.000000"; conf_lo "0.000000"; conf_hi "0.111535"; cov "0.000000";
Chr1	Cufflinks	exon	22543368	22543474	1	+	.	gene_id "CUFF.11699"; transcript_id "AT1G61150.5"; exon_number "3"; FPKM "0.0000000000"; frac "0.000000"; conf_lo "0.000000"; conf_hi "0.111535"; cov "0.000000";
Chr1	Cufflinks	exon	22543574	22543705	1	+	.	gene_id "CUFF.11699"; transcript_id "AT1G61150.5"; exon_number "4"; FPKM "0.0000000000"; frac "0.000000"; conf_lo "0.000000"; conf_hi "0.111535"; cov "0.000000";
Chr1	Cufflinks	exon	22543837	22543993	1	+	.	gene_id "CUFF.11699"; transcript_id "AT1G61150.5"; exon_number "5"; FPKM "0.0000000000"; frac "0.000000"; conf_lo "0.000000"; conf_hi "0.111535"; cov "0.000000";
Chr1	Cufflinks	exon	22544234	22544644	1	+	.	gene_id "CUFF.11699"; transcript_id "AT1G61150.5"; exon_number "6"; FPKM "0.0000000000"; frac "0.000000"; conf_lo "0.000000"; conf_hi "0.111535"; cov "0.000000";
Chr1	Cufflinks	transcript	22542525	22544644	1	+	.	gene_id "CUFF.11699"; transcript_id "AT1G61150.4"; FPKM "0.0000000000"; frac "0.000000"; conf_lo "0.000000"; conf_hi "0.105897"; cov "0.000000"; full_read_support "yes";
Chr1	Cufflinks	exon	22542525	22542673	1	+	.	gene_id "CUFF.11699"; transcript_id "AT1G61150.4"; exon_number "1"; FPKM "0.0000000000"; frac "0.000000"; conf_lo "0.000000"; conf_hi "0.105897"; cov "0.000000";
Chr1	Cufflinks	exon	22542837	22542862	1	+	.	gene_id "CUFF.11699"; transcript_id "AT1G61150.4"; exon_number "2"; FPKM "0.0000000000"; frac "0.000000"; conf_lo "0.000000"; conf_hi "0.105897"; cov "0.000000";
Chr1	Cufflinks	exon	22542958	22542981	1	+	.	gene_id "CUFF.11699"; transcript_id "AT1G61150.4"; exon_number "3"; FPKM "0.0000000000"; frac "0.000000"; conf_lo "0.000000"; conf_hi "0.105897"; cov "0.000000";
Chr1	Cufflinks	exon	22543107	22543266	1	+	.	gene_id "CUFF.11699"; transcript_id "AT1G61150.4"; exon_number "4"; FPKM "0.0000000000"; frac "0.000000"; conf_lo "0.000000"; conf_hi "0.105897"; cov "0.000000";
Chr1	Cufflinks	exon	22543368	22543474	1	+	.	gene_id "CUFF.11699"; transcript_id "AT1G61150.4"; exon_number "5"; FPKM "0.0000000000"; frac "0.000000"; conf_lo "0.000000"; conf_hi "0.105897"; cov "0.000000";
Chr1	Cufflinks	exon	22543574	22543705	1	+	.	gene_id "CUFF.11699"; transcript_id "AT1G61150.4"; exon_number "6"; FPKM "0.0000000000"; frac "0.000000"; conf_lo "0.000000"; conf_hi "0.105897"; cov "0.000000";
Chr1	Cufflinks	exon	22543837	22543993	1	+	.	gene_id "CUFF.11699"; transcript_id "AT1G61150.4"; exon_number "7"; FPKM "0.0000000000"; frac "0.000000"; conf_lo "0.000000"; conf_hi "0.105897"; cov "0.000000";
Chr1	Cufflinks	exon	22544234	22544644	1	+	.	gene_id "CUFF.11699"; transcript_id "AT1G61150.4"; exon_number "8"; FPKM "0.0000000000"; frac "0.000000"; conf_lo "0.000000"; conf_hi "0.105897"; cov "0.000000";
Chr1	Cufflinks	transcript	22542549	22544644	1	+	.	gene_id "CUFF.11699"; transcript_id "AT1G61150.6"; FPKM "0.0000000000"; frac "0.000000"; conf_lo "0.000000"; conf_hi "0.111656"; cov "0.000000"; full_read_support "yes";
Chr1	Cufflinks	exon	22542549	22542673	1	+	.	gene_id "CUFF.11699"; transcript_id "AT1G61150.6"; exon_number "1"; FPKM "0.0000000000"; frac "0.000000"; conf_lo "0.000000"; conf_hi "0.111656"; cov "0.000000";
Chr1	Cufflinks	exon	22542958	22542981	1	+	.	gene_id "CUFF.11699"; transcript_id "AT1G61150.6"; exon_number "2"; FPKM "0.0000000000"; frac "0.000000"; conf_lo "0.000000"; conf_hi "0.111656"; cov "0.000000";
Chr1	Cufflinks	exon	22543107	22543266	1	+	.	gene_id "CUFF.11699"; transcript_id "AT1G61150.6"; exon_number "3"; FPKM "0.0000000000"; frac "0.000000"; conf_lo "0.000000"; conf_hi "0.111656"; cov "0.000000";
Chr1	Cufflinks	exon	22543368	22543474	1	+	.	gene_id "CUFF.11699"; transcript_id "AT1G61150.6"; exon_number "4"; FPKM "0.0000000000"; frac "0.000000"; conf_lo "0.000000"; conf_hi "0.111656"; cov "0.000000";
Chr1	Cufflinks	exon	22543574	22543705	1	+	.	gene_id "CUFF.11699"; transcript_id "AT1G61150.6"; exon_number "5"; FPKM "0.0000000000"; frac "0.000000"; conf_lo "0.000000"; conf_hi "0.111656"; cov "0.000000";
Chr1	Cufflinks	exon	22543837	22543993	1	+	.	gene_id "CUFF.11699"; transcript_id "AT1G61150.6"; exon_number "6"; FPKM "0.0000000000"; frac "0.000000"; conf_lo "0.000000"; conf_hi "0.111656"; cov "0.000000";
Chr1	Cufflinks	exon	22544234	22544644	1	+	.	gene_id "CUFF.11699"; transcript_id "AT1G61150.6"; exon_number "7"; FPKM "0.0000000000"; frac "0.000000"; conf_lo "0.000000"; conf_hi "0.111656"; cov "0.000000";
Chr1	Cufflinks	transcript	22542556	22544644	1	+	.	gene_id "CUFF.11699"; transcript_id "AT1G61150.3"; FPKM "0.0000000000"; frac "0.000000"; conf_lo "0.000000"; conf_hi "0.101299"; cov "0.000000"; full_read_support "yes";
Chr1	Cufflinks	exon	22542556	22542673	1	+	.	gene_id "CUFF.11699"; transcript_id "AT1G61150.3"; exon_number "1"; FPKM "0.0000000000"; frac "0.000000"; conf_lo "0.000000"; conf_hi "0.101299"; cov "0.000000";
Chr1	Cufflinks	exon	22542958	22542981	1	+	.	gene_id "CUFF.11699"; transcript_id "AT1G61150.3"; exon_number "2"; FPKM "0.0000000000"; frac "0.000000"; conf_lo "0.000000"; conf_hi "0.101299"; cov "0.000000";
Chr1	Cufflinks	exon	22543107	22543474	1	+	.	gene_id "CUFF.11699"; transcript_id "AT1G61150.3"; exon_number "3"; FPKM "0.0000000000"; frac "0.000000"; conf_lo "0.000000"; conf_hi "0.101299"; cov "0.000000";
Chr1	Cufflinks	exon	22543574	22543705	1	+	.	gene_id "CUFF.11699"; transcript_id "AT1G61150.3"; exon_number "4"; FPKM "0.0000000000"; frac "0.000000"; conf_lo "0.000000"; conf_hi "0.101299"; cov "0.000000";
Chr1	Cufflinks	exon	22543837	22543993	1	+	.	gene_id "CUFF.11699"; transcript_id "AT1G61150.3"; exon_number "5"; FPKM "0.0000000000"; frac "0.000000"; conf_lo "0.000000"; conf_hi "0.101299"; cov "0.000000";
Chr1	Cufflinks	exon	22544234	22544644	1	+	.	gene_id "CUFF.11699"; transcript_id "AT1G61150.3"; exon_number "6"; FPKM "0.0000000000"; frac "0.000000"; conf_lo "0.000000"; conf_hi "0.101299"; cov "0.000000";
Chr1	Cufflinks	transcript	22542565	22544644	1	+	.	gene_id "CUFF.11699"; transcript_id "AT1G61150.2"; FPKM "0.0000000000"; frac "0.000000"; conf_lo "0.000000"; conf_hi "0.108128"; cov "0.000000"; full_read_support "no";
Chr1	Cufflinks	exon	22542565	22542673	1	+	.	gene_id "CUFF.11699"; transcript_id "AT1G61150.2"; exon_number "1"; FPKM "0.0000000000"; frac "0.000000"; conf_lo "0.000000"; conf_hi "0.108128"; cov "0.000000";
Chr1	Cufflinks	exon	22542817	22542862	1	+	.	gene_id "CUFF.11699"; transcript_id "AT1G61150.2"; exon_number "2"; FPKM "0.0000000000"; frac "0.000000"; conf_lo "0.000000"; conf_hi "0.108128"; cov "0.000000";
Chr1	Cufflinks	exon	22542958	22542981	1	+	.	gene_id "CUFF.11699"; transcript_id "AT1G61150.2"; exon_number "3"; FPKM "0.0000000000"; frac "0.000000"; conf_lo "0.000000"; conf_hi "0.108128"; cov "0.000000";
Chr1	Cufflinks	exon	22543107	22543266	1	+	.	gene_id "CUFF.11699"; transcript_id "AT1G61150.2"; exon_number "4"; FPKM "0.0000000000"; frac "0.000000"; conf_lo "0.000000"; conf_hi "0.108128"; cov "0.000000";
Chr1	Cufflinks	exon	22543368	22543474	1	+	.	gene_id "CUFF.11699"; transcript_id "AT1G61150.2"; exon_number "5"; FPKM "0.0000000000"; frac "0.000000"; conf_lo "0.000000"; conf_hi "0.108128"; cov "0.000000";
Chr1	Cufflinks	exon	22543574	22543705	1	+	.	gene_id "CUFF.11699"; transcript_id "AT1G61150.2"; exon_number "6"; FPKM "0.0000000000"; frac "0.000000"; conf_lo "0.000000"; conf_hi "0.108128"; cov "0.000000";
Chr1	Cufflinks	exon	22543837	22543993	1	+	.	gene_id "CUFF.11699"; transcript_id "AT1G61150.2"; exon_number "7"; FPKM "0.0000000000"; frac "0.000000"; conf_lo "0.000000"; conf_hi "0.108128"; cov "0.000000";
Chr1	Cufflinks	exon	22544234	22544644	1	+	.	gene_id "CUFF.11699"; transcript_id "AT1G61150.2"; exon_number "8"; FPKM "0.0000000000"; frac "0.000000"; conf_lo "0.000000"; conf_hi "0.108128"; cov "0.000000";
Chr1	Cufflinks	transcript	22542810	22544644	1	+	.	gene_id "CUFF.11699"; transcript_id "AT1G61150.7"; FPKM "0.0000000000"; frac "0.000000"; conf_lo "0.000000"; conf_hi "0.108242"; cov "0.000000"; full_read_support "no";
Chr1	Cufflinks	exon	22542810	22542862	1	+	.	gene_id "CUFF.11699"; transcript_id "AT1G61150.7"; exon_number "1"; FPKM "0.0000000000"; frac "0.000000"; conf_lo "0.000000"; conf_hi "0.108242"; cov "0.000000";
Chr1	Cufflinks	exon	22542958	22542981	1	+	.	gene_id "CUFF.11699"; transcript_id "AT1G61150.7"; exon_number "2"; FPKM "0.0000000000"; frac "0.000000"; conf_lo "0.000000"; conf_hi "0.108242"; cov "0.000000";
Chr1	Cufflinks	exon	22543107	22543474	1	+	.	gene_id "CUFF.11699"; transcript_id "AT1G61150.7"; exon_number "3"; FPKM "0.0000000000"; frac "0.000000"; conf_lo "0.000000"; conf_hi "0.108242"; cov "0.000000";
Chr1	Cufflinks	exon	22543574	22543705	1	+	.	gene_id "CUFF.11699"; transcript_id "AT1G61150.7"; exon_number "4"; FPKM "0.0000000000"; frac "0.000000"; conf_lo "0.000000"; conf_hi "0.108242"; cov "0.000000";
Chr1	Cufflinks	exon	22543837	22543993	1	+	.	gene_id "CUFF.11699"; transcript_id "AT1G61150.7"; exon_number "5"; FPKM "0.0000000000"; frac "0.000000"; conf_lo "0.000000"; conf_hi "0.108242"; cov "0.000000";
Chr1	Cufflinks	exon	22544234	22544644	1	+	.	gene_id "CUFF.11699"; transcript_id "AT1G61150.7"; exon_number "6"; FPKM "0.0000000000"; frac "0.000000"; conf_lo "0.000000"; conf_hi "0.108242"; cov "0.000000";
Chr1	Cufflinks	transcript	22544868	22546230	1	-	.	gene_id "AT1G61160"; transcript_id "AT1G61160.1"; FPKM "0.0000000000"; frac "0.000000"; conf_lo "0.000000"; conf_hi "0.000000"; cov "0.000000"; full_read_support "no";
Chr1	Cufflinks	exon	22544868	22544904	1	-	.	gene_id "AT1G61160"; transcript_id "AT1G61160.1"; exon_number "1"; FPKM "0.0000000000"; frac "0.000000"; conf_lo "0.000000"; conf_hi "0.000000"; cov "0.000000";
Chr1	Cufflinks	exon	22544998	22545553	1	-	.	gene_id "AT1G61160"; transcript_id "AT1G61160.1"; exon_number "2"; FPKM "0.0000000000"; frac "0.000000"; conf_lo "0.000000"; conf_hi "0.000000"; cov "0.000000";
Chr1	Cufflinks	exon	22546192	22546230	1	-	.	gene_id "AT1G61160"; transcript_id "AT1G61160.1"; exon_number "3"; FPKM "0.0000000000"; frac "0.000000"; conf_lo "0.000000"; conf_hi "0.000000"; cov "0.000000";
Chr1	Cufflinks	transcript	22548136	22548243	1	+	.	gene_id "AT1G61165"; transcript_id "AT1G61165.1"; FPKM "0.0000000000"; frac "0.000000"; conf_lo "0.000000"; conf_hi "0.000000"; cov "0.000000"; full_read_support "no";
Chr1	Cufflinks	exon	22548136	22548243	1	+	.	gene_id "AT1G61165"; transcript_id "AT1G61165.1"; exon_number "1"; FPKM "0.0000000000"; frac "0.000000"; conf_lo "0.000000"; conf_hi "0.000000"; cov "0.000000";
Chr1	Cufflinks	transcript	22549638	22550675	1000	+	.	gene_id "AT1G61170"; transcript_id "AT1G61170.1"; FPKM "4.2092448447"; frac "1.000000"; conf_lo "3.180779"; conf_hi "5.237710"; cov "24.580914"; full_read_support "yes";
Chr1	Cufflinks	exon	22549638	22550675	1000	+	.	gene_id "AT1G61170"; transcript_id "AT1G61170.1"; exon_number "1"; FPKM "4.2092448447"; frac "1.000000"; conf_lo "3.180779"; conf_hi "5.237710"; cov "24.580914";
Chr1	Cufflinks	transcript	22551332	22554549	1000	+	.	gene_id "AT1G61180"; transcript_id "AT1G61180.1"; FPKM "4.3917532075"; frac "0.828389"; conf_lo "3.752680"; conf_hi "5.030827"; cov "25.620726"; full_read_support "yes";
Chr1	Cufflinks	exon	22551332	22554110	1000	+	.	gene_id "AT1G61180"; transcript_id "AT1G61180.1"; exon_number "1"; FPKM "4.3917532075"; frac "0.828389"; conf_lo "3.752680"; conf_hi "5.030827"; cov "25.620726";
Chr1	Cufflinks	exon	22554286	22554549	1000	+	.	gene_id "AT1G61180"; transcript_id "AT1G61180.1"; exon_number "2"; FPKM "4.3917532075"; frac "0.828389"; conf_lo "3.752680"; conf_hi "5.030827"; cov "25.620726";
Chr1	Cufflinks	transcript	22551345	22554649	189	+	.	gene_id "AT1G61180"; transcript_id "AT1G61180.2"; FPKM "0.8331174037"; frac "0.171611"; conf_lo "0.510796"; conf_hi "1.155439"; cov "4.860262"; full_read_support "yes";
Chr1	Cufflinks	exon	22551345	22554649	189	+	.	gene_id "AT1G61180"; transcript_id "AT1G61180.2"; exon_number "1"; FPKM "0.8331174037"; frac "0.171611"; conf_lo "0.510796"; conf_hi "1.155439"; cov "4.860262";
Chr1	Cufflinks	transcript	22557403	22560693	759	+	.	gene_id "CUFF.11700"; transcript_id "CUFF.11700.1"; FPKM "8.6292971795"; frac "0.379167"; conf_lo "7.643466"; conf_hi "9.615129"; cov "50.332175"; full_read_support "yes";
Chr1	Cufflinks	exon	22557403	22557814	759	+	.	gene_id "CUFF.11700"; transcript_id "CUFF.11700.1"; exon_number "1"; FPKM "8.6292971795"; frac "0.379167"; conf_lo "7.643466"; conf_hi "9.615129"; cov "50.332175";
Chr1	Cufflinks	exon	22558019	22560244	759	+	.	gene_id "CUFF.11700"; transcript_id "CUFF.11700.1"; exon_number "2"; FPKM "8.6292971795"; frac "0.379167"; conf_lo "7.643466"; conf_hi "9.615129"; cov "50.332175";
Chr1	Cufflinks	exon	22560420	22560693	759	+	.	gene_id "CUFF.11700"; transcript_id "CUFF.11700.1"; exon_number "3"; FPKM "8.6292971795"; frac "0.379167"; conf_lo "7.643466"; conf_hi "9.615129"; cov "50.332175";
Chr1	Cufflinks	transcript	22557602	22560687	1000	+	.	gene_id "CUFF.11700"; transcript_id "AT1G61190.1"; FPKM "11.3563432082"; frac "0.497522"; conf_lo "10.224546"; conf_hi "12.488140"; cov "66.238239"; full_read_support "no";
Chr1	Cufflinks	exon	22557602	22560244	1000	+	.	gene_id "CUFF.11700"; transcript_id "AT1G61190.1"; exon_number "1"; FPKM "11.3563432082"; frac "0.497522"; conf_lo "10.224546"; conf_hi "12.488140"; cov "66.238239";
Chr1	Cufflinks	exon	22560427	22560687	1000	+	.	gene_id "CUFF.11700"; transcript_id "AT1G61190.1"; exon_number "2"; FPKM "11.3563432082"; frac "0.497522"; conf_lo "10.224546"; conf_hi "12.488140"; cov "66.238239";
Chr1	Cufflinks	transcript	22613063	22615943	1000	-	.	gene_id "CUFF.11701"; transcript_id "AT1G61310.1"; FPKM "2.8387851536"; frac "0.123311"; conf_lo "2.353555"; conf_hi "3.324015"; cov "16.557806"; full_read_support "yes";
Chr1	Cufflinks	exon	22613063	22615943	1000	-	.	gene_id "CUFF.11701"; transcript_id "AT1G61310.1"; exon_number "1"; FPKM "2.8387851536"; frac "0.123311"; conf_lo "2.353555"; conf_hi "3.324015"; cov "16.557806";
Chr1	Cufflinks	transcript	22563033	22563420	1	-	.	gene_id "AT1G61200"; transcript_id "AT1G61200.1"; FPKM "0.0000000000"; frac "0.000000"; conf_lo "0.000000"; conf_hi "0.000000"; cov "0.000000"; full_read_support "no";
Chr1	Cufflinks	exon	22563033	22563160	1	-	.	gene_id "AT1G61200"; transcript_id "AT1G61200.1"; exon_number "1"; FPKM "0.0000000000"; frac "0.000000"; conf_lo "0.000000"; conf_hi "0.000000"; cov "0.000000";
Chr1	Cufflinks	exon	22563333	22563420	1	-	.	gene_id "AT1G61200"; transcript_id "AT1G61200.1"; exon_number "2"; FPKM "0.0000000000"; frac "0.000000"; conf_lo "0.000000"; conf_hi "0.000000"; cov "0.000000";
Chr1	Cufflinks	transcript	22564448	22572169	729	+	.	gene_id "CUFF.11702"; transcript_id "CUFF.11702.1"; FPKM "0.6579430545"; frac "0.215914"; conf_lo "0.454561"; conf_hi "0.861325"; cov "3.840398"; full_read_support "no";
Chr1	Cufflinks	exon	22564448	22564809	729	+	.	gene_id "CUFF.11702"; transcript_id "CUFF.11702.1"; exon_number "1"; FPKM "0.6579430545"; frac "0.215914"; conf_lo "0.454561"; conf_hi "0.861325"; cov "3.840398";
Chr1	Cufflinks	exon	22565102	22565232	729	+	.	gene_id "CUFF.11702"; transcript_id "CUFF.11702.1"; exon_number "2"; FPKM "0.6579430545"; frac "0.215914"; conf_lo "0.454561"; conf_hi "0.861325"; cov "3.840398";
Chr1	Cufflinks	exon	22565328	22566077	729	+	.	gene_id "CUFF.11702"; transcript_id "CUFF.11702.1"; exon_number "3"; FPKM "0.6579430545"; frac "0.215914"; conf_lo "0.454561"; conf_hi "0.861325"; cov "3.840398";
Chr1	Cufflinks	exon	22566221	22566291	729	+	.	gene_id "CUFF.11702"; transcript_id "CUFF.11702.1"; exon_number "4"; FPKM "0.6579430545"; frac "0.215914"; conf_lo "0.454561"; conf_hi "0.861325"; cov "3.840398";
Chr1	Cufflinks	exon	22566631	22566707	729	+	.	gene_id "CUFF.11702"; transcript_id "CUFF.11702.1"; exon_number "5"; FPKM "0.6579430545"; frac "0.215914"; conf_lo "0.454561"; conf_hi "0.861325"; cov "3.840398";
Chr1	Cufflinks	exon	22566796	22566939	729	+	.	gene_id "CUFF.11702"; transcript_id "CUFF.11702.1"; exon_number "6"; FPKM "0.6579430545"; frac "0.215914"; conf_lo "0.454561"; conf_hi "0.861325"; cov "3.840398";
Chr1	Cufflinks	exon	22567047	22567209	729	+	.	gene_id "CUFF.11702"; transcript_id "CUFF.11702.1"; exon_number "7"; FPKM "0.6579430545"; frac "0.215914"; conf_lo "0.454561"; conf_hi "0.861325"; cov "3.840398";
Chr1	Cufflinks	exon	22567743	22568174	729	+	.	gene_id "CUFF.11702"; transcript_id "CUFF.11702.1"; exon_number "8"; FPKM "0.6579430545"; frac "0.215914"; conf_lo "0.454561"; conf_hi "0.861325"; cov "3.840398";
Chr1	Cufflinks	exon	22568270	22568527	729	+	.	gene_id "CUFF.11702"; transcript_id "CUFF.11702.1"; exon_number "9"; FPKM "0.6579430545"; frac "0.215914"; conf_lo "0.454561"; conf_hi "0.861325"; cov "3.840398";
Chr1	Cufflinks	exon	22568866	22568922	729	+	.	gene_id "CUFF.11702"; transcript_id "CUFF.11702.1"; exon_number "10"; FPKM "0.6579430545"; frac "0.215914"; conf_lo "0.454561"; conf_hi "0.861325"; cov "3.840398";
Chr1	Cufflinks	exon	22569014	22570200	729	+	.	gene_id "CUFF.11702"; transcript_id "CUFF.11702.1"; exon_number "11"; FPKM "0.6579430545"; frac "0.215914"; conf_lo "0.454561"; conf_hi "0.861325"; cov "3.840398";
Chr1	Cufflinks	exon	22570386	22570499	729	+	.	gene_id "CUFF.11702"; transcript_id "CUFF.11702.1"; exon_number "12"; FPKM "0.6579430545"; frac "0.215914"; conf_lo "0.454561"; conf_hi "0.861325"; cov "3.840398";
Chr1	Cufflinks	exon	22570641	22570715	729	+	.	gene_id "CUFF.11702"; transcript_id "CUFF.11702.1"; exon_number "13"; FPKM "0.6579430545"; frac "0.215914"; conf_lo "0.454561"; conf_hi "0.861325"; cov "3.840398";
Chr1	Cufflinks	exon	22570801	22570913	729	+	.	gene_id "CUFF.11702"; transcript_id "CUFF.11702.1"; exon_number "14"; FPKM "0.6579430545"; frac "0.215914"; conf_lo "0.454561"; conf_hi "0.861325"; cov "3.840398";
Chr1	Cufflinks	exon	22571108	22571224	729	+	.	gene_id "CUFF.11702"; transcript_id "CUFF.11702.1"; exon_number "15"; FPKM "0.6579430545"; frac "0.215914"; conf_lo "0.454561"; conf_hi "0.861325"; cov "3.840398";
Chr1	Cufflinks	exon	22571310	22571378	729	+	.	gene_id "CUFF.11702"; transcript_id "CUFF.11702.1"; exon_number "16"; FPKM "0.6579430545"; frac "0.215914"; conf_lo "0.454561"; conf_hi "0.861325"; cov "3.840398";
Chr1	Cufflinks	exon	22571495	22572169	729	+	.	gene_id "CUFF.11702"; transcript_id "CUFF.11702.1"; exon_number "17"; FPKM "0.6579430545"; frac "0.215914"; conf_lo "0.454561"; conf_hi "0.861325"; cov "3.840398";
Chr1	Cufflinks	transcript	22564448	22572169	768	+	.	gene_id "CUFF.11702"; transcript_id "CUFF.11702.2"; FPKM "0.6936949546"; frac "0.212993"; conf_lo "0.445735"; conf_hi "0.941655"; cov "4.049081"; full_read_support "yes";
Chr1	Cufflinks	exon	22564448	22564809	768	+	.	gene_id "CUFF.11702"; transcript_id "CUFF.11702.2"; exon_number "1"; FPKM "0.6936949546"; frac "0.212993"; conf_lo "0.445735"; conf_hi "0.941655"; cov "4.049081";
Chr1	Cufflinks	exon	22565102	22565232	768	+	.	gene_id "CUFF.11702"; transcript_id "CUFF.11702.2"; exon_number "2"; FPKM "0.6936949546"; frac "0.212993"; conf_lo "0.445735"; conf_hi "0.941655"; cov "4.049081";
Chr1	Cufflinks	exon	22565328	22565445	768	+	.	gene_id "CUFF.11702"; transcript_id "CUFF.11702.2"; exon_number "3"; FPKM "0.6936949546"; frac "0.212993"; conf_lo "0.445735"; conf_hi "0.941655"; cov "4.049081";
Chr1	Cufflinks	exon	22565653	22565879	768	+	.	gene_id "CUFF.11702"; transcript_id "CUFF.11702.2"; exon_number "4"; FPKM "0.6936949546"; frac "0.212993"; conf_lo "0.445735"; conf_hi "0.941655"; cov "4.049081";
Chr1	Cufflinks	exon	22565975	22566077	768	+	.	gene_id "CUFF.11702"; transcript_id "CUFF.11702.2"; exon_number "5"; FPKM "0.6936949546"; frac "0.212993"; conf_lo "0.445735"; conf_hi "0.941655"; cov "4.049081";
Chr1	Cufflinks	exon	22566221	22566291	768	+	.	gene_id "CUFF.11702"; transcript_id "CUFF.11702.2"; exon_number "6"; FPKM "0.6936949546"; frac "0.212993"; conf_lo "0.445735"; conf_hi "0.941655"; cov "4.049081";
Chr1	Cufflinks	exon	22566631	22566705	768	+	.	gene_id "CUFF.11702"; transcript_id "CUFF.11702.2"; exon_number "7"; FPKM "0.6936949546"; frac "0.212993"; conf_lo "0.445735"; conf_hi "0.941655"; cov "4.049081";
Chr1	Cufflinks	exon	22566796	22566939	768	+	.	gene_id "CUFF.11702"; transcript_id "CUFF.11702.2"; exon_number "8"; FPKM "0.6936949546"; frac "0.212993"; conf_lo "0.445735"; conf_hi "0.941655"; cov "4.049081";
Chr1	Cufflinks	exon	22567047	22567209	768	+	.	gene_id "CUFF.11702"; transcript_id "CUFF.11702.2"; exon_number "9"; FPKM "0.6936949546"; frac "0.212993"; conf_lo "0.445735"; conf_hi "0.941655"; cov "4.049081";
Chr1	Cufflinks	exon	22567737	22568174	768	+	.	gene_id "CUFF.11702"; transcript_id "CUFF.11702.2"; exon_number "10"; FPKM "0.6936949546"; frac "0.212993"; conf_lo "0.445735"; conf_hi "0.941655"; cov "4.049081";
Chr1	Cufflinks	exon	22568270	22568527	768	+	.	gene_id "CUFF.11702"; transcript_id "CUFF.11702.2"; exon_number "11"; FPKM "0.6936949546"; frac "0.212993"; conf_lo "0.445735"; conf_hi "0.941655"; cov "4.049081";
Chr1	Cufflinks	exon	22568866	22568922	768	+	.	gene_id "CUFF.11702"; transcript_id "CUFF.11702.2"; exon_number "12"; FPKM "0.6936949546"; frac "0.212993"; conf_lo "0.445735"; conf_hi "0.941655"; cov "4.049081";
Chr1	Cufflinks	exon	22569014	22570200	768	+	.	gene_id "CUFF.11702"; transcript_id "CUFF.11702.2"; exon_number "13"; FPKM "0.6936949546"; frac "0.212993"; conf_lo "0.445735"; conf_hi "0.941655"; cov "4.049081";
Chr1	Cufflinks	exon	22570386	22570499	768	+	.	gene_id "CUFF.11702"; transcript_id "CUFF.11702.2"; exon_number "14"; FPKM "0.6936949546"; frac "0.212993"; conf_lo "0.445735"; conf_hi "0.941655"; cov "4.049081";
Chr1	Cufflinks	exon	22570639	22570715	768	+	.	gene_id "CUFF.11702"; transcript_id "CUFF.11702.2"; exon_number "15"; FPKM "0.6936949546"; frac "0.212993"; conf_lo "0.445735"; conf_hi "0.941655"; cov "4.049081";
Chr1	Cufflinks	exon	22570801	22570913	768	+	.	gene_id "CUFF.11702"; transcript_id "CUFF.11702.2"; exon_number "16"; FPKM "0.6936949546"; frac "0.212993"; conf_lo "0.445735"; conf_hi "0.941655"; cov "4.049081";
Chr1	Cufflinks	exon	22571108	22571224	768	+	.	gene_id "CUFF.11702"; transcript_id "CUFF.11702.2"; exon_number "17"; FPKM "0.6936949546"; frac "0.212993"; conf_lo "0.445735"; conf_hi "0.941655"; cov "4.049081";
Chr1	Cufflinks	exon	22571310	22571378	768	+	.	gene_id "CUFF.11702"; transcript_id "CUFF.11702.2"; exon_number "18"; FPKM "0.6936949546"; frac "0.212993"; conf_lo "0.445735"; conf_hi "0.941655"; cov "4.049081";
Chr1	Cufflinks	exon	22571495	22572169	768	+	.	gene_id "CUFF.11702"; transcript_id "CUFF.11702.2"; exon_number "19"; FPKM "0.6936949546"; frac "0.212993"; conf_lo "0.445735"; conf_hi "0.941655"; cov "4.049081";
Chr1	Cufflinks	transcript	22564448	22572169	907	+	.	gene_id "CUFF.11702"; transcript_id "CUFF.11702.3"; FPKM "0.8188063350"; frac "0.282086"; conf_lo "0.592549"; conf_hi "1.045064"; cov "4.779353"; full_read_support "no";
Chr1	Cufflinks	exon	22564448	22564809	907	+	.	gene_id "CUFF.11702"; transcript_id "CUFF.11702.3"; exon_number "1"; FPKM "0.8188063350"; frac "0.282086"; conf_lo "0.592549"; conf_hi "1.045064"; cov "4.779353";
Chr1	Cufflinks	exon	22565102	22565232	907	+	.	gene_id "CUFF.11702"; transcript_id "CUFF.11702.3"; exon_number "2"; FPKM "0.8188063350"; frac "0.282086"; conf_lo "0.592549"; conf_hi "1.045064"; cov "4.779353";
Chr1	Cufflinks	exon	22565328	22565445	907	+	.	gene_id "CUFF.11702"; transcript_id "CUFF.11702.3"; exon_number "3"; FPKM "0.8188063350"; frac "0.282086"; conf_lo "0.592549"; conf_hi "1.045064"; cov "4.779353";
Chr1	Cufflinks	exon	22565648	22565879	907	+	.	gene_id "CUFF.11702"; transcript_id "CUFF.11702.3"; exon_number "4"; FPKM "0.8188063350"; frac "0.282086"; conf_lo "0.592549"; conf_hi "1.045064"; cov "4.779353";
Chr1	Cufflinks	exon	22565975	22566077	907	+	.	gene_id "CUFF.11702"; transcript_id "CUFF.11702.3"; exon_number "5"; FPKM "0.8188063350"; frac "0.282086"; conf_lo "0.592549"; conf_hi "1.045064"; cov "4.779353";
Chr1	Cufflinks	exon	22566221	22566939	907	+	.	gene_id "CUFF.11702"; transcript_id "CUFF.11702.3"; exon_number "6"; FPKM "0.8188063350"; frac "0.282086"; conf_lo "0.592549"; conf_hi "1.045064"; cov "4.779353";
Chr1	Cufflinks	exon	22567050	22567209	907	+	.	gene_id "CUFF.11702"; transcript_id "CUFF.11702.3"; exon_number "7"; FPKM "0.8188063350"; frac "0.282086"; conf_lo "0.592549"; conf_hi "1.045064"; cov "4.779353";
Chr1	Cufflinks	exon	22567737	22568527	907	+	.	gene_id "CUFF.11702"; transcript_id "CUFF.11702.3"; exon_number "8"; FPKM "0.8188063350"; frac "0.282086"; conf_lo "0.592549"; conf_hi "1.045064"; cov "4.779353";
Chr1	Cufflinks	exon	22568866	22568922	907	+	.	gene_id "CUFF.11702"; transcript_id "CUFF.11702.3"; exon_number "9"; FPKM "0.8188063350"; frac "0.282086"; conf_lo "0.592549"; conf_hi "1.045064"; cov "4.779353";
Chr1	Cufflinks	exon	22569014	22570200	907	+	.	gene_id "CUFF.11702"; transcript_id "CUFF.11702.3"; exon_number "10"; FPKM "0.8188063350"; frac "0.282086"; conf_lo "0.592549"; conf_hi "1.045064"; cov "4.779353";
Chr1	Cufflinks	exon	22570386	22570499	907	+	.	gene_id "CUFF.11702"; transcript_id "CUFF.11702.3"; exon_number "11"; FPKM "0.8188063350"; frac "0.282086"; conf_lo "0.592549"; conf_hi "1.045064"; cov "4.779353";
Chr1	Cufflinks	exon	22570641	22570715	907	+	.	gene_id "CUFF.11702"; transcript_id "CUFF.11702.3"; exon_number "12"; FPKM "0.8188063350"; frac "0.282086"; conf_lo "0.592549"; conf_hi "1.045064"; cov "4.779353";
Chr1	Cufflinks	exon	22570801	22570913	907	+	.	gene_id "CUFF.11702"; transcript_id "CUFF.11702.3"; exon_number "13"; FPKM "0.8188063350"; frac "0.282086"; conf_lo "0.592549"; conf_hi "1.045064"; cov "4.779353";
Chr1	Cufflinks	exon	22571108	22571224	907	+	.	gene_id "CUFF.11702"; transcript_id "CUFF.11702.3"; exon_number "14"; FPKM "0.8188063350"; frac "0.282086"; conf_lo "0.592549"; conf_hi "1.045064"; cov "4.779353";
Chr1	Cufflinks	exon	22571309	22571378	907	+	.	gene_id "CUFF.11702"; transcript_id "CUFF.11702.3"; exon_number "15"; FPKM "0.8188063350"; frac "0.282086"; conf_lo "0.592549"; conf_hi "1.045064"; cov "4.779353";
Chr1	Cufflinks	exon	22571495	22572169	907	+	.	gene_id "CUFF.11702"; transcript_id "CUFF.11702.3"; exon_number "16"; FPKM "0.8188063350"; frac "0.282086"; conf_lo "0.592549"; conf_hi "1.045064"; cov "4.779353";
Chr1	Cufflinks	transcript	22564448	22572169	1000	+	.	gene_id "CUFF.11702"; transcript_id "CUFF.11702.4"; FPKM "0.9022579663"; frac "0.289007"; conf_lo "0.639488"; conf_hi "1.165028"; cov "5.266459"; full_read_support "yes";
Chr1	Cufflinks	exon	22564448	22564809	1000	+	.	gene_id "CUFF.11702"; transcript_id "CUFF.11702.4"; exon_number "1"; FPKM "0.9022579663"; frac "0.289007"; conf_lo "0.639488"; conf_hi "1.165028"; cov "5.266459";
Chr1	Cufflinks	exon	22565102	22565232	1000	+	.	gene_id "CUFF.11702"; transcript_id "CUFF.11702.4"; exon_number "2"; FPKM "0.9022579663"; frac "0.289007"; conf_lo "0.639488"; conf_hi "1.165028"; cov "5.266459";
Chr1	Cufflinks	exon	22565328	22565445	1000	+	.	gene_id "CUFF.11702"; transcript_id "CUFF.11702.4"; exon_number "3"; FPKM "0.9022579663"; frac "0.289007"; conf_lo "0.639488"; conf_hi "1.165028"; cov "5.266459";
Chr1	Cufflinks	exon	22565653	22565879	1000	+	.	gene_id "CUFF.11702"; transcript_id "CUFF.11702.4"; exon_number "4"; FPKM "0.9022579663"; frac "0.289007"; conf_lo "0.639488"; conf_hi "1.165028"; cov "5.266459";
Chr1	Cufflinks	exon	22565975	22566077	1000	+	.	gene_id "CUFF.11702"; transcript_id "CUFF.11702.4"; exon_number "5"; FPKM "0.9022579663"; frac "0.289007"; conf_lo "0.639488"; conf_hi "1.165028"; cov "5.266459";
Chr1	Cufflinks	exon	22566221	22566291	1000	+	.	gene_id "CUFF.11702"; transcript_id "CUFF.11702.4"; exon_number "6"; FPKM "0.9022579663"; frac "0.289007"; conf_lo "0.639488"; conf_hi "1.165028"; cov "5.266459";
Chr1	Cufflinks	exon	22566631	22566705	1000	+	.	gene_id "CUFF.11702"; transcript_id "CUFF.11702.4"; exon_number "7"; FPKM "0.9022579663"; frac "0.289007"; conf_lo "0.639488"; conf_hi "1.165028"; cov "5.266459";
Chr1	Cufflinks	exon	22566796	22566939	1000	+	.	gene_id "CUFF.11702"; transcript_id "CUFF.11702.4"; exon_number "8"; FPKM "0.9022579663"; frac "0.289007"; conf_lo "0.639488"; conf_hi "1.165028"; cov "5.266459";
Chr1	Cufflinks	exon	22567047	22567209	1000	+	.	gene_id "CUFF.11702"; transcript_id "CUFF.11702.4"; exon_number "9"; FPKM "0.9022579663"; frac "0.289007"; conf_lo "0.639488"; conf_hi "1.165028"; cov "5.266459";
Chr1	Cufflinks	exon	22567743	22568174	1000	+	.	gene_id "CUFF.11702"; transcript_id "CUFF.11702.4"; exon_number "10"; FPKM "0.9022579663"; frac "0.289007"; conf_lo "0.639488"; conf_hi "1.165028"; cov "5.266459";
Chr1	Cufflinks	exon	22568270	22568527	1000	+	.	gene_id "CUFF.11702"; transcript_id "CUFF.11702.4"; exon_number "11"; FPKM "0.9022579663"; frac "0.289007"; conf_lo "0.639488"; conf_hi "1.165028"; cov "5.266459";
Chr1	Cufflinks	exon	22568866	22568922	1000	+	.	gene_id "CUFF.11702"; transcript_id "CUFF.11702.4"; exon_number "12"; FPKM "0.9022579663"; frac "0.289007"; conf_lo "0.639488"; conf_hi "1.165028"; cov "5.266459";
Chr1	Cufflinks	exon	22569014	22570200	1000	+	.	gene_id "CUFF.11702"; transcript_id "CUFF.11702.4"; exon_number "13"; FPKM "0.9022579663"; frac "0.289007"; conf_lo "0.639488"; conf_hi "1.165028"; cov "5.266459";
Chr1	Cufflinks	exon	22570386	22570499	1000	+	.	gene_id "CUFF.11702"; transcript_id "CUFF.11702.4"; exon_number "14"; FPKM "0.9022579663"; frac "0.289007"; conf_lo "0.639488"; conf_hi "1.165028"; cov "5.266459";
Chr1	Cufflinks	exon	22570641	22570715	1000	+	.	gene_id "CUFF.11702"; transcript_id "CUFF.11702.4"; exon_number "15"; FPKM "0.9022579663"; frac "0.289007"; conf_lo "0.639488"; conf_hi "1.165028"; cov "5.266459";
Chr1	Cufflinks	exon	22570801	22571224	1000	+	.	gene_id "CUFF.11702"; transcript_id "CUFF.11702.4"; exon_number "16"; FPKM "0.9022579663"; frac "0.289007"; conf_lo "0.639488"; conf_hi "1.165028"; cov "5.266459";
Chr1	Cufflinks	exon	22571310	22571378	1000	+	.	gene_id "CUFF.11702"; transcript_id "CUFF.11702.4"; exon_number "17"; FPKM "0.9022579663"; frac "0.289007"; conf_lo "0.639488"; conf_hi "1.165028"; cov "5.266459";
Chr1	Cufflinks	exon	22571495	22572169	1000	+	.	gene_id "CUFF.11702"; transcript_id "CUFF.11702.4"; exon_number "18"; FPKM "0.9022579663"; frac "0.289007"; conf_lo "0.639488"; conf_hi "1.165028"; cov "5.266459";
Chr1	Cufflinks	transcript	22564495	22571907	1	+	.	gene_id "CUFF.11702"; transcript_id "AT1G61210.2"; FPKM "0.0000000000"; frac "0.000000"; conf_lo "0.000000"; conf_hi "0.025758"; cov "0.000000"; full_read_support "yes";
Chr1	Cufflinks	exon	22564495	22564809	1	+	.	gene_id "CUFF.11702"; transcript_id "AT1G61210.2"; exon_number "1"; FPKM "0.0000000000"; frac "0.000000"; conf_lo "0.000000"; conf_hi "0.025758"; cov "0.000000";
Chr1	Cufflinks	exon	22565102	22565232	1	+	.	gene_id "CUFF.11702"; transcript_id "AT1G61210.2"; exon_number "2"; FPKM "0.0000000000"; frac "0.000000"; conf_lo "0.000000"; conf_hi "0.025758"; cov "0.000000";
Chr1	Cufflinks	exon	22565328	22565445	1	+	.	gene_id "CUFF.11702"; transcript_id "AT1G61210.2"; exon_number "3"; FPKM "0.0000000000"; frac "0.000000"; conf_lo "0.000000"; conf_hi "0.025758"; cov "0.000000";
Chr1	Cufflinks	exon	22565653	22565879	1	+	.	gene_id "CUFF.11702"; transcript_id "AT1G61210.2"; exon_number "4"; FPKM "0.0000000000"; frac "0.000000"; conf_lo "0.000000"; conf_hi "0.025758"; cov "0.000000";
Chr1	Cufflinks	exon	22565975	22566077	1	+	.	gene_id "CUFF.11702"; transcript_id "AT1G61210.2"; exon_number "5"; FPKM "0.0000000000"; frac "0.000000"; conf_lo "0.000000"; conf_hi "0.025758"; cov "0.000000";
Chr1	Cufflinks	exon	22566221	22566291	1	+	.	gene_id "CUFF.11702"; transcript_id "AT1G61210.2"; exon_number "6"; FPKM "0.0000000000"; frac "0.000000"; conf_lo "0.000000"; conf_hi "0.025758"; cov "0.000000";
Chr1	Cufflinks	exon	22566631	22566705	1	+	.	gene_id "CUFF.11702"; transcript_id "AT1G61210.2"; exon_number "7"; FPKM "0.0000000000"; frac "0.000000"; conf_lo "0.000000"; conf_hi "0.025758"; cov "0.000000";
Chr1	Cufflinks	exon	22566796	22566939	1	+	.	gene_id "CUFF.11702"; transcript_id "AT1G61210.2"; exon_number "8"; FPKM "0.0000000000"; frac "0.000000"; conf_lo "0.000000"; conf_hi "0.025758"; cov "0.000000";
Chr1	Cufflinks	exon	22567047	22567209	1	+	.	gene_id "CUFF.11702"; transcript_id "AT1G61210.2"; exon_number "9"; FPKM "0.0000000000"; frac "0.000000"; conf_lo "0.000000"; conf_hi "0.025758"; cov "0.000000";
Chr1	Cufflinks	exon	22567743	22568174	1	+	.	gene_id "CUFF.11702"; transcript_id "AT1G61210.2"; exon_number "10"; FPKM "0.0000000000"; frac "0.000000"; conf_lo "0.000000"; conf_hi "0.025758"; cov "0.000000";
Chr1	Cufflinks	exon	22568270	22568527	1	+	.	gene_id "CUFF.11702"; transcript_id "AT1G61210.2"; exon_number "11"; FPKM "0.0000000000"; frac "0.000000"; conf_lo "0.000000"; conf_hi "0.025758"; cov "0.000000";
Chr1	Cufflinks	exon	22568866	22568922	1	+	.	gene_id "CUFF.11702"; transcript_id "AT1G61210.2"; exon_number "12"; FPKM "0.0000000000"; frac "0.000000"; conf_lo "0.000000"; conf_hi "0.025758"; cov "0.000000";
Chr1	Cufflinks	exon	22569014	22570200	1	+	.	gene_id "CUFF.11702"; transcript_id "AT1G61210.2"; exon_number "13"; FPKM "0.0000000000"; frac "0.000000"; conf_lo "0.000000"; conf_hi "0.025758"; cov "0.000000";
Chr1	Cufflinks	exon	22570386	22570499	1	+	.	gene_id "CUFF.11702"; transcript_id "AT1G61210.2"; exon_number "14"; FPKM "0.0000000000"; frac "0.000000"; conf_lo "0.000000"; conf_hi "0.025758"; cov "0.000000";
Chr1	Cufflinks	exon	22570641	22570715	1	+	.	gene_id "CUFF.11702"; transcript_id "AT1G61210.2"; exon_number "15"; FPKM "0.0000000000"; frac "0.000000"; conf_lo "0.000000"; conf_hi "0.025758"; cov "0.000000";
Chr1	Cufflinks	exon	22570801	22570913	1	+	.	gene_id "CUFF.11702"; transcript_id "AT1G61210.2"; exon_number "16"; FPKM "0.0000000000"; frac "0.000000"; conf_lo "0.000000"; conf_hi "0.025758"; cov "0.000000";
Chr1	Cufflinks	exon	22571108	22571224	1	+	.	gene_id "CUFF.11702"; transcript_id "AT1G61210.2"; exon_number "17"; FPKM "0.0000000000"; frac "0.000000"; conf_lo "0.000000"; conf_hi "0.025758"; cov "0.000000";
Chr1	Cufflinks	exon	22571310	22571378	1	+	.	gene_id "CUFF.11702"; transcript_id "AT1G61210.2"; exon_number "18"; FPKM "0.0000000000"; frac "0.000000"; conf_lo "0.000000"; conf_hi "0.025758"; cov "0.000000";
Chr1	Cufflinks	exon	22571495	22571907	1	+	.	gene_id "CUFF.11702"; transcript_id "AT1G61210.2"; exon_number "19"; FPKM "0.0000000000"; frac "0.000000"; conf_lo "0.000000"; conf_hi "0.025758"; cov "0.000000";
Chr1	Cufflinks	transcript	22564495	22571907	1	+	.	gene_id "CUFF.11702"; transcript_id "AT1G61210.1"; FPKM "0.0000000000"; frac "0.000000"; conf_lo "0.000000"; conf_hi "0.025719"; cov "0.000000"; full_read_support "yes";
Chr1	Cufflinks	exon	22564495	22564809	1	+	.	gene_id "CUFF.11702"; transcript_id "AT1G61210.1"; exon_number "1"; FPKM "0.0000000000"; frac "0.000000"; conf_lo "0.000000"; conf_hi "0.025719"; cov "0.000000";
Chr1	Cufflinks	exon	22565102	22565232	1	+	.	gene_id "CUFF.11702"; transcript_id "AT1G61210.1"; exon_number "2"; FPKM "0.0000000000"; frac "0.000000"; conf_lo "0.000000"; conf_hi "0.025719"; cov "0.000000";
Chr1	Cufflinks	exon	22565328	22565445	1	+	.	gene_id "CUFF.11702"; transcript_id "AT1G61210.1"; exon_number "3"; FPKM "0.0000000000"; frac "0.000000"; conf_lo "0.000000"; conf_hi "0.025719"; cov "0.000000";
Chr1	Cufflinks	exon	22565653	22565879	1	+	.	gene_id "CUFF.11702"; transcript_id "AT1G61210.1"; exon_number "4"; FPKM "0.0000000000"; frac "0.000000"; conf_lo "0.000000"; conf_hi "0.025719"; cov "0.000000";
Chr1	Cufflinks	exon	22565975	22566077	1	+	.	gene_id "CUFF.11702"; transcript_id "AT1G61210.1"; exon_number "5"; FPKM "0.0000000000"; frac "0.000000"; conf_lo "0.000000"; conf_hi "0.025719"; cov "0.000000";
Chr1	Cufflinks	exon	22566221	22566291	1	+	.	gene_id "CUFF.11702"; transcript_id "AT1G61210.1"; exon_number "6"; FPKM "0.0000000000"; frac "0.000000"; conf_lo "0.000000"; conf_hi "0.025719"; cov "0.000000";
Chr1	Cufflinks	exon	22566631	22566705	1	+	.	gene_id "CUFF.11702"; transcript_id "AT1G61210.1"; exon_number "7"; FPKM "0.0000000000"; frac "0.000000"; conf_lo "0.000000"; conf_hi "0.025719"; cov "0.000000";
Chr1	Cufflinks	exon	22566796	22566939	1	+	.	gene_id "CUFF.11702"; transcript_id "AT1G61210.1"; exon_number "8"; FPKM "0.0000000000"; frac "0.000000"; conf_lo "0.000000"; conf_hi "0.025719"; cov "0.000000";
Chr1	Cufflinks	exon	22567047	22567209	1	+	.	gene_id "CUFF.11702"; transcript_id "AT1G61210.1"; exon_number "9"; FPKM "0.0000000000"; frac "0.000000"; conf_lo "0.000000"; conf_hi "0.025719"; cov "0.000000";
Chr1	Cufflinks	exon	22567737	22568174	1	+	.	gene_id "CUFF.11702"; transcript_id "AT1G61210.1"; exon_number "10"; FPKM "0.0000000000"; frac "0.000000"; conf_lo "0.000000"; conf_hi "0.025719"; cov "0.000000";
Chr1	Cufflinks	exon	22568270	22568527	1	+	.	gene_id "CUFF.11702"; transcript_id "AT1G61210.1"; exon_number "11"; FPKM "0.0000000000"; frac "0.000000"; conf_lo "0.000000"; conf_hi "0.025719"; cov "0.000000";
Chr1	Cufflinks	exon	22568866	22568922	1	+	.	gene_id "CUFF.11702"; transcript_id "AT1G61210.1"; exon_number "12"; FPKM "0.0000000000"; frac "0.000000"; conf_lo "0.000000"; conf_hi "0.025719"; cov "0.000000";
Chr1	Cufflinks	exon	22569014	22570200	1	+	.	gene_id "CUFF.11702"; transcript_id "AT1G61210.1"; exon_number "13"; FPKM "0.0000000000"; frac "0.000000"; conf_lo "0.000000"; conf_hi "0.025719"; cov "0.000000";
Chr1	Cufflinks	exon	22570386	22570499	1	+	.	gene_id "CUFF.11702"; transcript_id "AT1G61210.1"; exon_number "14"; FPKM "0.0000000000"; frac "0.000000"; conf_lo "0.000000"; conf_hi "0.025719"; cov "0.000000";
Chr1	Cufflinks	exon	22570641	22570715	1	+	.	gene_id "CUFF.11702"; transcript_id "AT1G61210.1"; exon_number "15"; FPKM "0.0000000000"; frac "0.000000"; conf_lo "0.000000"; conf_hi "0.025719"; cov "0.000000";
Chr1	Cufflinks	exon	22570801	22570913	1	+	.	gene_id "CUFF.11702"; transcript_id "AT1G61210.1"; exon_number "16"; FPKM "0.0000000000"; frac "0.000000"; conf_lo "0.000000"; conf_hi "0.025719"; cov "0.000000";
Chr1	Cufflinks	exon	22571108	22571224	1	+	.	gene_id "CUFF.11702"; transcript_id "AT1G61210.1"; exon_number "17"; FPKM "0.0000000000"; frac "0.000000"; conf_lo "0.000000"; conf_hi "0.025719"; cov "0.000000";
Chr1	Cufflinks	exon	22571310	22571378	1	+	.	gene_id "CUFF.11702"; transcript_id "AT1G61210.1"; exon_number "18"; FPKM "0.0000000000"; frac "0.000000"; conf_lo "0.000000"; conf_hi "0.025719"; cov "0.000000";
Chr1	Cufflinks	exon	22571495	22571907	1	+	.	gene_id "CUFF.11702"; transcript_id "AT1G61210.1"; exon_number "19"; FPKM "0.0000000000"; frac "0.000000"; conf_lo "0.000000"; conf_hi "0.025719"; cov "0.000000";
Chr1	Cufflinks	transcript	22572645	22575218	344	+	.	gene_id "CUFF.11703"; transcript_id "CUFF.11703.1"; FPKM "0.3188310073"; frac "0.232923"; conf_lo "0.052511"; conf_hi "0.585151"; cov "1.858543"; full_read_support "yes";
Chr1	Cufflinks	exon	22572645	22573331	344	+	.	gene_id "CUFF.11703"; transcript_id "CUFF.11703.1"; exon_number "1"; FPKM "0.3188310073"; frac "0.232923"; conf_lo "0.052511"; conf_hi "0.585151"; cov "1.858543";
Chr1	Cufflinks	exon	22573818	22573867	344	+	.	gene_id "CUFF.11703"; transcript_id "CUFF.11703.1"; exon_number "2"; FPKM "0.3188310073"; frac "0.232923"; conf_lo "0.052511"; conf_hi "0.585151"; cov "1.858543";
Chr1	Cufflinks	exon	22573956	22574033	344	+	.	gene_id "CUFF.11703"; transcript_id "CUFF.11703.1"; exon_number "3"; FPKM "0.3188310073"; frac "0.232923"; conf_lo "0.052511"; conf_hi "0.585151"; cov "1.858543";
Chr1	Cufflinks	exon	22574150	22575218	344	+	.	gene_id "CUFF.11703"; transcript_id "CUFF.11703.1"; exon_number "4"; FPKM "0.3188310073"; frac "0.232923"; conf_lo "0.052511"; conf_hi "0.585151"; cov "1.858543";
Chr1	Cufflinks	transcript	22572645	22575527	1000	+	.	gene_id "CUFF.11703"; transcript_id "AT1G61215.1"; FPKM "0.9264582075"; frac "0.767077"; conf_lo "0.567319"; conf_hi "1.285597"; cov "5.400548"; full_read_support "no";
Chr1	Cufflinks	exon	22572645	22573331	1000	+	.	gene_id "CUFF.11703"; transcript_id "AT1G61215.1"; exon_number "1"; FPKM "0.9264582075"; frac "0.767077"; conf_lo "0.567319"; conf_hi "1.285597"; cov "5.400548";
Chr1	Cufflinks	exon	22573818	22573867	1000	+	.	gene_id "CUFF.11703"; transcript_id "AT1G61215.1"; exon_number "2"; FPKM "0.9264582075"; frac "0.767077"; conf_lo "0.567319"; conf_hi "1.285597"; cov "5.400548";
Chr1	Cufflinks	exon	22573956	22574033	1000	+	.	gene_id "CUFF.11703"; transcript_id "AT1G61215.1"; exon_number "3"; FPKM "0.9264582075"; frac "0.767077"; conf_lo "0.567319"; conf_hi "1.285597"; cov "5.400548";
Chr1	Cufflinks	exon	22574150	22574738	1000	+	.	gene_id "CUFF.11703"; transcript_id "AT1G61215.1"; exon_number "4"; FPKM "0.9264582075"; frac "0.767077"; conf_lo "0.567319"; conf_hi "1.285597"; cov "5.400548";
Chr1	Cufflinks	exon	22574823	22575527	1000	+	.	gene_id "CUFF.11703"; transcript_id "AT1G61215.1"; exon_number "5"; FPKM "0.9264582075"; frac "0.767077"; conf_lo "0.567319"; conf_hi "1.285597"; cov "5.400548";
Chr1	Cufflinks	transcript	22577113	22577219	1	+	.	gene_id "AT1G61224"; transcript_id "AT1G61224.1"; FPKM "0.0000000000"; frac "0.000000"; conf_lo "0.000000"; conf_hi "0.000000"; cov "0.000000"; full_read_support "no";
Chr1	Cufflinks	exon	22577113	22577219	1	+	.	gene_id "AT1G61224"; transcript_id "AT1G61224.1"; exon_number "1"; FPKM "0.0000000000"; frac "0.000000"; conf_lo "0.000000"; conf_hi "0.000000"; cov "0.000000";
Chr1	Cufflinks	transcript	22577417	22577691	1	+	.	gene_id "AT1G61226"; transcript_id "AT1G61226.1"; FPKM "0.0000000000"; frac "0.000000"; conf_lo "0.000000"; conf_hi "0.000000"; cov "0.000000"; full_read_support "no";
Chr1	Cufflinks	exon	22577417	22577691	1	+	.	gene_id "AT1G61226"; transcript_id "AT1G61226.1"; exon_number "1"; FPKM "0.0000000000"; frac "0.000000"; conf_lo "0.000000"; conf_hi "0.000000"; cov "0.000000";
Chr1	Cufflinks	transcript	22578951	22580781	1	+	.	gene_id "CUFF.11704"; transcript_id "AT1G61230.1"; FPKM "0.0000000000"; frac "0.000000"; conf_lo "0.000000"; conf_hi "0.000000"; cov "0.000000"; full_read_support "no";
Chr1	Cufflinks	exon	22578951	22579380	1	+	.	gene_id "CUFF.11704"; transcript_id "AT1G61230.1"; exon_number "1"; FPKM "0.0000000000"; frac "0.000000"; conf_lo "0.000000"; conf_hi "0.000000"; cov "0.000000";
Chr1	Cufflinks	exon	22579533	22579912	1	+	.	gene_id "CUFF.11704"; transcript_id "AT1G61230.1"; exon_number "2"; FPKM "0.0000000000"; frac "0.000000"; conf_lo "0.000000"; conf_hi "0.000000"; cov "0.000000";
Chr1	Cufflinks	exon	22579995	22580450	1	+	.	gene_id "CUFF.11704"; transcript_id "AT1G61230.1"; exon_number "3"; FPKM "0.0000000000"; frac "0.000000"; conf_lo "0.000000"; conf_hi "0.000000"; cov "0.000000";
Chr1	Cufflinks	exon	22580530	22580781	1	+	.	gene_id "CUFF.11704"; transcript_id "AT1G61230.1"; exon_number "4"; FPKM "0.0000000000"; frac "0.000000"; conf_lo "0.000000"; conf_hi "0.000000"; cov "0.000000";
Chr1	Cufflinks	transcript	22581466	22585203	729	+	.	gene_id "CUFF.11705"; transcript_id "AT1G61240.4"; FPKM "1.8842800628"; frac "0.443335"; conf_lo "1.284767"; conf_hi "2.483793"; cov "11.008735"; full_read_support "yes";
Chr1	Cufflinks	exon	22581466	22581721	729	+	.	gene_id "CUFF.11705"; transcript_id "AT1G61240.4"; exon_number "1"; FPKM "1.8842800628"; frac "0.443335"; conf_lo "1.284767"; conf_hi "2.483793"; cov "11.008735";
Chr1	Cufflinks	exon	22582297	22582433	729	+	.	gene_id "CUFF.11705"; transcript_id "AT1G61240.4"; exon_number "2"; FPKM "1.8842800628"; frac "0.443335"; conf_lo "1.284767"; conf_hi "2.483793"; cov "11.008735";
Chr1	Cufflinks	exon	22582522	22582608	729	+	.	gene_id "CUFF.11705"; transcript_id "AT1G61240.4"; exon_number "3"; FPKM "1.8842800628"; frac "0.443335"; conf_lo "1.284767"; conf_hi "2.483793"; cov "11.008735";
Chr1	Cufflinks	exon	22582696	22582797	729	+	.	gene_id "CUFF.11705"; transcript_id "AT1G61240.4"; exon_number "4"; FPKM "1.8842800628"; frac "0.443335"; conf_lo "1.284767"; conf_hi "2.483793"; cov "11.008735";
Chr1	Cufflinks	exon	22582890	22582925	729	+	.	gene_id "CUFF.11705"; transcript_id "AT1G61240.4"; exon_number "5"; FPKM "1.8842800628"; frac "0.443335"; conf_lo "1.284767"; conf_hi "2.483793"; cov "11.008735";
Chr1	Cufflinks	exon	22583003	22583113	729	+	.	gene_id "CUFF.11705"; transcript_id "AT1G61240.4"; exon_number "6"; FPKM "1.8842800628"; frac "0.443335"; conf_lo "1.284767"; conf_hi "2.483793"; cov "11.008735";
Chr1	Cufflinks	exon	22583204	22583287	729	+	.	gene_id "CUFF.11705"; transcript_id "AT1G61240.4"; exon_number "7"; FPKM "1.8842800628"; frac "0.443335"; conf_lo "1.284767"; conf_hi "2.483793"; cov "11.008735";
Chr1	Cufflinks	exon	22583365	22583483	729	+	.	gene_id "CUFF.11705"; transcript_id "AT1G61240.4"; exon_number "8"; FPKM "1.8842800628"; frac "0.443335"; conf_lo "1.284767"; conf_hi "2.483793"; cov "11.008735";
Chr1	Cufflinks	exon	22583559	22583660	729	+	.	gene_id "CUFF.11705"; transcript_id "AT1G61240.4"; exon_number "9"; FPKM "1.8842800628"; frac "0.443335"; conf_lo "1.284767"; conf_hi "2.483793"; cov "11.008735";
Chr1	Cufflinks	exon	22583743	22583859	729	+	.	gene_id "CUFF.11705"; transcript_id "AT1G61240.4"; exon_number "10"; FPKM "1.8842800628"; frac "0.443335"; conf_lo "1.284767"; conf_hi "2.483793"; cov "11.008735";
Chr1	Cufflinks	exon	22583956	22584021	729	+	.	gene_id "CUFF.11705"; transcript_id "AT1G61240.4"; exon_number "11"; FPKM "1.8842800628"; frac "0.443335"; conf_lo "1.284767"; conf_hi "2.483793"; cov "11.008735";
Chr1	Cufflinks	exon	22584123	22584189	729	+	.	gene_id "CUFF.11705"; transcript_id "AT1G61240.4"; exon_number "12"; FPKM "1.8842800628"; frac "0.443335"; conf_lo "1.284767"; conf_hi "2.483793"; cov "11.008735";
Chr1	Cufflinks	exon	22584280	22584333	729	+	.	gene_id "CUFF.11705"; transcript_id "AT1G61240.4"; exon_number "13"; FPKM "1.8842800628"; frac "0.443335"; conf_lo "1.284767"; conf_hi "2.483793"; cov "11.008735";
Chr1	Cufflinks	exon	22584441	22584536	729	+	.	gene_id "CUFF.11705"; transcript_id "AT1G61240.4"; exon_number "14"; FPKM "1.8842800628"; frac "0.443335"; conf_lo "1.284767"; conf_hi "2.483793"; cov "11.008735";
Chr1	Cufflinks	exon	22584621	22584647	729	+	.	gene_id "CUFF.11705"; transcript_id "AT1G61240.4"; exon_number "15"; FPKM "1.8842800628"; frac "0.443335"; conf_lo "1.284767"; conf_hi "2.483793"; cov "11.008735";
Chr1	Cufflinks	exon	22584737	22584772	729	+	.	gene_id "CUFF.11705"; transcript_id "AT1G61240.4"; exon_number "16"; FPKM "1.8842800628"; frac "0.443335"; conf_lo "1.284767"; conf_hi "2.483793"; cov "11.008735";
Chr1	Cufflinks	exon	22584862	22585203	729	+	.	gene_id "CUFF.11705"; transcript_id "AT1G61240.4"; exon_number "17"; FPKM "1.8842800628"; frac "0.443335"; conf_lo "1.284767"; conf_hi "2.483793"; cov "11.008735";
Chr1	Cufflinks	transcript	22581639	22585212	1	+	.	gene_id "CUFF.11705"; transcript_id "AT1G61240.3"; FPKM "0.0000000000"; frac "0.000000"; conf_lo "0.000000"; conf_hi "0.067298"; cov "0.000000"; full_read_support "no";
Chr1	Cufflinks	exon	22581639	22581721	1	+	.	gene_id "CUFF.11705"; transcript_id "AT1G61240.3"; exon_number "1"; FPKM "0.0000000000"; frac "0.000000"; conf_lo "0.000000"; conf_hi "0.067298"; cov "0.000000";
Chr1	Cufflinks	exon	22582082	22582128	1	+	.	gene_id "CUFF.11705"; transcript_id "AT1G61240.3"; exon_number "2"; FPKM "0.0000000000"; frac "0.000000"; conf_lo "0.000000"; conf_hi "0.067298"; cov "0.000000";
Chr1	Cufflinks	exon	22582297	22582433	1	+	.	gene_id "CUFF.11705"; transcript_id "AT1G61240.3"; exon_number "3"; FPKM "0.0000000000"; frac "0.000000"; conf_lo "0.000000"; conf_hi "0.067298"; cov "0.000000";
Chr1	Cufflinks	exon	22582522	22582608	1	+	.	gene_id "CUFF.11705"; transcript_id "AT1G61240.3"; exon_number "4"; FPKM "0.0000000000"; frac "0.000000"; conf_lo "0.000000"; conf_hi "0.067298"; cov "0.000000";
Chr1	Cufflinks	exon	22582696	22582797	1	+	.	gene_id "CUFF.11705"; transcript_id "AT1G61240.3"; exon_number "5"; FPKM "0.0000000000"; frac "0.000000"; conf_lo "0.000000"; conf_hi "0.067298"; cov "0.000000";
Chr1	Cufflinks	exon	22582890	22582925	1	+	.	gene_id "CUFF.11705"; transcript_id "AT1G61240.3"; exon_number "6"; FPKM "0.0000000000"; frac "0.000000"; conf_lo "0.000000"; conf_hi "0.067298"; cov "0.000000";
Chr1	Cufflinks	exon	22583003	22583113	1	+	.	gene_id "CUFF.11705"; transcript_id "AT1G61240.3"; exon_number "7"; FPKM "0.0000000000"; frac "0.000000"; conf_lo "0.000000"; conf_hi "0.067298"; cov "0.000000";
Chr1	Cufflinks	exon	22583204	22583287	1	+	.	gene_id "CUFF.11705"; transcript_id "AT1G61240.3"; exon_number "8"; FPKM "0.0000000000"; frac "0.000000"; conf_lo "0.000000"; conf_hi "0.067298"; cov "0.000000";
Chr1	Cufflinks	exon	22583365	22583483	1	+	.	gene_id "CUFF.11705"; transcript_id "AT1G61240.3"; exon_number "9"; FPKM "0.0000000000"; frac "0.000000"; conf_lo "0.000000"; conf_hi "0.067298"; cov "0.000000";
Chr1	Cufflinks	exon	22583559	22583660	1	+	.	gene_id "CUFF.11705"; transcript_id "AT1G61240.3"; exon_number "10"; FPKM "0.0000000000"; frac "0.000000"; conf_lo "0.000000"; conf_hi "0.067298"; cov "0.000000";
Chr1	Cufflinks	exon	22583743	22583859	1	+	.	gene_id "CUFF.11705"; transcript_id "AT1G61240.3"; exon_number "11"; FPKM "0.0000000000"; frac "0.000000"; conf_lo "0.000000"; conf_hi "0.067298"; cov "0.000000";
Chr1	Cufflinks	exon	22583956	22584021	1	+	.	gene_id "CUFF.11705"; transcript_id "AT1G61240.3"; exon_number "12"; FPKM "0.0000000000"; frac "0.000000"; conf_lo "0.000000"; conf_hi "0.067298"; cov "0.000000";
Chr1	Cufflinks	exon	22584123	22584189	1	+	.	gene_id "CUFF.11705"; transcript_id "AT1G61240.3"; exon_number "13"; FPKM "0.0000000000"; frac "0.000000"; conf_lo "0.000000"; conf_hi "0.067298"; cov "0.000000";
Chr1	Cufflinks	exon	22584280	22584333	1	+	.	gene_id "CUFF.11705"; transcript_id "AT1G61240.3"; exon_number "14"; FPKM "0.0000000000"; frac "0.000000"; conf_lo "0.000000"; conf_hi "0.067298"; cov "0.000000";
Chr1	Cufflinks	exon	22584441	22584536	1	+	.	gene_id "CUFF.11705"; transcript_id "AT1G61240.3"; exon_number "15"; FPKM "0.0000000000"; frac "0.000000"; conf_lo "0.000000"; conf_hi "0.067298"; cov "0.000000";
Chr1	Cufflinks	exon	22584621	22584647	1	+	.	gene_id "CUFF.11705"; transcript_id "AT1G61240.3"; exon_number "16"; FPKM "0.0000000000"; frac "0.000000"; conf_lo "0.000000"; conf_hi "0.067298"; cov "0.000000";
Chr1	Cufflinks	exon	22584737	22584772	1	+	.	gene_id "CUFF.11705"; transcript_id "AT1G61240.3"; exon_number "17"; FPKM "0.0000000000"; frac "0.000000"; conf_lo "0.000000"; conf_hi "0.067298"; cov "0.000000";
Chr1	Cufflinks	exon	22584862	22585212	1	+	.	gene_id "CUFF.11705"; transcript_id "AT1G61240.3"; exon_number "18"; FPKM "0.0000000000"; frac "0.000000"; conf_lo "0.000000"; conf_hi "0.067298"; cov "0.000000";
Chr1	Cufflinks	transcript	22582024	22585203	1	+	.	gene_id "CUFF.11705"; transcript_id "AT1G61240.2"; FPKM "0.0000000000"; frac "0.000000"; conf_lo "0.000000"; conf_hi "0.069484"; cov "0.000000"; full_read_support "no";
Chr1	Cufflinks	exon	22582024	22582114	1	+	.	gene_id "CUFF.11705"; transcript_id "AT1G61240.2"; exon_number "1"; FPKM "0.0000000000"; frac "0.000000"; conf_lo "0.000000"; conf_hi "0.069484"; cov "0.000000";
Chr1	Cufflinks	exon	22582297	22582433	1	+	.	gene_id "CUFF.11705"; transcript_id "AT1G61240.2"; exon_number "2"; FPKM "0.0000000000"; frac "0.000000"; conf_lo "0.000000"; conf_hi "0.069484"; cov "0.000000";
Chr1	Cufflinks	exon	22582522	22582608	1	+	.	gene_id "CUFF.11705"; transcript_id "AT1G61240.2"; exon_number "3"; FPKM "0.0000000000"; frac "0.000000"; conf_lo "0.000000"; conf_hi "0.069484"; cov "0.000000";
Chr1	Cufflinks	exon	22582696	22582797	1	+	.	gene_id "CUFF.11705"; transcript_id "AT1G61240.2"; exon_number "4"; FPKM "0.0000000000"; frac "0.000000"; conf_lo "0.000000"; conf_hi "0.069484"; cov "0.000000";
Chr1	Cufflinks	exon	22582890	22582925	1	+	.	gene_id "CUFF.11705"; transcript_id "AT1G61240.2"; exon_number "5"; FPKM "0.0000000000"; frac "0.000000"; conf_lo "0.000000"; conf_hi "0.069484"; cov "0.000000";
Chr1	Cufflinks	exon	22583003	22583113	1	+	.	gene_id "CUFF.11705"; transcript_id "AT1G61240.2"; exon_number "6"; FPKM "0.0000000000"; frac "0.000000"; conf_lo "0.000000"; conf_hi "0.069484"; cov "0.000000";
Chr1	Cufflinks	exon	22583204	22583287	1	+	.	gene_id "CUFF.11705"; transcript_id "AT1G61240.2"; exon_number "7"; FPKM "0.0000000000"; frac "0.000000"; conf_lo "0.000000"; conf_hi "0.069484"; cov "0.000000";
Chr1	Cufflinks	exon	22583365	22583483	1	+	.	gene_id "CUFF.11705"; transcript_id "AT1G61240.2"; exon_number "8"; FPKM "0.0000000000"; frac "0.000000"; conf_lo "0.000000"; conf_hi "0.069484"; cov "0.000000";
Chr1	Cufflinks	exon	22583559	22583660	1	+	.	gene_id "CUFF.11705"; transcript_id "AT1G61240.2"; exon_number "9"; FPKM "0.0000000000"; frac "0.000000"; conf_lo "0.000000"; conf_hi "0.069484"; cov "0.000000";
Chr1	Cufflinks	exon	22583743	22583859	1	+	.	gene_id "CUFF.11705"; transcript_id "AT1G61240.2"; exon_number "10"; FPKM "0.0000000000"; frac "0.000000"; conf_lo "0.000000"; conf_hi "0.069484"; cov "0.000000";
Chr1	Cufflinks	exon	22583956	22584021	1	+	.	gene_id "CUFF.11705"; transcript_id "AT1G61240.2"; exon_number "11"; FPKM "0.0000000000"; frac "0.000000"; conf_lo "0.000000"; conf_hi "0.069484"; cov "0.000000";
Chr1	Cufflinks	exon	22584123	22584189	1	+	.	gene_id "CUFF.11705"; transcript_id "AT1G61240.2"; exon_number "12"; FPKM "0.0000000000"; frac "0.000000"; conf_lo "0.000000"; conf_hi "0.069484"; cov "0.000000";
Chr1	Cufflinks	exon	22584280	22584333	1	+	.	gene_id "CUFF.11705"; transcript_id "AT1G61240.2"; exon_number "13"; FPKM "0.0000000000"; frac "0.000000"; conf_lo "0.000000"; conf_hi "0.069484"; cov "0.000000";
Chr1	Cufflinks	exon	22584441	22584536	1	+	.	gene_id "CUFF.11705"; transcript_id "AT1G61240.2"; exon_number "14"; FPKM "0.0000000000"; frac "0.000000"; conf_lo "0.000000"; conf_hi "0.069484"; cov "0.000000";
Chr1	Cufflinks	exon	22584621	22584647	1	+	.	gene_id "CUFF.11705"; transcript_id "AT1G61240.2"; exon_number "15"; FPKM "0.0000000000"; frac "0.000000"; conf_lo "0.000000"; conf_hi "0.069484"; cov "0.000000";
Chr1	Cufflinks	exon	22584737	22584772	1	+	.	gene_id "CUFF.11705"; transcript_id "AT1G61240.2"; exon_number "16"; FPKM "0.0000000000"; frac "0.000000"; conf_lo "0.000000"; conf_hi "0.069484"; cov "0.000000";
Chr1	Cufflinks	exon	22584862	22585203	1	+	.	gene_id "CUFF.11705"; transcript_id "AT1G61240.2"; exon_number "17"; FPKM "0.0000000000"; frac "0.000000"; conf_lo "0.000000"; conf_hi "0.069484"; cov "0.000000";
Chr1	Cufflinks	transcript	22582178	22585203	1000	+	.	gene_id "CUFF.11705"; transcript_id "AT1G61240.1"; FPKM "2.5812804066"; frac "0.556665"; conf_lo "1.875899"; conf_hi "3.286662"; cov "15.080896"; full_read_support "yes";
Chr1	Cufflinks	exon	22582178	22582433	1000	+	.	gene_id "CUFF.11705"; transcript_id "AT1G61240.1"; exon_number "1"; FPKM "2.5812804066"; frac "0.556665"; conf_lo "1.875899"; conf_hi "3.286662"; cov "15.080896";
Chr1	Cufflinks	exon	22582522	22582608	1000	+	.	gene_id "CUFF.11705"; transcript_id "AT1G61240.1"; exon_number "2"; FPKM "2.5812804066"; frac "0.556665"; conf_lo "1.875899"; conf_hi "3.286662"; cov "15.080896";
Chr1	Cufflinks	exon	22582696	22582797	1000	+	.	gene_id "CUFF.11705"; transcript_id "AT1G61240.1"; exon_number "3"; FPKM "2.5812804066"; frac "0.556665"; conf_lo "1.875899"; conf_hi "3.286662"; cov "15.080896";
Chr1	Cufflinks	exon	22582890	22582925	1000	+	.	gene_id "CUFF.11705"; transcript_id "AT1G61240.1"; exon_number "4"; FPKM "2.5812804066"; frac "0.556665"; conf_lo "1.875899"; conf_hi "3.286662"; cov "15.080896";
Chr1	Cufflinks	exon	22583003	22583113	1000	+	.	gene_id "CUFF.11705"; transcript_id "AT1G61240.1"; exon_number "5"; FPKM "2.5812804066"; frac "0.556665"; conf_lo "1.875899"; conf_hi "3.286662"; cov "15.080896";
Chr1	Cufflinks	exon	22583204	22583287	1000	+	.	gene_id "CUFF.11705"; transcript_id "AT1G61240.1"; exon_number "6"; FPKM "2.5812804066"; frac "0.556665"; conf_lo "1.875899"; conf_hi "3.286662"; cov "15.080896";
Chr1	Cufflinks	exon	22583365	22583483	1000	+	.	gene_id "CUFF.11705"; transcript_id "AT1G61240.1"; exon_number "7"; FPKM "2.5812804066"; frac "0.556665"; conf_lo "1.875899"; conf_hi "3.286662"; cov "15.080896";
Chr1	Cufflinks	exon	22583559	22583660	1000	+	.	gene_id "CUFF.11705"; transcript_id "AT1G61240.1"; exon_number "8"; FPKM "2.5812804066"; frac "0.556665"; conf_lo "1.875899"; conf_hi "3.286662"; cov "15.080896";
Chr1	Cufflinks	exon	22583743	22583859	1000	+	.	gene_id "CUFF.11705"; transcript_id "AT1G61240.1"; exon_number "9"; FPKM "2.5812804066"; frac "0.556665"; conf_lo "1.875899"; conf_hi "3.286662"; cov "15.080896";
Chr1	Cufflinks	exon	22583956	22584021	1000	+	.	gene_id "CUFF.11705"; transcript_id "AT1G61240.1"; exon_number "10"; FPKM "2.5812804066"; frac "0.556665"; conf_lo "1.875899"; conf_hi "3.286662"; cov "15.080896";
Chr1	Cufflinks	exon	22584123	22584189	1000	+	.	gene_id "CUFF.11705"; transcript_id "AT1G61240.1"; exon_number "11"; FPKM "2.5812804066"; frac "0.556665"; conf_lo "1.875899"; conf_hi "3.286662"; cov "15.080896";
Chr1	Cufflinks	exon	22584280	22584333	1000	+	.	gene_id "CUFF.11705"; transcript_id "AT1G61240.1"; exon_number "12"; FPKM "2.5812804066"; frac "0.556665"; conf_lo "1.875899"; conf_hi "3.286662"; cov "15.080896";
Chr1	Cufflinks	exon	22584441	22584536	1000	+	.	gene_id "CUFF.11705"; transcript_id "AT1G61240.1"; exon_number "13"; FPKM "2.5812804066"; frac "0.556665"; conf_lo "1.875899"; conf_hi "3.286662"; cov "15.080896";
Chr1	Cufflinks	exon	22584621	22584647	1000	+	.	gene_id "CUFF.11705"; transcript_id "AT1G61240.1"; exon_number "14"; FPKM "2.5812804066"; frac "0.556665"; conf_lo "1.875899"; conf_hi "3.286662"; cov "15.080896";
Chr1	Cufflinks	exon	22584737	22584772	1000	+	.	gene_id "CUFF.11705"; transcript_id "AT1G61240.1"; exon_number "15"; FPKM "2.5812804066"; frac "0.556665"; conf_lo "1.875899"; conf_hi "3.286662"; cov "15.080896";
Chr1	Cufflinks	exon	22584862	22585203	1000	+	.	gene_id "CUFF.11705"; transcript_id "AT1G61240.1"; exon_number "16"; FPKM "2.5812804066"; frac "0.556665"; conf_lo "1.875899"; conf_hi "3.286662"; cov "15.080896";
Chr1	Cufflinks	transcript	22585838	22588969	1	+	.	gene_id "CUFF.11706"; transcript_id "AT1G61250.2"; FPKM "0.0000000000"; frac "0.000000"; conf_lo "0.000000"; conf_hi "0.092035"; cov "0.000000"; full_read_support "no";
Chr1	Cufflinks	exon	22585838	22586094	1	+	.	gene_id "CUFF.11706"; transcript_id "AT1G61250.2"; exon_number "1"; FPKM "0.0000000000"; frac "0.000000"; conf_lo "0.000000"; conf_hi "0.092035"; cov "0.000000";
Chr1	Cufflinks	exon	22586467	22586583	1	+	.	gene_id "CUFF.11706"; transcript_id "AT1G61250.2"; exon_number "2"; FPKM "0.0000000000"; frac "0.000000"; conf_lo "0.000000"; conf_hi "0.092035"; cov "0.000000";
Chr1	Cufflinks	exon	22586682	22586744	1	+	.	gene_id "CUFF.11706"; transcript_id "AT1G61250.2"; exon_number "3"; FPKM "0.0000000000"; frac "0.000000"; conf_lo "0.000000"; conf_hi "0.092035"; cov "0.000000";
Chr1	Cufflinks	exon	22586940	22586973	1	+	.	gene_id "CUFF.11706"; transcript_id "AT1G61250.2"; exon_number "4"; FPKM "0.0000000000"; frac "0.000000"; conf_lo "0.000000"; conf_hi "0.092035"; cov "0.000000";
Chr1	Cufflinks	exon	22587129	22587251	1	+	.	gene_id "CUFF.11706"; transcript_id "AT1G61250.2"; exon_number "5"; FPKM "0.0000000000"; frac "0.000000"; conf_lo "0.000000"; conf_hi "0.092035"; cov "0.000000";
Chr1	Cufflinks	exon	22587416	22587478	1	+	.	gene_id "CUFF.11706"; transcript_id "AT1G61250.2"; exon_number "6"; FPKM "0.0000000000"; frac "0.000000"; conf_lo "0.000000"; conf_hi "0.092035"; cov "0.000000";
Chr1	Cufflinks	exon	22587577	22587670	1	+	.	gene_id "CUFF.11706"; transcript_id "AT1G61250.2"; exon_number "7"; FPKM "0.0000000000"; frac "0.000000"; conf_lo "0.000000"; conf_hi "0.092035"; cov "0.000000";
Chr1	Cufflinks	exon	22587774	22587819	1	+	.	gene_id "CUFF.11706"; transcript_id "AT1G61250.2"; exon_number "8"; FPKM "0.0000000000"; frac "0.000000"; conf_lo "0.000000"; conf_hi "0.092035"; cov "0.000000";
Chr1	Cufflinks	exon	22587906	22587973	1	+	.	gene_id "CUFF.11706"; transcript_id "AT1G61250.2"; exon_number "9"; FPKM "0.0000000000"; frac "0.000000"; conf_lo "0.000000"; conf_hi "0.092035"; cov "0.000000";
Chr1	Cufflinks	exon	22588264	22588312	1	+	.	gene_id "CUFF.11706"; transcript_id "AT1G61250.2"; exon_number "10"; FPKM "0.0000000000"; frac "0.000000"; conf_lo "0.000000"; conf_hi "0.092035"; cov "0.000000";
Chr1	Cufflinks	exon	22588412	22588567	1	+	.	gene_id "CUFF.11706"; transcript_id "AT1G61250.2"; exon_number "11"; FPKM "0.0000000000"; frac "0.000000"; conf_lo "0.000000"; conf_hi "0.092035"; cov "0.000000";
Chr1	Cufflinks	exon	22588728	22588969	1	+	.	gene_id "CUFF.11706"; transcript_id "AT1G61250.2"; exon_number "12"; FPKM "0.0000000000"; frac "0.000000"; conf_lo "0.000000"; conf_hi "0.092035"; cov "0.000000";
Chr1	Cufflinks	transcript	22585899	22588905	1000	+	.	gene_id "CUFF.11706"; transcript_id "AT1G61250.1"; FPKM "27.2668833533"; frac "1.000000"; conf_lo "24.677479"; conf_hi "29.856288"; cov "159.267391"; full_read_support "yes";
Chr1	Cufflinks	exon	22585899	22586094	1000	+	.	gene_id "CUFF.11706"; transcript_id "AT1G61250.1"; exon_number "1"; FPKM "27.2668833533"; frac "1.000000"; conf_lo "24.677479"; conf_hi "29.856288"; cov "159.267391";
Chr1	Cufflinks	exon	22586467	22586583	1000	+	.	gene_id "CUFF.11706"; transcript_id "AT1G61250.1"; exon_number "2"; FPKM "27.2668833533"; frac "1.000000"; conf_lo "24.677479"; conf_hi "29.856288"; cov "159.267391";
Chr1	Cufflinks	exon	22586682	22586744	1000	+	.	gene_id "CUFF.11706"; transcript_id "AT1G61250.1"; exon_number "3"; FPKM "27.2668833533"; frac "1.000000"; conf_lo "24.677479"; conf_hi "29.856288"; cov "159.267391";
Chr1	Cufflinks	exon	22586940	22586973	1000	+	.	gene_id "CUFF.11706"; transcript_id "AT1G61250.1"; exon_number "4"; FPKM "27.2668833533"; frac "1.000000"; conf_lo "24.677479"; conf_hi "29.856288"; cov "159.267391";
Chr1	Cufflinks	exon	22587129	22587251	1000	+	.	gene_id "CUFF.11706"; transcript_id "AT1G61250.1"; exon_number "5"; FPKM "27.2668833533"; frac "1.000000"; conf_lo "24.677479"; conf_hi "29.856288"; cov "159.267391";
Chr1	Cufflinks	exon	22587416	22587478	1000	+	.	gene_id "CUFF.11706"; transcript_id "AT1G61250.1"; exon_number "6"; FPKM "27.2668833533"; frac "1.000000"; conf_lo "24.677479"; conf_hi "29.856288"; cov "159.267391";
Chr1	Cufflinks	exon	22587577	22587670	1000	+	.	gene_id "CUFF.11706"; transcript_id "AT1G61250.1"; exon_number "7"; FPKM "27.2668833533"; frac "1.000000"; conf_lo "24.677479"; conf_hi "29.856288"; cov "159.267391";
Chr1	Cufflinks	exon	22587774	22587819	1000	+	.	gene_id "CUFF.11706"; transcript_id "AT1G61250.1"; exon_number "8"; FPKM "27.2668833533"; frac "1.000000"; conf_lo "24.677479"; conf_hi "29.856288"; cov "159.267391";
Chr1	Cufflinks	exon	22587906	22587973	1000	+	.	gene_id "CUFF.11706"; transcript_id "AT1G61250.1"; exon_number "9"; FPKM "27.2668833533"; frac "1.000000"; conf_lo "24.677479"; conf_hi "29.856288"; cov "159.267391";
Chr1	Cufflinks	exon	22588264	22588312	1000	+	.	gene_id "CUFF.11706"; transcript_id "AT1G61250.1"; exon_number "10"; FPKM "27.2668833533"; frac "1.000000"; conf_lo "24.677479"; conf_hi "29.856288"; cov "159.267391";
Chr1	Cufflinks	exon	22588412	22588477	1000	+	.	gene_id "CUFF.11706"; transcript_id "AT1G61250.1"; exon_number "11"; FPKM "27.2668833533"; frac "1.000000"; conf_lo "24.677479"; conf_hi "29.856288"; cov "159.267391";
Chr1	Cufflinks	exon	22588578	22588905	1000	+	.	gene_id "CUFF.11706"; transcript_id "AT1G61250.1"; exon_number "12"; FPKM "27.2668833533"; frac "1.000000"; conf_lo "24.677479"; conf_hi "29.856288"; cov "159.267391";
Chr1	Cufflinks	transcript	22589151	22589691	1000	-	.	gene_id "AT1G61255"; transcript_id "AT1G61255.1"; FPKM "1.0431917497"; frac "1.000000"; conf_lo "0.154773"; conf_hi "1.931611"; cov "6.079854"; full_read_support "yes";
Chr1	Cufflinks	exon	22589151	22589691	1000	-	.	gene_id "AT1G61255"; transcript_id "AT1G61255.1"; exon_number "1"; FPKM "1.0431917497"; frac "1.000000"; conf_lo "0.154773"; conf_hi "1.931611"; cov "6.079854";
Chr1	Cufflinks	transcript	22593465	22595069	1000	-	.	gene_id "AT1G61260"; transcript_id "AT1G61260.1"; FPKM "2.7095003081"; frac "1.000000"; conf_lo "2.016408"; conf_hi "3.402593"; cov "15.812640"; full_read_support "yes";
Chr1	Cufflinks	exon	22593465	22594129	1000	-	.	gene_id "AT1G61260"; transcript_id "AT1G61260.1"; exon_number "1"; FPKM "2.7095003081"; frac "1.000000"; conf_lo "2.016408"; conf_hi "3.402593"; cov "15.812640";
Chr1	Cufflinks	exon	22594326	22595069	1000	-	.	gene_id "AT1G61260"; transcript_id "AT1G61260.1"; exon_number "2"; FPKM "2.7095003081"; frac "1.000000"; conf_lo "2.016408"; conf_hi "3.402593"; cov "15.812640";
Chr1	Cufflinks	transcript	22599665	22602140	1	-	.	gene_id "AT1G61270"; transcript_id "AT1G61270.1"; FPKM "0.0000000000"; frac "0.000000"; conf_lo "0.000000"; conf_hi "0.000000"; cov "0.000000"; full_read_support "no";
Chr1	Cufflinks	exon	22599665	22599772	1	-	.	gene_id "AT1G61270"; transcript_id "AT1G61270.1"; exon_number "1"; FPKM "0.0000000000"; frac "0.000000"; conf_lo "0.000000"; conf_hi "0.000000"; cov "0.000000";
Chr1	Cufflinks	exon	22599859	22599927	1	-	.	gene_id "AT1G61270"; transcript_id "AT1G61270.1"; exon_number "2"; FPKM "0.0000000000"; frac "0.000000"; conf_lo "0.000000"; conf_hi "0.000000"; cov "0.000000";
Chr1	Cufflinks	exon	22600190	22600281	1	-	.	gene_id "AT1G61270"; transcript_id "AT1G61270.1"; exon_number "3"; FPKM "0.0000000000"; frac "0.000000"; conf_lo "0.000000"; conf_hi "0.000000"; cov "0.000000";
Chr1	Cufflinks	exon	22600358	22600463	1	-	.	gene_id "AT1G61270"; transcript_id "AT1G61270.1"; exon_number "4"; FPKM "0.0000000000"; frac "0.000000"; conf_lo "0.000000"; conf_hi "0.000000"; cov "0.000000";
Chr1	Cufflinks	exon	22600542	22600935	1	-	.	gene_id "AT1G61270"; transcript_id "AT1G61270.1"; exon_number "5"; FPKM "0.0000000000"; frac "0.000000"; conf_lo "0.000000"; conf_hi "0.000000"; cov "0.000000";
Chr1	Cufflinks	exon	22601336	22601725	1	-	.	gene_id "AT1G61270"; transcript_id "AT1G61270.1"; exon_number "6"; FPKM "0.0000000000"; frac "0.000000"; conf_lo "0.000000"; conf_hi "0.000000"; cov "0.000000";
Chr1	Cufflinks	exon	22601797	22601939	1	-	.	gene_id "AT1G61270"; transcript_id "AT1G61270.1"; exon_number "7"; FPKM "0.0000000000"; frac "0.000000"; conf_lo "0.000000"; conf_hi "0.000000"; cov "0.000000";
Chr1	Cufflinks	exon	22602087	22602140	1	-	.	gene_id "AT1G61270"; transcript_id "AT1G61270.1"; exon_number "8"; FPKM "0.0000000000"; frac "0.000000"; conf_lo "0.000000"; conf_hi "0.000000"; cov "0.000000";
Chr1	Cufflinks	transcript	22603121	22603295	1000	+	.	gene_id "CUFF.11707"; transcript_id "AT1G61275.1"; FPKM "740.4158202740"; frac "0.491416"; conf_lo "559.303091"; conf_hi "921.528549"; cov "4315.449374"; full_read_support "yes";
Chr1	Cufflinks	exon	22603121	22603295	1000	+	.	gene_id "CUFF.11707"; transcript_id "AT1G61275.1"; exon_number "1"; FPKM "740.4158202740"; frac "0.491416"; conf_lo "559.303091"; conf_hi "921.528549"; cov "4315.449374";
Chr1	Cufflinks	transcript	22603586	22604081	1	+	.	gene_id "CUFF.11707"; transcript_id "AT1G61280.1"; FPKM "0.0000000000"; frac "0.000000"; conf_lo "0.000000"; conf_hi "0.471899"; cov "0.000000"; full_read_support "yes";
Chr1	Cufflinks	exon	22603586	22603865	1	+	.	gene_id "CUFF.11707"; transcript_id "AT1G61280.1"; exon_number "1"; FPKM "0.0000000000"; frac "0.000000"; conf_lo "0.000000"; conf_hi "0.471899"; cov "0.000000";
Chr1	Cufflinks	exon	22603948	22604081	1	+	.	gene_id "CUFF.11707"; transcript_id "AT1G61280.1"; exon_number "2"; FPKM "0.0000000000"; frac "0.000000"; conf_lo "0.000000"; conf_hi "0.471899"; cov "0.000000";
Chr1	Cufflinks	transcript	22605009	22606216	1	+	.	gene_id "CUFF.11707"; transcript_id "AT1G61290.1"; FPKM "0.0000000000"; frac "0.000000"; conf_lo "0.000000"; conf_hi "0.114777"; cov "0.000000"; full_read_support "no";
Chr1	Cufflinks	exon	22605009	22605666	1	+	.	gene_id "CUFF.11707"; transcript_id "AT1G61290.1"; exon_number "1"; FPKM "0.0000000000"; frac "0.000000"; conf_lo "0.000000"; conf_hi "0.114777"; cov "0.000000";
Chr1	Cufflinks	exon	22605784	22606216	1	+	.	gene_id "CUFF.11707"; transcript_id "AT1G61290.1"; exon_number "2"; FPKM "0.0000000000"; frac "0.000000"; conf_lo "0.000000"; conf_hi "0.114777"; cov "0.000000";
Chr1	Cufflinks	transcript	22607466	22610273	1000	-	.	gene_id "AT1G61300"; transcript_id "AT1G61300.1"; FPKM "5.4308414533"; frac "1.000000"; conf_lo "4.745598"; conf_hi "6.116085"; cov "31.684947"; full_read_support "yes";
Chr1	Cufflinks	exon	22607466	22607716	1000	-	.	gene_id "AT1G61300"; transcript_id "AT1G61300.1"; exon_number "1"; FPKM "5.4308414533"; frac "1.000000"; conf_lo "4.745598"; conf_hi "6.116085"; cov "31.684947";
Chr1	Cufflinks	exon	22607890	22610273	1000	-	.	gene_id "AT1G61300"; transcript_id "AT1G61300.1"; exon_number "2"; FPKM "5.4308414533"; frac "1.000000"; conf_lo "4.745598"; conf_hi "6.116085"; cov "31.684947";
Chr1	Cufflinks	transcript	22617370	22619853	1	+	.	gene_id "AT1G61320"; transcript_id "AT1G61320.1"; FPKM "0.0000000000"; frac "0.000000"; conf_lo "0.000000"; conf_hi "0.000000"; cov "0.000000"; full_read_support "no";
Chr1	Cufflinks	exon	22617370	22618278	1	+	.	gene_id "AT1G61320"; transcript_id "AT1G61320.1"; exon_number "1"; FPKM "0.0000000000"; frac "0.000000"; conf_lo "0.000000"; conf_hi "0.000000"; cov "0.000000";
Chr1	Cufflinks	exon	22619142	22619309	1	+	.	gene_id "AT1G61320"; transcript_id "AT1G61320.1"; exon_number "2"; FPKM "0.0000000000"; frac "0.000000"; conf_lo "0.000000"; conf_hi "0.000000"; cov "0.000000";
Chr1	Cufflinks	exon	22619416	22619853	1	+	.	gene_id "AT1G61320"; transcript_id "AT1G61320.1"; exon_number "3"; FPKM "0.0000000000"; frac "0.000000"; conf_lo "0.000000"; conf_hi "0.000000"; cov "0.000000";
Chr1	Cufflinks	transcript	22622975	22624527	1	+	.	gene_id "AT1G61330"; transcript_id "AT1G61330.1"; FPKM "0.0000000000"; frac "0.000000"; conf_lo "0.000000"; conf_hi "0.000000"; cov "0.000000"; full_read_support "no";
Chr1	Cufflinks	exon	22622975	22623850	1	+	.	gene_id "AT1G61330"; transcript_id "AT1G61330.1"; exon_number "1"; FPKM "0.0000000000"; frac "0.000000"; conf_lo "0.000000"; conf_hi "0.000000"; cov "0.000000";
Chr1	Cufflinks	exon	22623977	22624141	1	+	.	gene_id "AT1G61330"; transcript_id "AT1G61330.1"; exon_number "2"; FPKM "0.0000000000"; frac "0.000000"; conf_lo "0.000000"; conf_hi "0.000000"; cov "0.000000";
Chr1	Cufflinks	exon	22624225	22624527	1	+	.	gene_id "AT1G61330"; transcript_id "AT1G61330.1"; exon_number "3"; FPKM "0.0000000000"; frac "0.000000"; conf_lo "0.000000"; conf_hi "0.000000"; cov "0.000000";
Chr1	Cufflinks	transcript	22628265	22630009	1000	+	.	gene_id "CUFF.11708"; transcript_id "AT1G61340.1"; FPKM "3.2604292213"; frac "1.000000"; conf_lo "2.300785"; conf_hi "4.220074"; cov "19.048866"; full_read_support "yes";
Chr1	Cufflinks	exon	22628265	22628396	1000	+	.	gene_id "CUFF.11708"; transcript_id "AT1G61340.1"; exon_number "1"; FPKM "3.2604292213"; frac "1.000000"; conf_lo "2.300785"; conf_hi "4.220074"; cov "19.048866";
Chr1	Cufflinks	exon	22628516	22628792	1000	+	.	gene_id "CUFF.11708"; transcript_id "AT1G61340.1"; exon_number "2"; FPKM "3.2604292213"; frac "1.000000"; conf_lo "2.300785"; conf_hi "4.220074"; cov "19.048866";
Chr1	Cufflinks	exon	22629360	22629434	1000	+	.	gene_id "CUFF.11708"; transcript_id "AT1G61340.1"; exon_number "3"; FPKM "3.2604292213"; frac "1.000000"; conf_lo "2.300785"; conf_hi "4.220074"; cov "19.048866";
Chr1	Cufflinks	exon	22629526	22630009	1000	+	.	gene_id "CUFF.11708"; transcript_id "AT1G61340.1"; exon_number "4"; FPKM "3.2604292213"; frac "1.000000"; conf_lo "2.300785"; conf_hi "4.220074"; cov "19.048866";
Chr1	Cufflinks	transcript	22628265	22630006	1	+	.	gene_id "CUFF.11708"; transcript_id "AT1G61340.2"; FPKM "0.0000000000"; frac "0.000000"; conf_lo "0.000000"; conf_hi "0.113258"; cov "0.000000"; full_read_support "no";
Chr1	Cufflinks	exon	22628265	22628396	1	+	.	gene_id "CUFF.11708"; transcript_id "AT1G61340.2"; exon_number "1"; FPKM "0.0000000000"; frac "0.000000"; conf_lo "0.000000"; conf_hi "0.113258"; cov "0.000000";
Chr1	Cufflinks	exon	22628516	22628792	1	+	.	gene_id "CUFF.11708"; transcript_id "AT1G61340.2"; exon_number "2"; FPKM "0.0000000000"; frac "0.000000"; conf_lo "0.000000"; conf_hi "0.113258"; cov "0.000000";
Chr1	Cufflinks	exon	22629158	22629295	1	+	.	gene_id "CUFF.11708"; transcript_id "AT1G61340.2"; exon_number "3"; FPKM "0.0000000000"; frac "0.000000"; conf_lo "0.000000"; conf_hi "0.113258"; cov "0.000000";
Chr1	Cufflinks	exon	22629360	22629434	1	+	.	gene_id "CUFF.11708"; transcript_id "AT1G61340.2"; exon_number "4"; FPKM "0.0000000000"; frac "0.000000"; conf_lo "0.000000"; conf_hi "0.113258"; cov "0.000000";
Chr1	Cufflinks	exon	22629526	22630006	1	+	.	gene_id "CUFF.11708"; transcript_id "AT1G61340.2"; exon_number "5"; FPKM "0.0000000000"; frac "0.000000"; conf_lo "0.000000"; conf_hi "0.113258"; cov "0.000000";
Chr1	Cufflinks	transcript	22633882	22635894	1000	+	.	gene_id "AT1G61350"; transcript_id "AT1G61350.1"; FPKM "6.4710879439"; frac "1.000000"; conf_lo "5.604806"; conf_hi "7.337370"; cov "37.778345"; full_read_support "yes";
Chr1	Cufflinks	exon	22633882	22635894	1000	+	.	gene_id "AT1G61350"; transcript_id "AT1G61350.1"; exon_number "1"; FPKM "6.4710879439"; frac "1.000000"; conf_lo "5.604806"; conf_hi "7.337370"; cov "37.778345";
Chr1	Cufflinks	transcript	22636595	22636768	1	-	.	gene_id "AT1G61353"; transcript_id "AT1G61353.1"; FPKM "0.0000000000"; frac "0.000000"; conf_lo "0.000000"; conf_hi "0.000000"; cov "0.000000"; full_read_support "no";
Chr1	Cufflinks	exon	22636595	22636768	1	-	.	gene_id "AT1G61353"; transcript_id "AT1G61353.1"; exon_number "1"; FPKM "0.0000000000"; frac "0.000000"; conf_lo "0.000000"; conf_hi "0.000000"; cov "0.000000";
Chr1	Cufflinks	transcript	22637682	22645496	363	-	.	gene_id "CUFF.11709"; transcript_id "CUFF.11709.1"; FPKM "0.5609275807"; frac "0.172995"; conf_lo "0.378562"; conf_hi "0.743293"; cov "3.273579"; full_read_support "no";
Chr1	Cufflinks	exon	22637682	22638191	363	-	.	gene_id "CUFF.11709"; transcript_id "CUFF.11709.1"; exon_number "1"; FPKM "0.5609275807"; frac "0.172995"; conf_lo "0.378562"; conf_hi "0.743293"; cov "3.273579";
Chr1	Cufflinks	exon	22638277	22638426	363	-	.	gene_id "CUFF.11709"; transcript_id "CUFF.11709.1"; exon_number "2"; FPKM "0.5609275807"; frac "0.172995"; conf_lo "0.378562"; conf_hi "0.743293"; cov "3.273579";
Chr1	Cufflinks	exon	22638522	22638762	363	-	.	gene_id "CUFF.11709"; transcript_id "CUFF.11709.1"; exon_number "3"; FPKM "0.5609275807"; frac "0.172995"; conf_lo "0.378562"; conf_hi "0.743293"; cov "3.273579";
Chr1	Cufflinks	exon	22638858	22639068	363	-	.	gene_id "CUFF.11709"; transcript_id "CUFF.11709.1"; exon_number "4"; FPKM "0.5609275807"; frac "0.172995"; conf_lo "0.378562"; conf_hi "0.743293"; cov "3.273579";
Chr1	Cufflinks	exon	22639157	22639326	363	-	.	gene_id "CUFF.11709"; transcript_id "CUFF.11709.1"; exon_number "5"; FPKM "0.5609275807"; frac "0.172995"; conf_lo "0.378562"; conf_hi "0.743293"; cov "3.273579";
Chr1	Cufflinks	exon	22639516	22639626	363	-	.	gene_id "CUFF.11709"; transcript_id "CUFF.11709.1"; exon_number "6"; FPKM "0.5609275807"; frac "0.172995"; conf_lo "0.378562"; conf_hi "0.743293"; cov "3.273579";
Chr1	Cufflinks	exon	22639714	22640913	363	-	.	gene_id "CUFF.11709"; transcript_id "CUFF.11709.1"; exon_number "7"; FPKM "0.5609275807"; frac "0.172995"; conf_lo "0.378562"; conf_hi "0.743293"; cov "3.273579";
Chr1	Cufflinks	exon	22641353	22641391	363	-	.	gene_id "CUFF.11709"; transcript_id "CUFF.11709.1"; exon_number "8"; FPKM "0.5609275807"; frac "0.172995"; conf_lo "0.378562"; conf_hi "0.743293"; cov "3.273579";
Chr1	Cufflinks	exon	22641476	22641546	363	-	.	gene_id "CUFF.11709"; transcript_id "CUFF.11709.1"; exon_number "9"; FPKM "0.5609275807"; frac "0.172995"; conf_lo "0.378562"; conf_hi "0.743293"; cov "3.273579";
Chr1	Cufflinks	exon	22641655	22642624	363	-	.	gene_id "CUFF.11709"; transcript_id "CUFF.11709.1"; exon_number "10"; FPKM "0.5609275807"; frac "0.172995"; conf_lo "0.378562"; conf_hi "0.743293"; cov "3.273579";
Chr1	Cufflinks	exon	22642713	22642950	363	-	.	gene_id "CUFF.11709"; transcript_id "CUFF.11709.1"; exon_number "11"; FPKM "0.5609275807"; frac "0.172995"; conf_lo "0.378562"; conf_hi "0.743293"; cov "3.273579";
Chr1	Cufflinks	exon	22643063	22643273	363	-	.	gene_id "CUFF.11709"; transcript_id "CUFF.11709.1"; exon_number "12"; FPKM "0.5609275807"; frac "0.172995"; conf_lo "0.378562"; conf_hi "0.743293"; cov "3.273579";
Chr1	Cufflinks	exon	22643361	22643521	363	-	.	gene_id "CUFF.11709"; transcript_id "CUFF.11709.1"; exon_number "13"; FPKM "0.5609275807"; frac "0.172995"; conf_lo "0.378562"; conf_hi "0.743293"; cov "3.273579";
Chr1	Cufflinks	exon	22643647	22643757	363	-	.	gene_id "CUFF.11709"; transcript_id "CUFF.11709.1"; exon_number "14"; FPKM "0.5609275807"; frac "0.172995"; conf_lo "0.378562"; conf_hi "0.743293"; cov "3.273579";
Chr1	Cufflinks	exon	22643869	22645496	363	-	.	gene_id "CUFF.11709"; transcript_id "CUFF.11709.1"; exon_number "15"; FPKM "0.5609275807"; frac "0.172995"; conf_lo "0.378562"; conf_hi "0.743293"; cov "3.273579";
Chr1	Cufflinks	transcript	22637682	22645496	746	-	.	gene_id "CUFF.11709"; transcript_id "CUFF.11709.2"; FPKM "1.1540839221"; frac "0.352264"; conf_lo "0.891794"; conf_hi "1.416374"; cov "6.735245"; full_read_support "yes";
Chr1	Cufflinks	exon	22637682	22638190	746	-	.	gene_id "CUFF.11709"; transcript_id "CUFF.11709.2"; exon_number "1"; FPKM "1.1540839221"; frac "0.352264"; conf_lo "0.891794"; conf_hi "1.416374"; cov "6.735245";
Chr1	Cufflinks	exon	22638276	22638426	746	-	.	gene_id "CUFF.11709"; transcript_id "CUFF.11709.2"; exon_number "2"; FPKM "1.1540839221"; frac "0.352264"; conf_lo "0.891794"; conf_hi "1.416374"; cov "6.735245";
Chr1	Cufflinks	exon	22638522	22638759	746	-	.	gene_id "CUFF.11709"; transcript_id "CUFF.11709.2"; exon_number "3"; FPKM "1.1540839221"; frac "0.352264"; conf_lo "0.891794"; conf_hi "1.416374"; cov "6.735245";
Chr1	Cufflinks	exon	22638858	22639068	746	-	.	gene_id "CUFF.11709"; transcript_id "CUFF.11709.2"; exon_number "4"; FPKM "1.1540839221"; frac "0.352264"; conf_lo "0.891794"; conf_hi "1.416374"; cov "6.735245";
Chr1	Cufflinks	exon	22639157	22639326	746	-	.	gene_id "CUFF.11709"; transcript_id "CUFF.11709.2"; exon_number "5"; FPKM "1.1540839221"; frac "0.352264"; conf_lo "0.891794"; conf_hi "1.416374"; cov "6.735245";
Chr1	Cufflinks	exon	22639516	22639626	746	-	.	gene_id "CUFF.11709"; transcript_id "CUFF.11709.2"; exon_number "6"; FPKM "1.1540839221"; frac "0.352264"; conf_lo "0.891794"; conf_hi "1.416374"; cov "6.735245";
Chr1	Cufflinks	exon	22639714	22640940	746	-	.	gene_id "CUFF.11709"; transcript_id "CUFF.11709.2"; exon_number "7"; FPKM "1.1540839221"; frac "0.352264"; conf_lo "0.891794"; conf_hi "1.416374"; cov "6.735245";
Chr1	Cufflinks	exon	22641353	22641391	746	-	.	gene_id "CUFF.11709"; transcript_id "CUFF.11709.2"; exon_number "8"; FPKM "1.1540839221"; frac "0.352264"; conf_lo "0.891794"; conf_hi "1.416374"; cov "6.735245";
Chr1	Cufflinks	exon	22641476	22641546	746	-	.	gene_id "CUFF.11709"; transcript_id "CUFF.11709.2"; exon_number "9"; FPKM "1.1540839221"; frac "0.352264"; conf_lo "0.891794"; conf_hi "1.416374"; cov "6.735245";
Chr1	Cufflinks	exon	22641655	22642389	746	-	.	gene_id "CUFF.11709"; transcript_id "CUFF.11709.2"; exon_number "10"; FPKM "1.1540839221"; frac "0.352264"; conf_lo "0.891794"; conf_hi "1.416374"; cov "6.735245";
Chr1	Cufflinks	exon	22642474	22642624	746	-	.	gene_id "CUFF.11709"; transcript_id "CUFF.11709.2"; exon_number "11"; FPKM "1.1540839221"; frac "0.352264"; conf_lo "0.891794"; conf_hi "1.416374"; cov "6.735245";
Chr1	Cufflinks	exon	22642713	22642950	746	-	.	gene_id "CUFF.11709"; transcript_id "CUFF.11709.2"; exon_number "12"; FPKM "1.1540839221"; frac "0.352264"; conf_lo "0.891794"; conf_hi "1.416374"; cov "6.735245";
Chr1	Cufflinks	exon	22643063	22643273	746	-	.	gene_id "CUFF.11709"; transcript_id "CUFF.11709.2"; exon_number "13"; FPKM "1.1540839221"; frac "0.352264"; conf_lo "0.891794"; conf_hi "1.416374"; cov "6.735245";
Chr1	Cufflinks	exon	22643361	22643521	746	-	.	gene_id "CUFF.11709"; transcript_id "CUFF.11709.2"; exon_number "14"; FPKM "1.1540839221"; frac "0.352264"; conf_lo "0.891794"; conf_hi "1.416374"; cov "6.735245";
Chr1	Cufflinks	exon	22643647	22643757	746	-	.	gene_id "CUFF.11709"; transcript_id "CUFF.11709.2"; exon_number "15"; FPKM "1.1540839221"; frac "0.352264"; conf_lo "0.891794"; conf_hi "1.416374"; cov "6.735245";
Chr1	Cufflinks	exon	22643869	22645496	746	-	.	gene_id "CUFF.11709"; transcript_id "CUFF.11709.2"; exon_number "16"; FPKM "1.1540839221"; frac "0.352264"; conf_lo "0.891794"; conf_hi "1.416374"; cov "6.735245";
Chr1	Cufflinks	transcript	22637682	22645496	342	-	.	gene_id "CUFF.11709"; transcript_id "CUFF.11709.3"; FPKM "0.5287002891"; frac "0.162972"; conf_lo "0.342945"; conf_hi "0.714455"; cov "3.085500"; full_read_support "no";
Chr1	Cufflinks	exon	22637682	22638190	342	-	.	gene_id "CUFF.11709"; transcript_id "CUFF.11709.3"; exon_number "1"; FPKM "0.5287002891"; frac "0.162972"; conf_lo "0.342945"; conf_hi "0.714455"; cov "3.085500";
Chr1	Cufflinks	exon	22638276	22638426	342	-	.	gene_id "CUFF.11709"; transcript_id "CUFF.11709.3"; exon_number "2"; FPKM "0.5287002891"; frac "0.162972"; conf_lo "0.342945"; conf_hi "0.714455"; cov "3.085500";
Chr1	Cufflinks	exon	22638522	22638759	342	-	.	gene_id "CUFF.11709"; transcript_id "CUFF.11709.3"; exon_number "3"; FPKM "0.5287002891"; frac "0.162972"; conf_lo "0.342945"; conf_hi "0.714455"; cov "3.085500";
Chr1	Cufflinks	exon	22638858	22639068	342	-	.	gene_id "CUFF.11709"; transcript_id "CUFF.11709.3"; exon_number "4"; FPKM "0.5287002891"; frac "0.162972"; conf_lo "0.342945"; conf_hi "0.714455"; cov "3.085500";
Chr1	Cufflinks	exon	22639157	22639326	342	-	.	gene_id "CUFF.11709"; transcript_id "CUFF.11709.3"; exon_number "5"; FPKM "0.5287002891"; frac "0.162972"; conf_lo "0.342945"; conf_hi "0.714455"; cov "3.085500";
Chr1	Cufflinks	exon	22639516	22639626	342	-	.	gene_id "CUFF.11709"; transcript_id "CUFF.11709.3"; exon_number "6"; FPKM "0.5287002891"; frac "0.162972"; conf_lo "0.342945"; conf_hi "0.714455"; cov "3.085500";
Chr1	Cufflinks	exon	22639714	22640913	342	-	.	gene_id "CUFF.11709"; transcript_id "CUFF.11709.3"; exon_number "7"; FPKM "0.5287002891"; frac "0.162972"; conf_lo "0.342945"; conf_hi "0.714455"; cov "3.085500";
Chr1	Cufflinks	exon	22641353	22641546	342	-	.	gene_id "CUFF.11709"; transcript_id "CUFF.11709.3"; exon_number "8"; FPKM "0.5287002891"; frac "0.162972"; conf_lo "0.342945"; conf_hi "0.714455"; cov "3.085500";
Chr1	Cufflinks	exon	22641655	22642389	342	-	.	gene_id "CUFF.11709"; transcript_id "CUFF.11709.3"; exon_number "9"; FPKM "0.5287002891"; frac "0.162972"; conf_lo "0.342945"; conf_hi "0.714455"; cov "3.085500";
Chr1	Cufflinks	exon	22642474	22642624	342	-	.	gene_id "CUFF.11709"; transcript_id "CUFF.11709.3"; exon_number "10"; FPKM "0.5287002891"; frac "0.162972"; conf_lo "0.342945"; conf_hi "0.714455"; cov "3.085500";
Chr1	Cufflinks	exon	22642713	22642950	342	-	.	gene_id "CUFF.11709"; transcript_id "CUFF.11709.3"; exon_number "11"; FPKM "0.5287002891"; frac "0.162972"; conf_lo "0.342945"; conf_hi "0.714455"; cov "3.085500";
Chr1	Cufflinks	exon	22643063	22643273	342	-	.	gene_id "CUFF.11709"; transcript_id "CUFF.11709.3"; exon_number "12"; FPKM "0.5287002891"; frac "0.162972"; conf_lo "0.342945"; conf_hi "0.714455"; cov "3.085500";
Chr1	Cufflinks	exon	22643361	22643521	342	-	.	gene_id "CUFF.11709"; transcript_id "CUFF.11709.3"; exon_number "13"; FPKM "0.5287002891"; frac "0.162972"; conf_lo "0.342945"; conf_hi "0.714455"; cov "3.085500";
Chr1	Cufflinks	exon	22643647	22643757	342	-	.	gene_id "CUFF.11709"; transcript_id "CUFF.11709.3"; exon_number "14"; FPKM "0.5287002891"; frac "0.162972"; conf_lo "0.342945"; conf_hi "0.714455"; cov "3.085500";
Chr1	Cufflinks	exon	22643869	22645496	342	-	.	gene_id "CUFF.11709"; transcript_id "CUFF.11709.3"; exon_number "15"; FPKM "0.5287002891"; frac "0.162972"; conf_lo "0.342945"; conf_hi "0.714455"; cov "3.085500";
Chr1	Cufflinks	transcript	22637728	22641016	1000	-	.	gene_id "CUFF.11709"; transcript_id "AT1G61360.1"; FPKM "1.5451668942"; frac "0.200453"; conf_lo "1.090088"; conf_hi "2.000245"; cov "9.017609"; full_read_support "yes";
Chr1	Cufflinks	exon	22637728	22638190	1000	-	.	gene_id "CUFF.11709"; transcript_id "AT1G61360.1"; exon_number "1"; FPKM "1.5451668942"; frac "0.200453"; conf_lo "1.090088"; conf_hi "2.000245"; cov "9.017609";
Chr1	Cufflinks	exon	22638276	22638426	1000	-	.	gene_id "CUFF.11709"; transcript_id "AT1G61360.1"; exon_number "2"; FPKM "1.5451668942"; frac "0.200453"; conf_lo "1.090088"; conf_hi "2.000245"; cov "9.017609";
Chr1	Cufflinks	exon	22638522	22638759	1000	-	.	gene_id "CUFF.11709"; transcript_id "AT1G61360.1"; exon_number "3"; FPKM "1.5451668942"; frac "0.200453"; conf_lo "1.090088"; conf_hi "2.000245"; cov "9.017609";
Chr1	Cufflinks	exon	22638858	22639068	1000	-	.	gene_id "CUFF.11709"; transcript_id "AT1G61360.1"; exon_number "4"; FPKM "1.5451668942"; frac "0.200453"; conf_lo "1.090088"; conf_hi "2.000245"; cov "9.017609";
Chr1	Cufflinks	exon	22639157	22639326	1000	-	.	gene_id "CUFF.11709"; transcript_id "AT1G61360.1"; exon_number "5"; FPKM "1.5451668942"; frac "0.200453"; conf_lo "1.090088"; conf_hi "2.000245"; cov "9.017609";
Chr1	Cufflinks	exon	22639516	22639626	1000	-	.	gene_id "CUFF.11709"; transcript_id "AT1G61360.1"; exon_number "6"; FPKM "1.5451668942"; frac "0.200453"; conf_lo "1.090088"; conf_hi "2.000245"; cov "9.017609";
Chr1	Cufflinks	exon	22639714	22641016	1000	-	.	gene_id "CUFF.11709"; transcript_id "AT1G61360.1"; exon_number "7"; FPKM "1.5451668942"; frac "0.200453"; conf_lo "1.090088"; conf_hi "2.000245"; cov "9.017609";
Chr1	Cufflinks	transcript	22637728	22641825	1	-	.	gene_id "CUFF.11709"; transcript_id "AT1G61360.2"; FPKM "0.0000000000"; frac "0.000000"; conf_lo "0.000000"; conf_hi "0.039056"; cov "0.000000"; full_read_support "no";
Chr1	Cufflinks	exon	22637728	22638190	1	-	.	gene_id "CUFF.11709"; transcript_id "AT1G61360.2"; exon_number "1"; FPKM "0.0000000000"; frac "0.000000"; conf_lo "0.000000"; conf_hi "0.039056"; cov "0.000000";
Chr1	Cufflinks	exon	22638276	22638426	1	-	.	gene_id "CUFF.11709"; transcript_id "AT1G61360.2"; exon_number "2"; FPKM "0.0000000000"; frac "0.000000"; conf_lo "0.000000"; conf_hi "0.039056"; cov "0.000000";
Chr1	Cufflinks	exon	22638522	22638759	1	-	.	gene_id "CUFF.11709"; transcript_id "AT1G61360.2"; exon_number "3"; FPKM "0.0000000000"; frac "0.000000"; conf_lo "0.000000"; conf_hi "0.039056"; cov "0.000000";
Chr1	Cufflinks	exon	22638858	22639068	1	-	.	gene_id "CUFF.11709"; transcript_id "AT1G61360.2"; exon_number "4"; FPKM "0.0000000000"; frac "0.000000"; conf_lo "0.000000"; conf_hi "0.039056"; cov "0.000000";
Chr1	Cufflinks	exon	22639157	22639326	1	-	.	gene_id "CUFF.11709"; transcript_id "AT1G61360.2"; exon_number "5"; FPKM "0.0000000000"; frac "0.000000"; conf_lo "0.000000"; conf_hi "0.039056"; cov "0.000000";
Chr1	Cufflinks	exon	22639516	22639626	1	-	.	gene_id "CUFF.11709"; transcript_id "AT1G61360.2"; exon_number "6"; FPKM "0.0000000000"; frac "0.000000"; conf_lo "0.000000"; conf_hi "0.039056"; cov "0.000000";
Chr1	Cufflinks	exon	22639714	22640913	1	-	.	gene_id "CUFF.11709"; transcript_id "AT1G61360.2"; exon_number "7"; FPKM "0.0000000000"; frac "0.000000"; conf_lo "0.000000"; conf_hi "0.039056"; cov "0.000000";
Chr1	Cufflinks	exon	22641353	22641391	1	-	.	gene_id "CUFF.11709"; transcript_id "AT1G61360.2"; exon_number "8"; FPKM "0.0000000000"; frac "0.000000"; conf_lo "0.000000"; conf_hi "0.039056"; cov "0.000000";
Chr1	Cufflinks	exon	22641476	22641546	1	-	.	gene_id "CUFF.11709"; transcript_id "AT1G61360.2"; exon_number "9"; FPKM "0.0000000000"; frac "0.000000"; conf_lo "0.000000"; conf_hi "0.039056"; cov "0.000000";
Chr1	Cufflinks	exon	22641655	22641825	1	-	.	gene_id "CUFF.11709"; transcript_id "AT1G61360.2"; exon_number "10"; FPKM "0.0000000000"; frac "0.000000"; conf_lo "0.000000"; conf_hi "0.039056"; cov "0.000000";
Chr1	Cufflinks	transcript	22639067	22641135	902	-	.	gene_id "CUFF.11709"; transcript_id "CUFF.11709.6"; FPKM "1.3939365698"; frac "0.111316"; conf_lo "0.775608"; conf_hi "2.012265"; cov "8.135027"; full_read_support "yes";
Chr1	Cufflinks	exon	22639067	22639071	902	-	.	gene_id "CUFF.11709"; transcript_id "CUFF.11709.6"; exon_number "1"; FPKM "1.3939365698"; frac "0.111316"; conf_lo "0.775608"; conf_hi "2.012265"; cov "8.135027";
Chr1	Cufflinks	exon	22639160	22639326	902	-	.	gene_id "CUFF.11709"; transcript_id "CUFF.11709.6"; exon_number "2"; FPKM "1.3939365698"; frac "0.111316"; conf_lo "0.775608"; conf_hi "2.012265"; cov "8.135027";
Chr1	Cufflinks	exon	22639516	22639626	902	-	.	gene_id "CUFF.11709"; transcript_id "CUFF.11709.6"; exon_number "3"; FPKM "1.3939365698"; frac "0.111316"; conf_lo "0.775608"; conf_hi "2.012265"; cov "8.135027";
Chr1	Cufflinks	exon	22639714	22641135	902	-	.	gene_id "CUFF.11709"; transcript_id "CUFF.11709.6"; exon_number "4"; FPKM "1.3939365698"; frac "0.111316"; conf_lo "0.775608"; conf_hi "2.012265"; cov "8.135027";
Chr1	Cufflinks	transcript	22642096	22645147	1	-	.	gene_id "CUFF.11709"; transcript_id "AT1G61370.1"; FPKM "0.0000000000"; frac "0.000000"; conf_lo "0.000000"; conf_hi "0.045657"; cov "0.000000"; full_read_support "yes";
Chr1	Cufflinks	exon	22642096	22642389	1	-	.	gene_id "CUFF.11709"; transcript_id "AT1G61370.1"; exon_number "1"; FPKM "0.0000000000"; frac "0.000000"; conf_lo "0.000000"; conf_hi "0.045657"; cov "0.000000";
Chr1	Cufflinks	exon	22642474	22642624	1	-	.	gene_id "CUFF.11709"; transcript_id "AT1G61370.1"; exon_number "2"; FPKM "0.0000000000"; frac "0.000000"; conf_lo "0.000000"; conf_hi "0.045657"; cov "0.000000";
Chr1	Cufflinks	exon	22642713	22642950	1	-	.	gene_id "CUFF.11709"; transcript_id "AT1G61370.1"; exon_number "3"; FPKM "0.0000000000"; frac "0.000000"; conf_lo "0.000000"; conf_hi "0.045657"; cov "0.000000";
Chr1	Cufflinks	exon	22643063	22643273	1	-	.	gene_id "CUFF.11709"; transcript_id "AT1G61370.1"; exon_number "4"; FPKM "0.0000000000"; frac "0.000000"; conf_lo "0.000000"; conf_hi "0.045657"; cov "0.000000";
Chr1	Cufflinks	exon	22643361	22643521	1	-	.	gene_id "CUFF.11709"; transcript_id "AT1G61370.1"; exon_number "5"; FPKM "0.0000000000"; frac "0.000000"; conf_lo "0.000000"; conf_hi "0.045657"; cov "0.000000";
Chr1	Cufflinks	exon	22643647	22643757	1	-	.	gene_id "CUFF.11709"; transcript_id "AT1G61370.1"; exon_number "6"; FPKM "0.0000000000"; frac "0.000000"; conf_lo "0.000000"; conf_hi "0.045657"; cov "0.000000";
Chr1	Cufflinks	exon	22643869	22645147	1	-	.	gene_id "CUFF.11709"; transcript_id "AT1G61370.1"; exon_number "7"; FPKM "0.0000000000"; frac "0.000000"; conf_lo "0.000000"; conf_hi "0.045657"; cov "0.000000";
Chr1	Cufflinks	transcript	22646072	22649521	1000	-	.	gene_id "CUFF.11710"; transcript_id "AT1G61380.1"; FPKM "9.4444485885"; frac "0.851899"; conf_lo "8.425374"; conf_hi "10.463523"; cov "55.148069"; full_read_support "yes";
Chr1	Cufflinks	exon	22646072	22646582	1000	-	.	gene_id "CUFF.11710"; transcript_id "AT1G61380.1"; exon_number "1"; FPKM "9.4444485885"; frac "0.851899"; conf_lo "8.425374"; conf_hi "10.463523"; cov "55.148069";
Chr1	Cufflinks	exon	22646680	22646830	1000	-	.	gene_id "CUFF.11710"; transcript_id "AT1G61380.1"; exon_number "2"; FPKM "9.4444485885"; frac "0.851899"; conf_lo "8.425374"; conf_hi "10.463523"; cov "55.148069";
Chr1	Cufflinks	exon	22646925	22647162	1000	-	.	gene_id "CUFF.11710"; transcript_id "AT1G61380.1"; exon_number "3"; FPKM "9.4444485885"; frac "0.851899"; conf_lo "8.425374"; conf_hi "10.463523"; cov "55.148069";
Chr1	Cufflinks	exon	22647267	22647477	1000	-	.	gene_id "CUFF.11710"; transcript_id "AT1G61380.1"; exon_number "4"; FPKM "9.4444485885"; frac "0.851899"; conf_lo "8.425374"; conf_hi "10.463523"; cov "55.148069";
Chr1	Cufflinks	exon	22647554	22647690	1000	-	.	gene_id "CUFF.11710"; transcript_id "AT1G61380.1"; exon_number "5"; FPKM "9.4444485885"; frac "0.851899"; conf_lo "8.425374"; conf_hi "10.463523"; cov "55.148069";
Chr1	Cufflinks	exon	22647918	22648028	1000	-	.	gene_id "CUFF.11710"; transcript_id "AT1G61380.1"; exon_number "6"; FPKM "9.4444485885"; frac "0.851899"; conf_lo "8.425374"; conf_hi "10.463523"; cov "55.148069";
Chr1	Cufflinks	exon	22648138	22649521	1000	-	.	gene_id "CUFF.11710"; transcript_id "AT1G61380.1"; exon_number "7"; FPKM "9.4444485885"; frac "0.851899"; conf_lo "8.425374"; conf_hi "10.463523"; cov "55.148069";
Chr1	Cufflinks	transcript	22646202	22649566	179	-	.	gene_id "CUFF.11710"; transcript_id "CUFF.11710.2"; FPKM "1.6985947229"; frac "0.148101"; conf_lo "1.184407"; conf_hi "2.212783"; cov "9.918442"; full_read_support "yes";
Chr1	Cufflinks	exon	22646202	22646582	179	-	.	gene_id "CUFF.11710"; transcript_id "CUFF.11710.2"; exon_number "1"; FPKM "1.6985947229"; frac "0.148101"; conf_lo "1.184407"; conf_hi "2.212783"; cov "9.918442";
Chr1	Cufflinks	exon	22646680	22646830	179	-	.	gene_id "CUFF.11710"; transcript_id "CUFF.11710.2"; exon_number "2"; FPKM "1.6985947229"; frac "0.148101"; conf_lo "1.184407"; conf_hi "2.212783"; cov "9.918442";
Chr1	Cufflinks	exon	22646925	22647162	179	-	.	gene_id "CUFF.11710"; transcript_id "CUFF.11710.2"; exon_number "3"; FPKM "1.6985947229"; frac "0.148101"; conf_lo "1.184407"; conf_hi "2.212783"; cov "9.918442";
Chr1	Cufflinks	exon	22647267	22647477	179	-	.	gene_id "CUFF.11710"; transcript_id "CUFF.11710.2"; exon_number "4"; FPKM "1.6985947229"; frac "0.148101"; conf_lo "1.184407"; conf_hi "2.212783"; cov "9.918442";
Chr1	Cufflinks	exon	22647554	22647695	179	-	.	gene_id "CUFF.11710"; transcript_id "CUFF.11710.2"; exon_number "5"; FPKM "1.6985947229"; frac "0.148101"; conf_lo "1.184407"; conf_hi "2.212783"; cov "9.918442";
Chr1	Cufflinks	exon	22647923	22648028	179	-	.	gene_id "CUFF.11710"; transcript_id "CUFF.11710.2"; exon_number "6"; FPKM "1.6985947229"; frac "0.148101"; conf_lo "1.184407"; conf_hi "2.212783"; cov "9.918442";
Chr1	Cufflinks	exon	22648138	22649566	179	-	.	gene_id "CUFF.11710"; transcript_id "CUFF.11710.2"; exon_number "7"; FPKM "1.6985947229"; frac "0.148101"; conf_lo "1.184407"; conf_hi "2.212783"; cov "9.918442";
Chr1	Cufflinks	transcript	22650138	22653829	1000	-	.	gene_id "CUFF.11711"; transcript_id "CUFF.11711.1"; FPKM "0.5464155553"; frac "0.604280"; conf_lo "0.320804"; conf_hi "0.772027"; cov "3.186039"; full_read_support "no";
Chr1	Cufflinks	exon	22650138	22650631	1000	-	.	gene_id "CUFF.11711"; transcript_id "CUFF.11711.1"; exon_number "1"; FPKM "0.5464155553"; frac "0.604280"; conf_lo "0.320804"; conf_hi "0.772027"; cov "3.186039";
Chr1	Cufflinks	exon	22650735	22650879	1000	-	.	gene_id "CUFF.11711"; transcript_id "CUFF.11711.1"; exon_number "2"; FPKM "0.5464155553"; frac "0.604280"; conf_lo "0.320804"; conf_hi "0.772027"; cov "3.186039";
Chr1	Cufflinks	exon	22650965	22651202	1000	-	.	gene_id "CUFF.11711"; transcript_id "CUFF.11711.1"; exon_number "3"; FPKM "0.5464155553"; frac "0.604280"; conf_lo "0.320804"; conf_hi "0.772027"; cov "3.186039";
Chr1	Cufflinks	exon	22651315	22651787	1000	-	.	gene_id "CUFF.11711"; transcript_id "CUFF.11711.1"; exon_number "4"; FPKM "0.5464155553"; frac "0.604280"; conf_lo "0.320804"; conf_hi "0.772027"; cov "3.186039";
Chr1	Cufflinks	exon	22652093	22652203	1000	-	.	gene_id "CUFF.11711"; transcript_id "CUFF.11711.1"; exon_number "5"; FPKM "0.5464155553"; frac "0.604280"; conf_lo "0.320804"; conf_hi "0.772027"; cov "3.186039";
Chr1	Cufflinks	exon	22652313	22653829	1000	-	.	gene_id "CUFF.11711"; transcript_id "CUFF.11711.1"; exon_number "6"; FPKM "0.5464155553"; frac "0.604280"; conf_lo "0.320804"; conf_hi "0.772027"; cov "3.186039";
Chr1	Cufflinks	transcript	22650338	22654395	717	-	.	gene_id "CUFF.11711"; transcript_id "AT1G61390.2"; FPKM "0.3920811933"; frac "0.395720"; conf_lo "0.181943"; conf_hi "0.602219"; cov "2.286147"; full_read_support "no";
Chr1	Cufflinks	exon	22650338	22650631	717	-	.	gene_id "CUFF.11711"; transcript_id "AT1G61390.2"; exon_number "1"; FPKM "0.3920811933"; frac "0.395720"; conf_lo "0.181943"; conf_hi "0.602219"; cov "2.286147";
Chr1	Cufflinks	exon	22650735	22650879	717	-	.	gene_id "CUFF.11711"; transcript_id "AT1G61390.2"; exon_number "2"; FPKM "0.3920811933"; frac "0.395720"; conf_lo "0.181943"; conf_hi "0.602219"; cov "2.286147";
Chr1	Cufflinks	exon	22650965	22651202	717	-	.	gene_id "CUFF.11711"; transcript_id "AT1G61390.2"; exon_number "3"; FPKM "0.3920811933"; frac "0.395720"; conf_lo "0.181943"; conf_hi "0.602219"; cov "2.286147";
Chr1	Cufflinks	exon	22651315	22651525	717	-	.	gene_id "CUFF.11711"; transcript_id "AT1G61390.2"; exon_number "4"; FPKM "0.3920811933"; frac "0.395720"; conf_lo "0.181943"; conf_hi "0.602219"; cov "2.286147";
Chr1	Cufflinks	exon	22651618	22651787	717	-	.	gene_id "CUFF.11711"; transcript_id "AT1G61390.2"; exon_number "5"; FPKM "0.3920811933"; frac "0.395720"; conf_lo "0.181943"; conf_hi "0.602219"; cov "2.286147";
Chr1	Cufflinks	exon	22652093	22652203	717	-	.	gene_id "CUFF.11711"; transcript_id "AT1G61390.2"; exon_number "6"; FPKM "0.3920811933"; frac "0.395720"; conf_lo "0.181943"; conf_hi "0.602219"; cov "2.286147";
Chr1	Cufflinks	exon	22652313	22653512	717	-	.	gene_id "CUFF.11711"; transcript_id "AT1G61390.2"; exon_number "7"; FPKM "0.3920811933"; frac "0.395720"; conf_lo "0.181943"; conf_hi "0.602219"; cov "2.286147";
Chr1	Cufflinks	exon	22654030	22654395	717	-	.	gene_id "CUFF.11711"; transcript_id "AT1G61390.2"; exon_number "8"; FPKM "0.3920811933"; frac "0.395720"; conf_lo "0.181943"; conf_hi "0.602219"; cov "2.286147";
Chr1	Cufflinks	transcript	22650338	22653639	1	-	.	gene_id "CUFF.11711"; transcript_id "AT1G61390.1"; FPKM "0.0000000000"; frac "0.000000"; conf_lo "0.000000"; conf_hi "0.044645"; cov "0.000000"; full_read_support "no";
Chr1	Cufflinks	exon	22650338	22650631	1	-	.	gene_id "CUFF.11711"; transcript_id "AT1G61390.1"; exon_number "1"; FPKM "0.0000000000"; frac "0.000000"; conf_lo "0.000000"; conf_hi "0.044645"; cov "0.000000";
Chr1	Cufflinks	exon	22650735	22650879	1	-	.	gene_id "CUFF.11711"; transcript_id "AT1G61390.1"; exon_number "2"; FPKM "0.0000000000"; frac "0.000000"; conf_lo "0.000000"; conf_hi "0.044645"; cov "0.000000";
Chr1	Cufflinks	exon	22650965	22651202	1	-	.	gene_id "CUFF.11711"; transcript_id "AT1G61390.1"; exon_number "3"; FPKM "0.0000000000"; frac "0.000000"; conf_lo "0.000000"; conf_hi "0.044645"; cov "0.000000";
Chr1	Cufflinks	exon	22651315	22651525	1	-	.	gene_id "CUFF.11711"; transcript_id "AT1G61390.1"; exon_number "4"; FPKM "0.0000000000"; frac "0.000000"; conf_lo "0.000000"; conf_hi "0.044645"; cov "0.000000";
Chr1	Cufflinks	exon	22651618	22651787	1	-	.	gene_id "CUFF.11711"; transcript_id "AT1G61390.1"; exon_number "5"; FPKM "0.0000000000"; frac "0.000000"; conf_lo "0.000000"; conf_hi "0.044645"; cov "0.000000";
Chr1	Cufflinks	exon	22652093	22652203	1	-	.	gene_id "CUFF.11711"; transcript_id "AT1G61390.1"; exon_number "6"; FPKM "0.0000000000"; frac "0.000000"; conf_lo "0.000000"; conf_hi "0.044645"; cov "0.000000";
Chr1	Cufflinks	exon	22652313	22653639	1	-	.	gene_id "CUFF.11711"; transcript_id "AT1G61390.1"; exon_number "7"; FPKM "0.0000000000"; frac "0.000000"; conf_lo "0.000000"; conf_hi "0.044645"; cov "0.000000";
Chr1	Cufflinks	transcript	22654596	22657774	928	-	.	gene_id "CUFF.11712"; transcript_id "AT1G61400.1"; FPKM "0.4297532191"; frac "0.235396"; conf_lo "0.181308"; conf_hi "0.678199"; cov "2.507136"; full_read_support "no";
Chr1	Cufflinks	exon	22654596	22654934	928	-	.	gene_id "CUFF.11712"; transcript_id "AT1G61400.1"; exon_number "1"; FPKM "0.4297532191"; frac "0.235396"; conf_lo "0.181308"; conf_hi "0.678199"; cov "2.507136";
Chr1	Cufflinks	exon	22655030	22655180	928	-	.	gene_id "CUFF.11712"; transcript_id "AT1G61400.1"; exon_number "2"; FPKM "0.4297532191"; frac "0.235396"; conf_lo "0.181308"; conf_hi "0.678199"; cov "2.507136";
Chr1	Cufflinks	exon	22655266	22655527	928	-	.	gene_id "CUFF.11712"; transcript_id "AT1G61400.1"; exon_number "3"; FPKM "0.4297532191"; frac "0.235396"; conf_lo "0.181308"; conf_hi "0.678199"; cov "2.507136";
Chr1	Cufflinks	exon	22655595	22655805	928	-	.	gene_id "CUFF.11712"; transcript_id "AT1G61400.1"; exon_number "4"; FPKM "0.4297532191"; frac "0.235396"; conf_lo "0.181308"; conf_hi "0.678199"; cov "2.507136";
Chr1	Cufflinks	exon	22655890	22656032	928	-	.	gene_id "CUFF.11712"; transcript_id "AT1G61400.1"; exon_number "5"; FPKM "0.4297532191"; frac "0.235396"; conf_lo "0.181308"; conf_hi "0.678199"; cov "2.507136";
Chr1	Cufflinks	exon	22656266	22656376	928	-	.	gene_id "CUFF.11712"; transcript_id "AT1G61400.1"; exon_number "6"; FPKM "0.4297532191"; frac "0.235396"; conf_lo "0.181308"; conf_hi "0.678199"; cov "2.507136";
Chr1	Cufflinks	exon	22656490	22657774	928	-	.	gene_id "CUFF.11712"; transcript_id "AT1G61400.1"; exon_number "7"; FPKM "0.4297532191"; frac "0.235396"; conf_lo "0.181308"; conf_hi "0.678199"; cov "2.507136";
Chr1	Cufflinks	transcript	22654596	22659461	724	-	.	gene_id "CUFF.11712"; transcript_id "CUFF.11712.2"; FPKM "0.3353942117"; frac "0.318862"; conf_lo "0.174029"; conf_hi "0.496760"; cov "1.956655"; full_read_support "no";
Chr1	Cufflinks	exon	22654596	22654934	724	-	.	gene_id "CUFF.11712"; transcript_id "CUFF.11712.2"; exon_number "1"; FPKM "0.3353942117"; frac "0.318862"; conf_lo "0.174029"; conf_hi "0.496760"; cov "1.956655";
Chr1	Cufflinks	exon	22655030	22655180	724	-	.	gene_id "CUFF.11712"; transcript_id "CUFF.11712.2"; exon_number "2"; FPKM "0.3353942117"; frac "0.318862"; conf_lo "0.174029"; conf_hi "0.496760"; cov "1.956655";
Chr1	Cufflinks	exon	22655266	22655527	724	-	.	gene_id "CUFF.11712"; transcript_id "CUFF.11712.2"; exon_number "3"; FPKM "0.3353942117"; frac "0.318862"; conf_lo "0.174029"; conf_hi "0.496760"; cov "1.956655";
Chr1	Cufflinks	exon	22655595	22655805	724	-	.	gene_id "CUFF.11712"; transcript_id "CUFF.11712.2"; exon_number "4"; FPKM "0.3353942117"; frac "0.318862"; conf_lo "0.174029"; conf_hi "0.496760"; cov "1.956655";
Chr1	Cufflinks	exon	22655881	22656032	724	-	.	gene_id "CUFF.11712"; transcript_id "CUFF.11712.2"; exon_number "5"; FPKM "0.3353942117"; frac "0.318862"; conf_lo "0.174029"; conf_hi "0.496760"; cov "1.956655";
Chr1	Cufflinks	exon	22656266	22656376	724	-	.	gene_id "CUFF.11712"; transcript_id "CUFF.11712.2"; exon_number "6"; FPKM "0.3353942117"; frac "0.318862"; conf_lo "0.174029"; conf_hi "0.496760"; cov "1.956655";
Chr1	Cufflinks	exon	22656490	22659461	724	-	.	gene_id "CUFF.11712"; transcript_id "CUFF.11712.2"; exon_number "7"; FPKM "0.3353942117"; frac "0.318862"; conf_lo "0.174029"; conf_hi "0.496760"; cov "1.956655";
Chr1	Cufflinks	transcript	22654596	22659461	1000	-	.	gene_id "CUFF.11712"; transcript_id "CUFF.11712.3"; FPKM "0.4629527394"; frac "0.445742"; conf_lo "0.276644"; conf_hi "0.649262"; cov "2.700819"; full_read_support "yes";
Chr1	Cufflinks	exon	22654596	22654934	1000	-	.	gene_id "CUFF.11712"; transcript_id "CUFF.11712.3"; exon_number "1"; FPKM "0.4629527394"; frac "0.445742"; conf_lo "0.276644"; conf_hi "0.649262"; cov "2.700819";
Chr1	Cufflinks	exon	22655030	22655180	1000	-	.	gene_id "CUFF.11712"; transcript_id "CUFF.11712.3"; exon_number "2"; FPKM "0.4629527394"; frac "0.445742"; conf_lo "0.276644"; conf_hi "0.649262"; cov "2.700819";
Chr1	Cufflinks	exon	22655266	22655503	1000	-	.	gene_id "CUFF.11712"; transcript_id "CUFF.11712.3"; exon_number "3"; FPKM "0.4629527394"; frac "0.445742"; conf_lo "0.276644"; conf_hi "0.649262"; cov "2.700819";
Chr1	Cufflinks	exon	22655595	22656032	1000	-	.	gene_id "CUFF.11712"; transcript_id "CUFF.11712.3"; exon_number "4"; FPKM "0.4629527394"; frac "0.445742"; conf_lo "0.276644"; conf_hi "0.649262"; cov "2.700819";
Chr1	Cufflinks	exon	22656266	22656377	1000	-	.	gene_id "CUFF.11712"; transcript_id "CUFF.11712.3"; exon_number "5"; FPKM "0.4629527394"; frac "0.445742"; conf_lo "0.276644"; conf_hi "0.649262"; cov "2.700819";
Chr1	Cufflinks	exon	22656491	22659461	1000	-	.	gene_id "CUFF.11712"; transcript_id "CUFF.11712.3"; exon_number "6"; FPKM "0.4629527394"; frac "0.445742"; conf_lo "0.276644"; conf_hi "0.649262"; cov "2.700819";
Chr1	Cufflinks	transcript	22658552	22659461	1	-	.	gene_id "CUFF.11712"; transcript_id "AT1G61410.1"; FPKM "0.0000000000"; frac "0.000000"; conf_lo "0.000000"; conf_hi "0.143898"; cov "0.000000"; full_read_support "yes";
Chr1	Cufflinks	exon	22658552	22659461	1	-	.	gene_id "CUFF.11712"; transcript_id "AT1G61410.1"; exon_number "1"; FPKM "0.0000000000"; frac "0.000000"; conf_lo "0.000000"; conf_hi "0.143898"; cov "0.000000";
Chr1	Cufflinks	transcript	22659631	22660967	1	+	.	gene_id "AT1G61415"; transcript_id "AT1G61415.2"; FPKM "0.0000000000"; frac "0.000000"; conf_lo "0.000000"; conf_hi "0.106446"; cov "0.000000"; full_read_support "no";
Chr1	Cufflinks	exon	22659631	22659963	1	+	.	gene_id "AT1G61415"; transcript_id "AT1G61415.2"; exon_number "1"; FPKM "0.0000000000"; frac "0.000000"; conf_lo "0.000000"; conf_hi "0.106446"; cov "0.000000";
Chr1	Cufflinks	exon	22660054	22660147	1	+	.	gene_id "AT1G61415"; transcript_id "AT1G61415.2"; exon_number "2"; FPKM "0.0000000000"; frac "0.000000"; conf_lo "0.000000"; conf_hi "0.106446"; cov "0.000000";
Chr1	Cufflinks	exon	22660234	22660967	1	+	.	gene_id "AT1G61415"; transcript_id "AT1G61415.2"; exon_number "3"; FPKM "0.0000000000"; frac "0.000000"; conf_lo "0.000000"; conf_hi "0.106446"; cov "0.000000";
Chr1	Cufflinks	transcript	22659631	22660967	1	+	.	gene_id "AT1G61415"; transcript_id "AT1G61415.1"; FPKM "0.0000000000"; frac "0.000000"; conf_lo "0.000000"; conf_hi "0.116075"; cov "0.000000"; full_read_support "no";
Chr1	Cufflinks	exon	22659631	22659720	1	+	.	gene_id "AT1G61415"; transcript_id "AT1G61415.1"; exon_number "1"; FPKM "0.0000000000"; frac "0.000000"; conf_lo "0.000000"; conf_hi "0.116075"; cov "0.000000";
Chr1	Cufflinks	exon	22659801	22659963	1	+	.	gene_id "AT1G61415"; transcript_id "AT1G61415.1"; exon_number "2"; FPKM "0.0000000000"; frac "0.000000"; conf_lo "0.000000"; conf_hi "0.116075"; cov "0.000000";
Chr1	Cufflinks	exon	22660054	22660147	1	+	.	gene_id "AT1G61415"; transcript_id "AT1G61415.1"; exon_number "3"; FPKM "0.0000000000"; frac "0.000000"; conf_lo "0.000000"; conf_hi "0.116075"; cov "0.000000";
Chr1	Cufflinks	exon	22660234	22660967	1	+	.	gene_id "AT1G61415"; transcript_id "AT1G61415.1"; exon_number "4"; FPKM "0.0000000000"; frac "0.000000"; conf_lo "0.000000"; conf_hi "0.116075"; cov "0.000000";
Chr1	Cufflinks	transcript	22660429	22664503	964	-	.	gene_id "CUFF.11713"; transcript_id "CUFF.11713.1"; FPKM "0.7690685320"; frac "0.419324"; conf_lo "0.474308"; conf_hi "1.063829"; cov "4.490256"; full_read_support "no";
Chr1	Cufflinks	exon	22660429	22660850	964	-	.	gene_id "CUFF.11713"; transcript_id "CUFF.11713.1"; exon_number "1"; FPKM "0.7690685320"; frac "0.419324"; conf_lo "0.474308"; conf_hi "1.063829"; cov "4.490256";
Chr1	Cufflinks	exon	22660941	22661091	964	-	.	gene_id "CUFF.11713"; transcript_id "CUFF.11713.1"; exon_number "2"; FPKM "0.7690685320"; frac "0.419324"; conf_lo "0.474308"; conf_hi "1.063829"; cov "4.490256";
Chr1	Cufflinks	exon	22661191	22661428	964	-	.	gene_id "CUFF.11713"; transcript_id "CUFF.11713.1"; exon_number "3"; FPKM "0.7690685320"; frac "0.419324"; conf_lo "0.474308"; conf_hi "1.063829"; cov "4.490256";
Chr1	Cufflinks	exon	22661525	22661978	964	-	.	gene_id "CUFF.11713"; transcript_id "CUFF.11713.1"; exon_number "4"; FPKM "0.7690685320"; frac "0.419324"; conf_lo "0.474308"; conf_hi "1.063829"; cov "4.490256";
Chr1	Cufflinks	exon	22662102	22662212	964	-	.	gene_id "CUFF.11713"; transcript_id "CUFF.11713.1"; exon_number "5"; FPKM "0.7690685320"; frac "0.419324"; conf_lo "0.474308"; conf_hi "1.063829"; cov "4.490256";
Chr1	Cufflinks	exon	22662342	22663677	964	-	.	gene_id "CUFF.11713"; transcript_id "CUFF.11713.1"; exon_number "6"; FPKM "0.7690685320"; frac "0.419324"; conf_lo "0.474308"; conf_hi "1.063829"; cov "4.490256";
Chr1	Cufflinks	exon	22663885	22664503	964	-	.	gene_id "CUFF.11713"; transcript_id "CUFF.11713.1"; exon_number "7"; FPKM "0.7690685320"; frac "0.419324"; conf_lo "0.474308"; conf_hi "1.063829"; cov "4.490256";
Chr1	Cufflinks	transcript	22660429	22664503	1000	-	.	gene_id "CUFF.11713"; transcript_id "CUFF.11713.2"; FPKM "0.7973825735"; frac "0.452516"; conf_lo "0.508990"; conf_hi "1.085775"; cov "4.655570"; full_read_support "no";
Chr1	Cufflinks	exon	22660429	22660850	1000	-	.	gene_id "CUFF.11713"; transcript_id "CUFF.11713.2"; exon_number "1"; FPKM "0.7973825735"; frac "0.452516"; conf_lo "0.508990"; conf_hi "1.085775"; cov "4.655570";
Chr1	Cufflinks	exon	22660941	22661091	1000	-	.	gene_id "CUFF.11713"; transcript_id "CUFF.11713.2"; exon_number "2"; FPKM "0.7973825735"; frac "0.452516"; conf_lo "0.508990"; conf_hi "1.085775"; cov "4.655570";
Chr1	Cufflinks	exon	22661191	22661428	1000	-	.	gene_id "CUFF.11713"; transcript_id "CUFF.11713.2"; exon_number "3"; FPKM "0.7973825735"; frac "0.452516"; conf_lo "0.508990"; conf_hi "1.085775"; cov "4.655570";
Chr1	Cufflinks	exon	22661525	22661735	1000	-	.	gene_id "CUFF.11713"; transcript_id "CUFF.11713.2"; exon_number "4"; FPKM "0.7973825735"; frac "0.452516"; conf_lo "0.508990"; conf_hi "1.085775"; cov "4.655570";
Chr1	Cufflinks	exon	22661815	22661978	1000	-	.	gene_id "CUFF.11713"; transcript_id "CUFF.11713.2"; exon_number "5"; FPKM "0.7973825735"; frac "0.452516"; conf_lo "0.508990"; conf_hi "1.085775"; cov "4.655570";
Chr1	Cufflinks	exon	22662102	22662212	1000	-	.	gene_id "CUFF.11713"; transcript_id "CUFF.11713.2"; exon_number "6"; FPKM "0.7973825735"; frac "0.452516"; conf_lo "0.508990"; conf_hi "1.085775"; cov "4.655570";
Chr1	Cufflinks	exon	22662342	22664503	1000	-	.	gene_id "CUFF.11713"; transcript_id "CUFF.11713.2"; exon_number "7"; FPKM "0.7973825735"; frac "0.452516"; conf_lo "0.508990"; conf_hi "1.085775"; cov "4.655570";
Chr1	Cufflinks	transcript	22660460	22663963	1	-	.	gene_id "CUFF.11713"; transcript_id "AT1G61420.1"; FPKM "0.0000000000"; frac "0.000000"; conf_lo "0.000000"; conf_hi "0.041320"; cov "0.000000"; full_read_support "no";
Chr1	Cufflinks	exon	22660460	22660850	1	-	.	gene_id "CUFF.11713"; transcript_id "AT1G61420.1"; exon_number "1"; FPKM "0.0000000000"; frac "0.000000"; conf_lo "0.000000"; conf_hi "0.041320"; cov "0.000000";
Chr1	Cufflinks	exon	22660941	22661091	1	-	.	gene_id "CUFF.11713"; transcript_id "AT1G61420.1"; exon_number "2"; FPKM "0.0000000000"; frac "0.000000"; conf_lo "0.000000"; conf_hi "0.041320"; cov "0.000000";
Chr1	Cufflinks	exon	22661191	22661428	1	-	.	gene_id "CUFF.11713"; transcript_id "AT1G61420.1"; exon_number "3"; FPKM "0.0000000000"; frac "0.000000"; conf_lo "0.000000"; conf_hi "0.041320"; cov "0.000000";
Chr1	Cufflinks	exon	22661525	22661735	1	-	.	gene_id "CUFF.11713"; transcript_id "AT1G61420.1"; exon_number "4"; FPKM "0.0000000000"; frac "0.000000"; conf_lo "0.000000"; conf_hi "0.041320"; cov "0.000000";
Chr1	Cufflinks	exon	22661815	22661978	1	-	.	gene_id "CUFF.11713"; transcript_id "AT1G61420.1"; exon_number "5"; FPKM "0.0000000000"; frac "0.000000"; conf_lo "0.000000"; conf_hi "0.041320"; cov "0.000000";
Chr1	Cufflinks	exon	22662102	22662212	1	-	.	gene_id "CUFF.11713"; transcript_id "AT1G61420.1"; exon_number "6"; FPKM "0.0000000000"; frac "0.000000"; conf_lo "0.000000"; conf_hi "0.041320"; cov "0.000000";
Chr1	Cufflinks	exon	22662342	22663677	1	-	.	gene_id "CUFF.11713"; transcript_id "AT1G61420.1"; exon_number "7"; FPKM "0.0000000000"; frac "0.000000"; conf_lo "0.000000"; conf_hi "0.041320"; cov "0.000000";
Chr1	Cufflinks	exon	22663885	22663963	1	-	.	gene_id "CUFF.11713"; transcript_id "AT1G61420.1"; exon_number "8"; FPKM "0.0000000000"; frac "0.000000"; conf_lo "0.000000"; conf_hi "0.041320"; cov "0.000000";
Chr1	Cufflinks	transcript	22662213	22664503	623	-	.	gene_id "CUFF.11713"; transcript_id "CUFF.11713.4"; FPKM "0.4970021552"; frac "0.128160"; conf_lo "0.145988"; conf_hi "0.848016"; cov "2.901779"; full_read_support "yes";
Chr1	Cufflinks	exon	22662213	22663507	623	-	.	gene_id "CUFF.11713"; transcript_id "CUFF.11713.4"; exon_number "1"; FPKM "0.4970021552"; frac "0.128160"; conf_lo "0.145988"; conf_hi "0.848016"; cov "2.901779";
Chr1	Cufflinks	exon	22664120	22664503	623	-	.	gene_id "CUFF.11713"; transcript_id "CUFF.11713.4"; exon_number "2"; FPKM "0.4970021552"; frac "0.128160"; conf_lo "0.145988"; conf_hi "0.848016"; cov "2.901779";
Chr1	Cufflinks	transcript	22664584	22668503	1000	-	.	gene_id "CUFF.11714"; transcript_id "CUFF.11714.1"; FPKM "1.1364978561"; frac "0.641580"; conf_lo "0.825272"; conf_hi "1.447723"; cov "6.632700"; full_read_support "no";
Chr1	Cufflinks	exon	22664584	22665205	1000	-	.	gene_id "CUFF.11714"; transcript_id "CUFF.11714.1"; exon_number "1"; FPKM "1.1364978561"; frac "0.641580"; conf_lo "0.825272"; conf_hi "1.447723"; cov "6.632700";
Chr1	Cufflinks	exon	22665289	22665817	1000	-	.	gene_id "CUFF.11714"; transcript_id "CUFF.11714.1"; exon_number "2"; FPKM "1.1364978561"; frac "0.641580"; conf_lo "0.825272"; conf_hi "1.447723"; cov "6.632700";
Chr1	Cufflinks	exon	22665891	22666042	1000	-	.	gene_id "CUFF.11714"; transcript_id "CUFF.11714.1"; exon_number "3"; FPKM "1.1364978561"; frac "0.641580"; conf_lo "0.825272"; conf_hi "1.447723"; cov "6.632700";
Chr1	Cufflinks	exon	22666282	22666392	1000	-	.	gene_id "CUFF.11714"; transcript_id "CUFF.11714.1"; exon_number "4"; FPKM "1.1364978561"; frac "0.641580"; conf_lo "0.825272"; conf_hi "1.447723"; cov "6.632700";
Chr1	Cufflinks	exon	22666518	22668213	1000	-	.	gene_id "CUFF.11714"; transcript_id "CUFF.11714.1"; exon_number "5"; FPKM "1.1364978561"; frac "0.641580"; conf_lo "0.825272"; conf_hi "1.447723"; cov "6.632700";
Chr1	Cufflinks	exon	22668317	22668503	1000	-	.	gene_id "CUFF.11714"; transcript_id "CUFF.11714.1"; exon_number "6"; FPKM "1.1364978561"; frac "0.641580"; conf_lo "0.825272"; conf_hi "1.447723"; cov "6.632700";
Chr1	Cufflinks	transcript	22664584	22668503	253	-	.	gene_id "CUFF.11714"; transcript_id "CUFF.11714.2"; FPKM "0.2878130639"; frac "0.137323"; conf_lo "0.094828"; conf_hi "0.480798"; cov "1.679702"; full_read_support "no";
Chr1	Cufflinks	exon	22664584	22664965	253	-	.	gene_id "CUFF.11714"; transcript_id "CUFF.11714.2"; exon_number "1"; FPKM "0.2878130639"; frac "0.137323"; conf_lo "0.094828"; conf_hi "0.480798"; cov "1.679702";
Chr1	Cufflinks	exon	22665055	22665205	253	-	.	gene_id "CUFF.11714"; transcript_id "CUFF.11714.2"; exon_number "2"; FPKM "0.2878130639"; frac "0.137323"; conf_lo "0.094828"; conf_hi "0.480798"; cov "1.679702";
Chr1	Cufflinks	exon	22665289	22665526	253	-	.	gene_id "CUFF.11714"; transcript_id "CUFF.11714.2"; exon_number "3"; FPKM "0.2878130639"; frac "0.137323"; conf_lo "0.094828"; conf_hi "0.480798"; cov "1.679702";
Chr1	Cufflinks	exon	22665605	22665815	253	-	.	gene_id "CUFF.11714"; transcript_id "CUFF.11714.2"; exon_number "4"; FPKM "0.2878130639"; frac "0.137323"; conf_lo "0.094828"; conf_hi "0.480798"; cov "1.679702";
Chr1	Cufflinks	exon	22665882	22666042	253	-	.	gene_id "CUFF.11714"; transcript_id "CUFF.11714.2"; exon_number "5"; FPKM "0.2878130639"; frac "0.137323"; conf_lo "0.094828"; conf_hi "0.480798"; cov "1.679702";
Chr1	Cufflinks	exon	22666282	22666392	253	-	.	gene_id "CUFF.11714"; transcript_id "CUFF.11714.2"; exon_number "6"; FPKM "0.2878130639"; frac "0.137323"; conf_lo "0.094828"; conf_hi "0.480798"; cov "1.679702";
Chr1	Cufflinks	exon	22666518	22667696	253	-	.	gene_id "CUFF.11714"; transcript_id "CUFF.11714.2"; exon_number "7"; FPKM "0.2878130639"; frac "0.137323"; conf_lo "0.094828"; conf_hi "0.480798"; cov "1.679702";
Chr1	Cufflinks	exon	22668017	22668213	253	-	.	gene_id "CUFF.11714"; transcript_id "CUFF.11714.2"; exon_number "8"; FPKM "0.2878130639"; frac "0.137323"; conf_lo "0.094828"; conf_hi "0.480798"; cov "1.679702";
Chr1	Cufflinks	exon	22668317	22668503	253	-	.	gene_id "CUFF.11714"; transcript_id "CUFF.11714.2"; exon_number "9"; FPKM "0.2878130639"; frac "0.137323"; conf_lo "0.094828"; conf_hi "0.480798"; cov "1.679702";
Chr1	Cufflinks	transcript	22664584	22668503	355	-	.	gene_id "CUFF.11714"; transcript_id "CUFF.11714.3"; FPKM "0.4038987349"; frac "0.221097"; conf_lo "0.185310"; conf_hi "0.622488"; cov "2.357188"; full_read_support "no";
Chr1	Cufflinks	exon	22664584	22664965	355	-	.	gene_id "CUFF.11714"; transcript_id "CUFF.11714.3"; exon_number "1"; FPKM "0.4038987349"; frac "0.221097"; conf_lo "0.185310"; conf_hi "0.622488"; cov "2.357188";
Chr1	Cufflinks	exon	22665055	22665205	355	-	.	gene_id "CUFF.11714"; transcript_id "CUFF.11714.3"; exon_number "2"; FPKM "0.4038987349"; frac "0.221097"; conf_lo "0.185310"; conf_hi "0.622488"; cov "2.357188";
Chr1	Cufflinks	exon	22665289	22665526	355	-	.	gene_id "CUFF.11714"; transcript_id "CUFF.11714.3"; exon_number "3"; FPKM "0.4038987349"; frac "0.221097"; conf_lo "0.185310"; conf_hi "0.622488"; cov "2.357188";
Chr1	Cufflinks	exon	22665605	22666042	355	-	.	gene_id "CUFF.11714"; transcript_id "CUFF.11714.3"; exon_number "4"; FPKM "0.4038987349"; frac "0.221097"; conf_lo "0.185310"; conf_hi "0.622488"; cov "2.357188";
Chr1	Cufflinks	exon	22666282	22666392	355	-	.	gene_id "CUFF.11714"; transcript_id "CUFF.11714.3"; exon_number "5"; FPKM "0.4038987349"; frac "0.221097"; conf_lo "0.185310"; conf_hi "0.622488"; cov "2.357188";
Chr1	Cufflinks	exon	22666518	22668213	355	-	.	gene_id "CUFF.11714"; transcript_id "CUFF.11714.3"; exon_number "6"; FPKM "0.4038987349"; frac "0.221097"; conf_lo "0.185310"; conf_hi "0.622488"; cov "2.357188";
Chr1	Cufflinks	exon	22668317	22668503	355	-	.	gene_id "CUFF.11714"; transcript_id "CUFF.11714.3"; exon_number "7"; FPKM "0.4038987349"; frac "0.221097"; conf_lo "0.185310"; conf_hi "0.622488"; cov "2.357188";
Chr1	Cufflinks	transcript	22664669	22668360	1	-	.	gene_id "CUFF.11714"; transcript_id "AT1G61430.1"; FPKM "0.0000000000"; frac "0.000000"; conf_lo "0.000000"; conf_hi "0.037847"; cov "0.000000"; full_read_support "no";
Chr1	Cufflinks	exon	22664669	22664965	1	-	.	gene_id "CUFF.11714"; transcript_id "AT1G61430.1"; exon_number "1"; FPKM "0.0000000000"; frac "0.000000"; conf_lo "0.000000"; conf_hi "0.037847"; cov "0.000000";
Chr1	Cufflinks	exon	22665055	22665205	1	-	.	gene_id "CUFF.11714"; transcript_id "AT1G61430.1"; exon_number "2"; FPKM "0.0000000000"; frac "0.000000"; conf_lo "0.000000"; conf_hi "0.037847"; cov "0.000000";
Chr1	Cufflinks	exon	22665289	22665526	1	-	.	gene_id "CUFF.11714"; transcript_id "AT1G61430.1"; exon_number "3"; FPKM "0.0000000000"; frac "0.000000"; conf_lo "0.000000"; conf_hi "0.037847"; cov "0.000000";
Chr1	Cufflinks	exon	22665605	22665815	1	-	.	gene_id "CUFF.11714"; transcript_id "AT1G61430.1"; exon_number "4"; FPKM "0.0000000000"; frac "0.000000"; conf_lo "0.000000"; conf_hi "0.037847"; cov "0.000000";
Chr1	Cufflinks	exon	22665882	22666042	1	-	.	gene_id "CUFF.11714"; transcript_id "AT1G61430.1"; exon_number "5"; FPKM "0.0000000000"; frac "0.000000"; conf_lo "0.000000"; conf_hi "0.037847"; cov "0.000000";
Chr1	Cufflinks	exon	22666282	22666392	1	-	.	gene_id "CUFF.11714"; transcript_id "AT1G61430.1"; exon_number "6"; FPKM "0.0000000000"; frac "0.000000"; conf_lo "0.000000"; conf_hi "0.037847"; cov "0.000000";
Chr1	Cufflinks	exon	22666518	22668213	1	-	.	gene_id "CUFF.11714"; transcript_id "AT1G61430.1"; exon_number "7"; FPKM "0.0000000000"; frac "0.000000"; conf_lo "0.000000"; conf_hi "0.037847"; cov "0.000000";
Chr1	Cufflinks	exon	22668317	22668360	1	-	.	gene_id "CUFF.11714"; transcript_id "AT1G61430.1"; exon_number "8"; FPKM "0.0000000000"; frac "0.000000"; conf_lo "0.000000"; conf_hi "0.037847"; cov "0.000000";
Chr1	Cufflinks	transcript	22673259	22673993	1000	+	.	gene_id "AT1G61450"; transcript_id "AT1G61450.1"; FPKM "1.3621860320"; frac "1.000000"; conf_lo "0.398975"; conf_hi "2.325397"; cov "7.938520"; full_read_support "yes";
Chr1	Cufflinks	exon	22673259	22673381	1000	+	.	gene_id "AT1G61450"; transcript_id "AT1G61450.1"; exon_number "1"; FPKM "1.3621860320"; frac "1.000000"; conf_lo "0.398975"; conf_hi "2.325397"; cov "7.938520";
Chr1	Cufflinks	exon	22673462	22673624	1000	+	.	gene_id "AT1G61450"; transcript_id "AT1G61450.1"; exon_number "2"; FPKM "1.3621860320"; frac "1.000000"; conf_lo "0.398975"; conf_hi "2.325397"; cov "7.938520";
Chr1	Cufflinks	exon	22673702	22673796	1000	+	.	gene_id "AT1G61450"; transcript_id "AT1G61450.1"; exon_number "3"; FPKM "1.3621860320"; frac "1.000000"; conf_lo "0.398975"; conf_hi "2.325397"; cov "7.938520";
Chr1	Cufflinks	exon	22673877	22673993	1000	+	.	gene_id "AT1G61450"; transcript_id "AT1G61450.1"; exon_number "4"; FPKM "1.3621860320"; frac "1.000000"; conf_lo "0.398975"; conf_hi "2.325397"; cov "7.938520";
Chr1	Cufflinks	transcript	22674198	22677713	1	-	.	gene_id "CUFF.11715"; transcript_id "AT1G61460.1"; FPKM "0.0000000000"; frac "0.000000"; conf_lo "0.000000"; conf_hi "0.042981"; cov "0.000000"; full_read_support "no";
Chr1	Cufflinks	exon	22674198	22674561	1	-	.	gene_id "CUFF.11715"; transcript_id "AT1G61460.1"; exon_number "1"; FPKM "0.0000000000"; frac "0.000000"; conf_lo "0.000000"; conf_hi "0.042981"; cov "0.000000";
Chr1	Cufflinks	exon	22674640	22674736	1	-	.	gene_id "CUFF.11715"; transcript_id "AT1G61460.1"; exon_number "2"; FPKM "0.0000000000"; frac "0.000000"; conf_lo "0.000000"; conf_hi "0.042981"; cov "0.000000";
Chr1	Cufflinks	exon	22674827	22675064	1	-	.	gene_id "CUFF.11715"; transcript_id "AT1G61460.1"; exon_number "3"; FPKM "0.0000000000"; frac "0.000000"; conf_lo "0.000000"; conf_hi "0.042981"; cov "0.000000";
Chr1	Cufflinks	exon	22675163	22675373	1	-	.	gene_id "CUFF.11715"; transcript_id "AT1G61460.1"; exon_number "4"; FPKM "0.0000000000"; frac "0.000000"; conf_lo "0.000000"; conf_hi "0.042981"; cov "0.000000";
Chr1	Cufflinks	exon	22675453	22675598	1	-	.	gene_id "CUFF.11715"; transcript_id "AT1G61460.1"; exon_number "5"; FPKM "0.0000000000"; frac "0.000000"; conf_lo "0.000000"; conf_hi "0.042981"; cov "0.000000";
Chr1	Cufflinks	exon	22675701	22675811	1	-	.	gene_id "CUFF.11715"; transcript_id "AT1G61460.1"; exon_number "6"; FPKM "0.0000000000"; frac "0.000000"; conf_lo "0.000000"; conf_hi "0.042981"; cov "0.000000";
Chr1	Cufflinks	exon	22675940	22676448	1	-	.	gene_id "CUFF.11715"; transcript_id "AT1G61460.1"; exon_number "7"; FPKM "0.0000000000"; frac "0.000000"; conf_lo "0.000000"; conf_hi "0.042981"; cov "0.000000";
Chr1	Cufflinks	exon	22676545	22677112	1	-	.	gene_id "CUFF.11715"; transcript_id "AT1G61460.1"; exon_number "8"; FPKM "0.0000000000"; frac "0.000000"; conf_lo "0.000000"; conf_hi "0.042981"; cov "0.000000";
Chr1	Cufflinks	exon	22677373	22677713	1	-	.	gene_id "CUFF.11715"; transcript_id "AT1G61460.1"; exon_number "9"; FPKM "0.0000000000"; frac "0.000000"; conf_lo "0.000000"; conf_hi "0.042981"; cov "0.000000";
Chr1	Cufflinks	transcript	22674198	22677244	841	-	.	gene_id "CUFF.11715"; transcript_id "CUFF.11715.2"; FPKM "0.4696353282"; frac "0.559116"; conf_lo "0.256730"; conf_hi "0.682541"; cov "2.741813"; full_read_support "no";
Chr1	Cufflinks	exon	22674198	22674561	841	-	.	gene_id "CUFF.11715"; transcript_id "CUFF.11715.2"; exon_number "1"; FPKM "0.4696353282"; frac "0.559116"; conf_lo "0.256730"; conf_hi "0.682541"; cov "2.741813";
Chr1	Cufflinks	exon	22674640	22674736	841	-	.	gene_id "CUFF.11715"; transcript_id "CUFF.11715.2"; exon_number "2"; FPKM "0.4696353282"; frac "0.559116"; conf_lo "0.256730"; conf_hi "0.682541"; cov "2.741813";
Chr1	Cufflinks	exon	22674827	22675064	841	-	.	gene_id "CUFF.11715"; transcript_id "CUFF.11715.2"; exon_number "3"; FPKM "0.4696353282"; frac "0.559116"; conf_lo "0.256730"; conf_hi "0.682541"; cov "2.741813";
Chr1	Cufflinks	exon	22675163	22675373	841	-	.	gene_id "CUFF.11715"; transcript_id "CUFF.11715.2"; exon_number "4"; FPKM "0.4696353282"; frac "0.559116"; conf_lo "0.256730"; conf_hi "0.682541"; cov "2.741813";
Chr1	Cufflinks	exon	22675453	22677244	841	-	.	gene_id "CUFF.11715"; transcript_id "CUFF.11715.2"; exon_number "5"; FPKM "0.4696353282"; frac "0.559116"; conf_lo "0.256730"; conf_hi "0.682541"; cov "2.741813";
Chr1	Cufflinks	transcript	22675372	22677816	1000	-	.	gene_id "CUFF.11715"; transcript_id "CUFF.11715.3"; FPKM "0.5581187644"; frac "0.440884"; conf_lo "0.268478"; conf_hi "0.847759"; cov "3.258395"; full_read_support "no";
Chr1	Cufflinks	exon	22675372	22675598	1000	-	.	gene_id "CUFF.11715"; transcript_id "CUFF.11715.3"; exon_number "1"; FPKM "0.5581187644"; frac "0.440884"; conf_lo "0.268478"; conf_hi "0.847759"; cov "3.258395";
Chr1	Cufflinks	exon	22675701	22675811	1000	-	.	gene_id "CUFF.11715"; transcript_id "CUFF.11715.3"; exon_number "2"; FPKM "0.5581187644"; frac "0.440884"; conf_lo "0.268478"; conf_hi "0.847759"; cov "3.258395";
Chr1	Cufflinks	exon	22675940	22676448	1000	-	.	gene_id "CUFF.11715"; transcript_id "CUFF.11715.3"; exon_number "3"; FPKM "0.5581187644"; frac "0.440884"; conf_lo "0.268478"; conf_hi "0.847759"; cov "3.258395";
Chr1	Cufflinks	exon	22676545	22677112	1000	-	.	gene_id "CUFF.11715"; transcript_id "CUFF.11715.3"; exon_number "4"; FPKM "0.5581187644"; frac "0.440884"; conf_lo "0.268478"; conf_hi "0.847759"; cov "3.258395";
Chr1	Cufflinks	exon	22677373	22677816	1000	-	.	gene_id "CUFF.11715"; transcript_id "CUFF.11715.3"; exon_number "5"; FPKM "0.5581187644"; frac "0.440884"; conf_lo "0.268478"; conf_hi "0.847759"; cov "3.258395";
Chr1	Cufflinks	transcript	22678185	22679021	1000	+	.	gene_id "AT1G61470"; transcript_id "AT1G61470.1"; FPKM "1.5228684643"; frac "1.000000"; conf_lo "0.823142"; conf_hi "2.222594"; cov "8.889971"; full_read_support "yes";
Chr1	Cufflinks	exon	22678185	22679021	1000	+	.	gene_id "AT1G61470"; transcript_id "AT1G61470.1"; exon_number "1"; FPKM "1.5228684643"; frac "1.000000"; conf_lo "0.823142"; conf_hi "2.222594"; cov "8.889971";
Chr1	Cufflinks	transcript	22679770	22680771	1	-	.	gene_id "AT1G61475"; transcript_id "AT1G61475.1"; FPKM "0.0000000000"; frac "0.000000"; conf_lo "0.000000"; conf_hi "0.000000"; cov "0.000000"; full_read_support "no";
Chr1	Cufflinks	exon	22679770	22679967	1	-	.	gene_id "AT1G61475"; transcript_id "AT1G61475.1"; exon_number "1"; FPKM "0.0000000000"; frac "0.000000"; conf_lo "0.000000"; conf_hi "0.000000"; cov "0.000000";
Chr1	Cufflinks	exon	22680056	22680166	1	-	.	gene_id "AT1G61475"; transcript_id "AT1G61475.1"; exon_number "2"; FPKM "0.0000000000"; frac "0.000000"; conf_lo "0.000000"; conf_hi "0.000000"; cov "0.000000";
Chr1	Cufflinks	exon	22680228	22680391	1	-	.	gene_id "AT1G61475"; transcript_id "AT1G61475.1"; exon_number "3"; FPKM "0.0000000000"; frac "0.000000"; conf_lo "0.000000"; conf_hi "0.000000"; cov "0.000000";
Chr1	Cufflinks	exon	22680500	22680598	1	-	.	gene_id "AT1G61475"; transcript_id "AT1G61475.1"; exon_number "4"; FPKM "0.0000000000"; frac "0.000000"; conf_lo "0.000000"; conf_hi "0.000000"; cov "0.000000";
Chr1	Cufflinks	exon	22680705	22680771	1	-	.	gene_id "AT1G61475"; transcript_id "AT1G61475.1"; exon_number "5"; FPKM "0.0000000000"; frac "0.000000"; conf_lo "0.000000"; conf_hi "0.000000"; cov "0.000000";
Chr1	Cufflinks	transcript	22681316	22684475	1000	-	.	gene_id "AT1G61480"; transcript_id "AT1G61480.1"; FPKM "0.1704958337"; frac "1.000000"; conf_lo "0.049937"; conf_hi "0.291055"; cov "0.996519"; full_read_support "no";
Chr1	Cufflinks	exon	22681316	22681713	1000	-	.	gene_id "AT1G61480"; transcript_id "AT1G61480.1"; exon_number "1"; FPKM "0.1704958337"; frac "1.000000"; conf_lo "0.049937"; conf_hi "0.291055"; cov "0.996519";
Chr1	Cufflinks	exon	22681806	22681956	1000	-	.	gene_id "AT1G61480"; transcript_id "AT1G61480.1"; exon_number "2"; FPKM "0.1704958337"; frac "1.000000"; conf_lo "0.049937"; conf_hi "0.291055"; cov "0.996519";
Chr1	Cufflinks	exon	22682036	22682273	1000	-	.	gene_id "AT1G61480"; transcript_id "AT1G61480.1"; exon_number "3"; FPKM "0.1704958337"; frac "1.000000"; conf_lo "0.049937"; conf_hi "0.291055"; cov "0.996519";
Chr1	Cufflinks	exon	22682370	22682580	1000	-	.	gene_id "AT1G61480"; transcript_id "AT1G61480.1"; exon_number "4"; FPKM "0.1704958337"; frac "1.000000"; conf_lo "0.049937"; conf_hi "0.291055"; cov "0.996519";
Chr1	Cufflinks	exon	22682661	22682830	1000	-	.	gene_id "AT1G61480"; transcript_id "AT1G61480.1"; exon_number "5"; FPKM "0.1704958337"; frac "1.000000"; conf_lo "0.049937"; conf_hi "0.291055"; cov "0.996519";
Chr1	Cufflinks	exon	22682935	22683045	1000	-	.	gene_id "AT1G61480"; transcript_id "AT1G61480.1"; exon_number "6"; FPKM "0.1704958337"; frac "1.000000"; conf_lo "0.049937"; conf_hi "0.291055"; cov "0.996519";
Chr1	Cufflinks	exon	22683150	22684475	1000	-	.	gene_id "AT1G61480"; transcript_id "AT1G61480.1"; exon_number "7"; FPKM "0.1704958337"; frac "1.000000"; conf_lo "0.049937"; conf_hi "0.291055"; cov "0.996519";
Chr1	Cufflinks	transcript	22685000	22690073	394	-	.	gene_id "CUFF.11716"; transcript_id "CUFF.11716.1"; FPKM "0.2860830935"; frac "0.167947"; conf_lo "0.128255"; conf_hi "0.443911"; cov "1.669724"; full_read_support "no";
Chr1	Cufflinks	exon	22685000	22685450	394	-	.	gene_id "CUFF.11716"; transcript_id "CUFF.11716.1"; exon_number "1"; FPKM "0.2860830935"; frac "0.167947"; conf_lo "0.128255"; conf_hi "0.443911"; cov "1.669724";
Chr1	Cufflinks	exon	22685552	22685702	394	-	.	gene_id "CUFF.11716"; transcript_id "CUFF.11716.1"; exon_number "2"; FPKM "0.2860830935"; frac "0.167947"; conf_lo "0.128255"; conf_hi "0.443911"; cov "1.669724";
Chr1	Cufflinks	exon	22685800	22686037	394	-	.	gene_id "CUFF.11716"; transcript_id "CUFF.11716.1"; exon_number "3"; FPKM "0.2860830935"; frac "0.167947"; conf_lo "0.128255"; conf_hi "0.443911"; cov "1.669724";
Chr1	Cufflinks	exon	22686126	22686336	394	-	.	gene_id "CUFF.11716"; transcript_id "CUFF.11716.1"; exon_number "4"; FPKM "0.2860830935"; frac "0.167947"; conf_lo "0.128255"; conf_hi "0.443911"; cov "1.669724";
Chr1	Cufflinks	exon	22686415	22686566	394	-	.	gene_id "CUFF.11716"; transcript_id "CUFF.11716.1"; exon_number "5"; FPKM "0.2860830935"; frac "0.167947"; conf_lo "0.128255"; conf_hi "0.443911"; cov "1.669724";
Chr1	Cufflinks	exon	22686778	22686888	394	-	.	gene_id "CUFF.11716"; transcript_id "CUFF.11716.1"; exon_number "6"; FPKM "0.2860830935"; frac "0.167947"; conf_lo "0.128255"; conf_hi "0.443911"; cov "1.669724";
Chr1	Cufflinks	exon	22687013	22688559	394	-	.	gene_id "CUFF.11716"; transcript_id "CUFF.11716.1"; exon_number "7"; FPKM "0.2860830935"; frac "0.167947"; conf_lo "0.128255"; conf_hi "0.443911"; cov "1.669724";
Chr1	Cufflinks	exon	22688879	22689104	394	-	.	gene_id "CUFF.11716"; transcript_id "CUFF.11716.1"; exon_number "8"; FPKM "0.2860830935"; frac "0.167947"; conf_lo "0.128255"; conf_hi "0.443911"; cov "1.669724";
Chr1	Cufflinks	exon	22689228	22690073	394	-	.	gene_id "CUFF.11716"; transcript_id "CUFF.11716.1"; exon_number "9"; FPKM "0.2860830935"; frac "0.167947"; conf_lo "0.128255"; conf_hi "0.443911"; cov "1.669724";
Chr1	Cufflinks	transcript	22685000	22693244	152	-	.	gene_id "CUFF.11716"; transcript_id "CUFF.11716.2"; FPKM "0.1108339052"; frac "0.107434"; conf_lo "0.027637"; conf_hi "0.194031"; cov "0.646882"; full_read_support "no";
Chr1	Cufflinks	exon	22685000	22685450	152	-	.	gene_id "CUFF.11716"; transcript_id "CUFF.11716.2"; exon_number "1"; FPKM "0.1108339052"; frac "0.107434"; conf_lo "0.027637"; conf_hi "0.194031"; cov "0.646882";
Chr1	Cufflinks	exon	22685552	22685702	152	-	.	gene_id "CUFF.11716"; transcript_id "CUFF.11716.2"; exon_number "2"; FPKM "0.1108339052"; frac "0.107434"; conf_lo "0.027637"; conf_hi "0.194031"; cov "0.646882";
Chr1	Cufflinks	exon	22685800	22686037	152	-	.	gene_id "CUFF.11716"; transcript_id "CUFF.11716.2"; exon_number "3"; FPKM "0.1108339052"; frac "0.107434"; conf_lo "0.027637"; conf_hi "0.194031"; cov "0.646882";
Chr1	Cufflinks	exon	22686126	22686336	152	-	.	gene_id "CUFF.11716"; transcript_id "CUFF.11716.2"; exon_number "4"; FPKM "0.1108339052"; frac "0.107434"; conf_lo "0.027637"; conf_hi "0.194031"; cov "0.646882";
Chr1	Cufflinks	exon	22686415	22686566	152	-	.	gene_id "CUFF.11716"; transcript_id "CUFF.11716.2"; exon_number "5"; FPKM "0.1108339052"; frac "0.107434"; conf_lo "0.027637"; conf_hi "0.194031"; cov "0.646882";
Chr1	Cufflinks	exon	22686778	22686888	152	-	.	gene_id "CUFF.11716"; transcript_id "CUFF.11716.2"; exon_number "6"; FPKM "0.1108339052"; frac "0.107434"; conf_lo "0.027637"; conf_hi "0.194031"; cov "0.646882";
Chr1	Cufflinks	exon	22687013	22688559	152	-	.	gene_id "CUFF.11716"; transcript_id "CUFF.11716.2"; exon_number "7"; FPKM "0.1108339052"; frac "0.107434"; conf_lo "0.027637"; conf_hi "0.194031"; cov "0.646882";
Chr1	Cufflinks	exon	22688879	22689104	152	-	.	gene_id "CUFF.11716"; transcript_id "CUFF.11716.2"; exon_number "8"; FPKM "0.1108339052"; frac "0.107434"; conf_lo "0.027637"; conf_hi "0.194031"; cov "0.646882";
Chr1	Cufflinks	exon	22689228	22690022	152	-	.	gene_id "CUFF.11716"; transcript_id "CUFF.11716.2"; exon_number "9"; FPKM "0.1108339052"; frac "0.107434"; conf_lo "0.027637"; conf_hi "0.194031"; cov "0.646882";
Chr1	Cufflinks	exon	22690150	22690300	152	-	.	gene_id "CUFF.11716"; transcript_id "CUFF.11716.2"; exon_number "10"; FPKM "0.1108339052"; frac "0.107434"; conf_lo "0.027637"; conf_hi "0.194031"; cov "0.646882";
Chr1	Cufflinks	exon	22690391	22690628	152	-	.	gene_id "CUFF.11716"; transcript_id "CUFF.11716.2"; exon_number "11"; FPKM "0.1108339052"; frac "0.107434"; conf_lo "0.027637"; conf_hi "0.194031"; cov "0.646882";
Chr1	Cufflinks	exon	22690717	22690927	152	-	.	gene_id "CUFF.11716"; transcript_id "CUFF.11716.2"; exon_number "12"; FPKM "0.1108339052"; frac "0.107434"; conf_lo "0.027637"; conf_hi "0.194031"; cov "0.646882";
Chr1	Cufflinks	exon	22691006	22691158	152	-	.	gene_id "CUFF.11716"; transcript_id "CUFF.11716.2"; exon_number "13"; FPKM "0.1108339052"; frac "0.107434"; conf_lo "0.027637"; conf_hi "0.194031"; cov "0.646882";
Chr1	Cufflinks	exon	22691431	22691540	152	-	.	gene_id "CUFF.11716"; transcript_id "CUFF.11716.2"; exon_number "14"; FPKM "0.1108339052"; frac "0.107434"; conf_lo "0.027637"; conf_hi "0.194031"; cov "0.646882";
Chr1	Cufflinks	exon	22691624	22693244	152	-	.	gene_id "CUFF.11716"; transcript_id "CUFF.11716.2"; exon_number "15"; FPKM "0.1108339052"; frac "0.107434"; conf_lo "0.027637"; conf_hi "0.194031"; cov "0.646882";
Chr1	Cufflinks	transcript	22685000	22693244	550	-	.	gene_id "CUFF.11716"; transcript_id "CUFF.11716.3"; FPKM "0.3990535121"; frac "0.392456"; conf_lo "0.258931"; conf_hi "0.539177"; cov "2.329076"; full_read_support "no";
Chr1	Cufflinks	exon	22685000	22685450	550	-	.	gene_id "CUFF.11716"; transcript_id "CUFF.11716.3"; exon_number "1"; FPKM "0.3990535121"; frac "0.392456"; conf_lo "0.258931"; conf_hi "0.539177"; cov "2.329076";
Chr1	Cufflinks	exon	22685552	22685702	550	-	.	gene_id "CUFF.11716"; transcript_id "CUFF.11716.3"; exon_number "2"; FPKM "0.3990535121"; frac "0.392456"; conf_lo "0.258931"; conf_hi "0.539177"; cov "2.329076";
Chr1	Cufflinks	exon	22685800	22686037	550	-	.	gene_id "CUFF.11716"; transcript_id "CUFF.11716.3"; exon_number "3"; FPKM "0.3990535121"; frac "0.392456"; conf_lo "0.258931"; conf_hi "0.539177"; cov "2.329076";
Chr1	Cufflinks	exon	22686126	22686336	550	-	.	gene_id "CUFF.11716"; transcript_id "CUFF.11716.3"; exon_number "4"; FPKM "0.3990535121"; frac "0.392456"; conf_lo "0.258931"; conf_hi "0.539177"; cov "2.329076";
Chr1	Cufflinks	exon	22686415	22686566	550	-	.	gene_id "CUFF.11716"; transcript_id "CUFF.11716.3"; exon_number "5"; FPKM "0.3990535121"; frac "0.392456"; conf_lo "0.258931"; conf_hi "0.539177"; cov "2.329076";
Chr1	Cufflinks	exon	22686778	22686888	550	-	.	gene_id "CUFF.11716"; transcript_id "CUFF.11716.3"; exon_number "6"; FPKM "0.3990535121"; frac "0.392456"; conf_lo "0.258931"; conf_hi "0.539177"; cov "2.329076";
Chr1	Cufflinks	exon	22687013	22688559	550	-	.	gene_id "CUFF.11716"; transcript_id "CUFF.11716.3"; exon_number "7"; FPKM "0.3990535121"; frac "0.392456"; conf_lo "0.258931"; conf_hi "0.539177"; cov "2.329076";
Chr1	Cufflinks	exon	22688879	22689104	550	-	.	gene_id "CUFF.11716"; transcript_id "CUFF.11716.3"; exon_number "8"; FPKM "0.3990535121"; frac "0.392456"; conf_lo "0.258931"; conf_hi "0.539177"; cov "2.329076";
Chr1	Cufflinks	exon	22689228	22690022	550	-	.	gene_id "CUFF.11716"; transcript_id "CUFF.11716.3"; exon_number "9"; FPKM "0.3990535121"; frac "0.392456"; conf_lo "0.258931"; conf_hi "0.539177"; cov "2.329076";
Chr1	Cufflinks	exon	22690150	22690628	550	-	.	gene_id "CUFF.11716"; transcript_id "CUFF.11716.3"; exon_number "10"; FPKM "0.3990535121"; frac "0.392456"; conf_lo "0.258931"; conf_hi "0.539177"; cov "2.329076";
Chr1	Cufflinks	exon	22690717	22690927	550	-	.	gene_id "CUFF.11716"; transcript_id "CUFF.11716.3"; exon_number "11"; FPKM "0.3990535121"; frac "0.392456"; conf_lo "0.258931"; conf_hi "0.539177"; cov "2.329076";
Chr1	Cufflinks	exon	22691006	22691157	550	-	.	gene_id "CUFF.11716"; transcript_id "CUFF.11716.3"; exon_number "12"; FPKM "0.3990535121"; frac "0.392456"; conf_lo "0.258931"; conf_hi "0.539177"; cov "2.329076";
Chr1	Cufflinks	exon	22691430	22691540	550	-	.	gene_id "CUFF.11716"; transcript_id "CUFF.11716.3"; exon_number "13"; FPKM "0.3990535121"; frac "0.392456"; conf_lo "0.258931"; conf_hi "0.539177"; cov "2.329076";
Chr1	Cufflinks	exon	22691624	22693244	550	-	.	gene_id "CUFF.11716"; transcript_id "CUFF.11716.3"; exon_number "14"; FPKM "0.3990535121"; frac "0.392456"; conf_lo "0.258931"; conf_hi "0.539177"; cov "2.329076";
Chr1	Cufflinks	transcript	22685154	22688267	1	-	.	gene_id "CUFF.11716"; transcript_id "AT1G61490.1"; FPKM "0.0000000000"; frac "0.000000"; conf_lo "0.000000"; conf_hi "0.046275"; cov "0.000000"; full_read_support "no";
Chr1	Cufflinks	exon	22685154	22685450	1	-	.	gene_id "CUFF.11716"; transcript_id "AT1G61490.1"; exon_number "1"; FPKM "0.0000000000"; frac "0.000000"; conf_lo "0.000000"; conf_hi "0.046275"; cov "0.000000";
Chr1	Cufflinks	exon	22685552	22685702	1	-	.	gene_id "CUFF.11716"; transcript_id "AT1G61490.1"; exon_number "2"; FPKM "0.0000000000"; frac "0.000000"; conf_lo "0.000000"; conf_hi "0.046275"; cov "0.000000";
Chr1	Cufflinks	exon	22685800	22686037	1	-	.	gene_id "CUFF.11716"; transcript_id "AT1G61490.1"; exon_number "3"; FPKM "0.0000000000"; frac "0.000000"; conf_lo "0.000000"; conf_hi "0.046275"; cov "0.000000";
Chr1	Cufflinks	exon	22686126	22686336	1	-	.	gene_id "CUFF.11716"; transcript_id "AT1G61490.1"; exon_number "4"; FPKM "0.0000000000"; frac "0.000000"; conf_lo "0.000000"; conf_hi "0.046275"; cov "0.000000";
Chr1	Cufflinks	exon	22686415	22686566	1	-	.	gene_id "CUFF.11716"; transcript_id "AT1G61490.1"; exon_number "5"; FPKM "0.0000000000"; frac "0.000000"; conf_lo "0.000000"; conf_hi "0.046275"; cov "0.000000";
Chr1	Cufflinks	exon	22686778	22686888	1	-	.	gene_id "CUFF.11716"; transcript_id "AT1G61490.1"; exon_number "6"; FPKM "0.0000000000"; frac "0.000000"; conf_lo "0.000000"; conf_hi "0.046275"; cov "0.000000";
Chr1	Cufflinks	exon	22687013	22688267	1	-	.	gene_id "CUFF.11716"; transcript_id "AT1G61490.1"; exon_number "7"; FPKM "0.0000000000"; frac "0.000000"; conf_lo "0.000000"; conf_hi "0.046275"; cov "0.000000";
Chr1	Cufflinks	transcript	22688601	22690949	1000	-	.	gene_id "CUFF.11716"; transcript_id "CUFF.11716.5"; FPKM "0.7252342664"; frac "0.210506"; conf_lo "0.396491"; conf_hi "1.053977"; cov "4.232829"; full_read_support "no";
Chr1	Cufflinks	exon	22688601	22690022	1000	-	.	gene_id "CUFF.11716"; transcript_id "CUFF.11716.5"; exon_number "1"; FPKM "0.7252342664"; frac "0.210506"; conf_lo "0.396491"; conf_hi "1.053977"; cov "4.232829";
Chr1	Cufflinks	exon	22690150	22690300	1000	-	.	gene_id "CUFF.11716"; transcript_id "CUFF.11716.5"; exon_number "2"; FPKM "0.7252342664"; frac "0.210506"; conf_lo "0.396491"; conf_hi "1.053977"; cov "4.232829";
Chr1	Cufflinks	exon	22690391	22690628	1000	-	.	gene_id "CUFF.11716"; transcript_id "CUFF.11716.5"; exon_number "3"; FPKM "0.7252342664"; frac "0.210506"; conf_lo "0.396491"; conf_hi "1.053977"; cov "4.232829";
Chr1	Cufflinks	exon	22690717	22690949	1000	-	.	gene_id "CUFF.11716"; transcript_id "CUFF.11716.5"; exon_number "4"; FPKM "0.7252342664"; frac "0.210506"; conf_lo "0.396491"; conf_hi "1.053977"; cov "4.232829";
Chr1	Cufflinks	transcript	22689729	22692881	481	-	.	gene_id "CUFF.11716"; transcript_id "AT1G61500.1"; FPKM "0.3490347546"; frac "0.121656"; conf_lo "0.115639"; conf_hi "0.582431"; cov "2.037141"; full_read_support "no";
Chr1	Cufflinks	exon	22689729	22690022	481	-	.	gene_id "CUFF.11716"; transcript_id "AT1G61500.1"; exon_number "1"; FPKM "0.3490347546"; frac "0.121656"; conf_lo "0.115639"; conf_hi "0.582431"; cov "2.037141";
Chr1	Cufflinks	exon	22690150	22690300	481	-	.	gene_id "CUFF.11716"; transcript_id "AT1G61500.1"; exon_number "2"; FPKM "0.3490347546"; frac "0.121656"; conf_lo "0.115639"; conf_hi "0.582431"; cov "2.037141";
Chr1	Cufflinks	exon	22690391	22690628	481	-	.	gene_id "CUFF.11716"; transcript_id "AT1G61500.1"; exon_number "3"; FPKM "0.3490347546"; frac "0.121656"; conf_lo "0.115639"; conf_hi "0.582431"; cov "2.037141";
Chr1	Cufflinks	exon	22690717	22690927	481	-	.	gene_id "CUFF.11716"; transcript_id "AT1G61500.1"; exon_number "4"; FPKM "0.3490347546"; frac "0.121656"; conf_lo "0.115639"; conf_hi "0.582431"; cov "2.037141";
Chr1	Cufflinks	exon	22691006	22691157	481	-	.	gene_id "CUFF.11716"; transcript_id "AT1G61500.1"; exon_number "5"; FPKM "0.3490347546"; frac "0.121656"; conf_lo "0.115639"; conf_hi "0.582431"; cov "2.037141";
Chr1	Cufflinks	exon	22691430	22691540	481	-	.	gene_id "CUFF.11716"; transcript_id "AT1G61500.1"; exon_number "6"; FPKM "0.3490347546"; frac "0.121656"; conf_lo "0.115639"; conf_hi "0.582431"; cov "2.037141";
Chr1	Cufflinks	exon	22691624	22692881	481	-	.	gene_id "CUFF.11716"; transcript_id "AT1G61500.1"; exon_number "7"; FPKM "0.3490347546"; frac "0.121656"; conf_lo "0.115639"; conf_hi "0.582431"; cov "2.037141";
Chr1	Cufflinks	transcript	28550409	28551781	1000	-	.	gene_id "AT1G76090"; transcript_id "AT1G76090.1"; FPKM "21.6412324046"; frac "1.000000"; conf_lo "19.484229"; conf_hi "23.798236"; cov "126.348995"; full_read_support "yes";
Chr1	Cufflinks	exon	28550409	28551781	1000	-	.	gene_id "AT1G76090"; transcript_id "AT1G76090.1"; exon_number "1"; FPKM "21.6412324046"; frac "1.000000"; conf_lo "19.484229"; conf_hi "23.798236"; cov "126.348995";
Chr1	Cufflinks	transcript	28553987	28554768	1000	-	.	gene_id "AT1G76100"; transcript_id "AT1G76100.1"; FPKM "33.9327728402"; frac "1.000000"; conf_lo "30.175742"; conf_hi "37.689803"; cov "198.067758"; full_read_support "yes";
Chr1	Cufflinks	exon	28553987	28554768	1000	-	.	gene_id "AT1G76100"; transcript_id "AT1G76100.1"; exon_number "1"; FPKM "33.9327728402"; frac "1.000000"; conf_lo "30.175742"; conf_hi "37.689803"; cov "198.067758";
Chr1	Cufflinks	transcript	28555042	28557586	1000	-	.	gene_id "CUFF.11717"; transcript_id "AT1G76110.1"; FPKM "2.6518602319"; frac "0.652077"; conf_lo "1.863557"; conf_hi "3.440163"; cov "15.484750"; full_read_support "yes";
Chr1	Cufflinks	exon	28555042	28555400	1000	-	.	gene_id "CUFF.11717"; transcript_id "AT1G76110.1"; exon_number "1"; FPKM "2.6518602319"; frac "0.652077"; conf_lo "1.863557"; conf_hi "3.440163"; cov "15.484750";
Chr1	Cufflinks	exon	28555496	28555878	1000	-	.	gene_id "CUFF.11717"; transcript_id "AT1G76110.1"; exon_number "2"; FPKM "2.6518602319"; frac "0.652077"; conf_lo "1.863557"; conf_hi "3.440163"; cov "15.484750";
Chr1	Cufflinks	exon	28556285	28556383	1000	-	.	gene_id "CUFF.11717"; transcript_id "AT1G76110.1"; exon_number "3"; FPKM "2.6518602319"; frac "0.652077"; conf_lo "1.863557"; conf_hi "3.440163"; cov "15.484750";
Chr1	Cufflinks	exon	28556841	28557003	1000	-	.	gene_id "CUFF.11717"; transcript_id "AT1G76110.1"; exon_number "4"; FPKM "2.6518602319"; frac "0.652077"; conf_lo "1.863557"; conf_hi "3.440163"; cov "15.484750";
Chr1	Cufflinks	exon	28557114	28557192	1000	-	.	gene_id "CUFF.11717"; transcript_id "AT1G76110.1"; exon_number "5"; FPKM "2.6518602319"; frac "0.652077"; conf_lo "1.863557"; conf_hi "3.440163"; cov "15.484750";
Chr1	Cufflinks	exon	28557287	28557586	1000	-	.	gene_id "CUFF.11717"; transcript_id "AT1G76110.1"; exon_number "6"; FPKM "2.6518602319"; frac "0.652077"; conf_lo "1.863557"; conf_hi "3.440163"; cov "15.484750";
Chr1	Cufflinks	transcript	28555152	28557586	586	-	.	gene_id "CUFF.11717"; transcript_id "CUFF.11717.2"; FPKM "1.5566372728"; frac "0.347923"; conf_lo "0.863278"; conf_hi "2.249996"; cov "9.089521"; full_read_support "yes";
Chr1	Cufflinks	exon	28555152	28555400	586	-	.	gene_id "CUFF.11717"; transcript_id "CUFF.11717.2"; exon_number "1"; FPKM "1.5566372728"; frac "0.347923"; conf_lo "0.863278"; conf_hi "2.249996"; cov "9.089521";
Chr1	Cufflinks	exon	28555496	28555878	586	-	.	gene_id "CUFF.11717"; transcript_id "CUFF.11717.2"; exon_number "2"; FPKM "1.5566372728"; frac "0.347923"; conf_lo "0.863278"; conf_hi "2.249996"; cov "9.089521";
Chr1	Cufflinks	exon	28556285	28556385	586	-	.	gene_id "CUFF.11717"; transcript_id "CUFF.11717.2"; exon_number "3"; FPKM "1.5566372728"; frac "0.347923"; conf_lo "0.863278"; conf_hi "2.249996"; cov "9.089521";
Chr1	Cufflinks	exon	28556841	28557003	586	-	.	gene_id "CUFF.11717"; transcript_id "CUFF.11717.2"; exon_number "4"; FPKM "1.5566372728"; frac "0.347923"; conf_lo "0.863278"; conf_hi "2.249996"; cov "9.089521";
Chr1	Cufflinks	exon	28557114	28557192	586	-	.	gene_id "CUFF.11717"; transcript_id "CUFF.11717.2"; exon_number "5"; FPKM "1.5566372728"; frac "0.347923"; conf_lo "0.863278"; conf_hi "2.249996"; cov "9.089521";
Chr1	Cufflinks	exon	28557287	28557586	586	-	.	gene_id "CUFF.11717"; transcript_id "CUFF.11717.2"; exon_number "6"; FPKM "1.5566372728"; frac "0.347923"; conf_lo "0.863278"; conf_hi "2.249996"; cov "9.089521";
Chr1	Cufflinks	transcript	28558670	28560473	1000	-	.	gene_id "AT1G76120"; transcript_id "AT1G76120.1"; FPKM "3.2811470725"; frac "1.000000"; conf_lo "2.594549"; conf_hi "3.967745"; cov "19.155329"; full_read_support "yes";
Chr1	Cufflinks	exon	28558670	28559137	1000	-	.	gene_id "AT1G76120"; transcript_id "AT1G76120.1"; exon_number "1"; FPKM "3.2811470725"; frac "1.000000"; conf_lo "2.594549"; conf_hi "3.967745"; cov "19.155329";
Chr1	Cufflinks	exon	28559228	28560473	1000	-	.	gene_id "AT1G76120"; transcript_id "AT1G76120.1"; exon_number "2"; FPKM "3.2811470725"; frac "1.000000"; conf_lo "2.594549"; conf_hi "3.967745"; cov "19.155329";
Chr1	Cufflinks	transcript	28558674	28560436	1	-	.	gene_id "AT1G76120"; transcript_id "AT1G76120.2"; FPKM "0.0000000000"; frac "0.000000"; conf_lo "0.000000"; conf_hi "0.065536"; cov "0.000000"; full_read_support "yes";
Chr1	Cufflinks	exon	28558674	28560436	1	-	.	gene_id "AT1G76120"; transcript_id "AT1G76120.2"; exon_number "1"; FPKM "0.0000000000"; frac "0.000000"; conf_lo "0.000000"; conf_hi "0.065536"; cov "0.000000";
Chr1	Cufflinks	transcript	28561281	28564076	1000	+	.	gene_id "CUFF.11718"; transcript_id "AT1G76130.1"; FPKM "3.5675522421"; frac "0.555353"; conf_lo "2.695166"; conf_hi "4.439939"; cov "20.832847"; full_read_support "yes";
Chr1	Cufflinks	exon	28561281	28561307	1000	+	.	gene_id "CUFF.11718"; transcript_id "AT1G76130.1"; exon_number "1"; FPKM "3.5675522421"; frac "0.555353"; conf_lo "2.695166"; conf_hi "4.439939"; cov "20.832847";
Chr1	Cufflinks	exon	28561587	28561664	1000	+	.	gene_id "CUFF.11718"; transcript_id "AT1G76130.1"; exon_number "2"; FPKM "3.5675522421"; frac "0.555353"; conf_lo "2.695166"; conf_hi "4.439939"; cov "20.832847";
Chr1	Cufflinks	exon	28561756	28561789	1000	+	.	gene_id "CUFF.11718"; transcript_id "AT1G76130.1"; exon_number "3"; FPKM "3.5675522421"; frac "0.555353"; conf_lo "2.695166"; conf_hi "4.439939"; cov "20.832847";
Chr1	Cufflinks	exon	28561891	28561928	1000	+	.	gene_id "CUFF.11718"; transcript_id "AT1G76130.1"; exon_number "4"; FPKM "3.5675522421"; frac "0.555353"; conf_lo "2.695166"; conf_hi "4.439939"; cov "20.832847";
Chr1	Cufflinks	exon	28562012	28562138	1000	+	.	gene_id "CUFF.11718"; transcript_id "AT1G76130.1"; exon_number "5"; FPKM "3.5675522421"; frac "0.555353"; conf_lo "2.695166"; conf_hi "4.439939"; cov "20.832847";
Chr1	Cufflinks	exon	28562245	28562471	1000	+	.	gene_id "CUFF.11718"; transcript_id "AT1G76130.1"; exon_number "6"; FPKM "3.5675522421"; frac "0.555353"; conf_lo "2.695166"; conf_hi "4.439939"; cov "20.832847";
Chr1	Cufflinks	exon	28562556	28562701	1000	+	.	gene_id "CUFF.11718"; transcript_id "AT1G76130.1"; exon_number "7"; FPKM "3.5675522421"; frac "0.555353"; conf_lo "2.695166"; conf_hi "4.439939"; cov "20.832847";
Chr1	Cufflinks	exon	28562787	28562899	1000	+	.	gene_id "CUFF.11718"; transcript_id "AT1G76130.1"; exon_number "8"; FPKM "3.5675522421"; frac "0.555353"; conf_lo "2.695166"; conf_hi "4.439939"; cov "20.832847";
Chr1	Cufflinks	exon	28563004	28563092	1000	+	.	gene_id "CUFF.11718"; transcript_id "AT1G76130.1"; exon_number "9"; FPKM "3.5675522421"; frac "0.555353"; conf_lo "2.695166"; conf_hi "4.439939"; cov "20.832847";
Chr1	Cufflinks	exon	28563187	28563309	1000	+	.	gene_id "CUFF.11718"; transcript_id "AT1G76130.1"; exon_number "10"; FPKM "3.5675522421"; frac "0.555353"; conf_lo "2.695166"; conf_hi "4.439939"; cov "20.832847";
Chr1	Cufflinks	exon	28563387	28563422	1000	+	.	gene_id "CUFF.11718"; transcript_id "AT1G76130.1"; exon_number "11"; FPKM "3.5675522421"; frac "0.555353"; conf_lo "2.695166"; conf_hi "4.439939"; cov "20.832847";
Chr1	Cufflinks	exon	28563513	28563611	1000	+	.	gene_id "CUFF.11718"; transcript_id "AT1G76130.1"; exon_number "12"; FPKM "3.5675522421"; frac "0.555353"; conf_lo "2.695166"; conf_hi "4.439939"; cov "20.832847";
Chr1	Cufflinks	exon	28563723	28564076	1000	+	.	gene_id "CUFF.11718"; transcript_id "AT1G76130.1"; exon_number "13"; FPKM "3.5675522421"; frac "0.555353"; conf_lo "2.695166"; conf_hi "4.439939"; cov "20.832847";
Chr1	Cufflinks	transcript	28561312	28564076	278	+	.	gene_id "CUFF.11718"; transcript_id "CUFF.11718.2"; FPKM "0.9924836107"; frac "0.221936"; conf_lo "0.586781"; conf_hi "1.398186"; cov "5.795643"; full_read_support "yes";
Chr1	Cufflinks	exon	28561312	28561664	278	+	.	gene_id "CUFF.11718"; transcript_id "CUFF.11718.2"; exon_number "1"; FPKM "0.9924836107"; frac "0.221936"; conf_lo "0.586781"; conf_hi "1.398186"; cov "5.795643";
Chr1	Cufflinks	exon	28561756	28561928	278	+	.	gene_id "CUFF.11718"; transcript_id "CUFF.11718.2"; exon_number "2"; FPKM "0.9924836107"; frac "0.221936"; conf_lo "0.586781"; conf_hi "1.398186"; cov "5.795643";
Chr1	Cufflinks	exon	28562012	28562139	278	+	.	gene_id "CUFF.11718"; transcript_id "CUFF.11718.2"; exon_number "3"; FPKM "0.9924836107"; frac "0.221936"; conf_lo "0.586781"; conf_hi "1.398186"; cov "5.795643";
Chr1	Cufflinks	exon	28562245	28562471	278	+	.	gene_id "CUFF.11718"; transcript_id "CUFF.11718.2"; exon_number "4"; FPKM "0.9924836107"; frac "0.221936"; conf_lo "0.586781"; conf_hi "1.398186"; cov "5.795643";
Chr1	Cufflinks	exon	28562556	28562701	278	+	.	gene_id "CUFF.11718"; transcript_id "CUFF.11718.2"; exon_number "5"; FPKM "0.9924836107"; frac "0.221936"; conf_lo "0.586781"; conf_hi "1.398186"; cov "5.795643";
Chr1	Cufflinks	exon	28562787	28563092	278	+	.	gene_id "CUFF.11718"; transcript_id "CUFF.11718.2"; exon_number "6"; FPKM "0.9924836107"; frac "0.221936"; conf_lo "0.586781"; conf_hi "1.398186"; cov "5.795643";
Chr1	Cufflinks	exon	28563187	28563309	278	+	.	gene_id "CUFF.11718"; transcript_id "CUFF.11718.2"; exon_number "7"; FPKM "0.9924836107"; frac "0.221936"; conf_lo "0.586781"; conf_hi "1.398186"; cov "5.795643";
Chr1	Cufflinks	exon	28563387	28563422	278	+	.	gene_id "CUFF.11718"; transcript_id "CUFF.11718.2"; exon_number "8"; FPKM "0.9924836107"; frac "0.221936"; conf_lo "0.586781"; conf_hi "1.398186"; cov "5.795643";
Chr1	Cufflinks	exon	28563513	28564076	278	+	.	gene_id "CUFF.11718"; transcript_id "CUFF.11718.2"; exon_number "9"; FPKM "0.9924836107"; frac "0.221936"; conf_lo "0.586781"; conf_hi "1.398186"; cov "5.795643";
Chr1	Cufflinks	transcript	28561312	28564076	336	+	.	gene_id "CUFF.11718"; transcript_id "CUFF.11718.3"; FPKM "1.2006424864"; frac "0.222711"; conf_lo "0.648595"; conf_hi "1.752690"; cov "7.011194"; full_read_support "yes";
Chr1	Cufflinks	exon	28561312	28561664	336	+	.	gene_id "CUFF.11718"; transcript_id "CUFF.11718.3"; exon_number "1"; FPKM "1.2006424864"; frac "0.222711"; conf_lo "0.648595"; conf_hi "1.752690"; cov "7.011194";
Chr1	Cufflinks	exon	28561756	28561789	336	+	.	gene_id "CUFF.11718"; transcript_id "CUFF.11718.3"; exon_number "2"; FPKM "1.2006424864"; frac "0.222711"; conf_lo "0.648595"; conf_hi "1.752690"; cov "7.011194";
Chr1	Cufflinks	exon	28561891	28561928	336	+	.	gene_id "CUFF.11718"; transcript_id "CUFF.11718.3"; exon_number "3"; FPKM "1.2006424864"; frac "0.222711"; conf_lo "0.648595"; conf_hi "1.752690"; cov "7.011194";
Chr1	Cufflinks	exon	28562012	28562138	336	+	.	gene_id "CUFF.11718"; transcript_id "CUFF.11718.3"; exon_number "4"; FPKM "1.2006424864"; frac "0.222711"; conf_lo "0.648595"; conf_hi "1.752690"; cov "7.011194";
Chr1	Cufflinks	exon	28562245	28562471	336	+	.	gene_id "CUFF.11718"; transcript_id "CUFF.11718.3"; exon_number "5"; FPKM "1.2006424864"; frac "0.222711"; conf_lo "0.648595"; conf_hi "1.752690"; cov "7.011194";
Chr1	Cufflinks	exon	28562556	28562701	336	+	.	gene_id "CUFF.11718"; transcript_id "CUFF.11718.3"; exon_number "6"; FPKM "1.2006424864"; frac "0.222711"; conf_lo "0.648595"; conf_hi "1.752690"; cov "7.011194";
Chr1	Cufflinks	exon	28562787	28562899	336	+	.	gene_id "CUFF.11718"; transcript_id "CUFF.11718.3"; exon_number "7"; FPKM "1.2006424864"; frac "0.222711"; conf_lo "0.648595"; conf_hi "1.752690"; cov "7.011194";
Chr1	Cufflinks	exon	28563004	28563092	336	+	.	gene_id "CUFF.11718"; transcript_id "CUFF.11718.3"; exon_number "8"; FPKM "1.2006424864"; frac "0.222711"; conf_lo "0.648595"; conf_hi "1.752690"; cov "7.011194";
Chr1	Cufflinks	exon	28563187	28563309	336	+	.	gene_id "CUFF.11718"; transcript_id "CUFF.11718.3"; exon_number "9"; FPKM "1.2006424864"; frac "0.222711"; conf_lo "0.648595"; conf_hi "1.752690"; cov "7.011194";
Chr1	Cufflinks	exon	28563387	28563422	336	+	.	gene_id "CUFF.11718"; transcript_id "CUFF.11718.3"; exon_number "10"; FPKM "1.2006424864"; frac "0.222711"; conf_lo "0.648595"; conf_hi "1.752690"; cov "7.011194";
Chr1	Cufflinks	exon	28563513	28563611	336	+	.	gene_id "CUFF.11718"; transcript_id "CUFF.11718.3"; exon_number "11"; FPKM "1.2006424864"; frac "0.222711"; conf_lo "0.648595"; conf_hi "1.752690"; cov "7.011194";
Chr1	Cufflinks	exon	28563723	28564076	336	+	.	gene_id "CUFF.11718"; transcript_id "CUFF.11718.3"; exon_number "12"; FPKM "1.2006424864"; frac "0.222711"; conf_lo "0.648595"; conf_hi "1.752690"; cov "7.011194";
Chr1	Cufflinks	transcript	28568808	28568928	1	+	.	gene_id "AT1G76135"; transcript_id "AT1G76135.1"; FPKM "0.0000000000"; frac "0.000000"; conf_lo "0.000000"; conf_hi "0.000000"; cov "0.000000"; full_read_support "no";
Chr1	Cufflinks	exon	28568808	28568928	1	+	.	gene_id "AT1G76135"; transcript_id "AT1G76135.1"; exon_number "1"; FPKM "0.0000000000"; frac "0.000000"; conf_lo "0.000000"; conf_hi "0.000000"; cov "0.000000";
Chr1	Cufflinks	transcript	28571130	28575036	1000	+	.	gene_id "CUFF.11719"; transcript_id "AT1G76140.1"; FPKM "15.3296999203"; frac "0.691216"; conf_lo "14.017996"; conf_hi "16.641404"; cov "89.503107"; full_read_support "yes";
Chr1	Cufflinks	exon	28571130	28571488	1000	+	.	gene_id "CUFF.11719"; transcript_id "AT1G76140.1"; exon_number "1"; FPKM "15.3296999203"; frac "0.691216"; conf_lo "14.017996"; conf_hi "16.641404"; cov "89.503107";
Chr1	Cufflinks	exon	28571719	28571938	1000	+	.	gene_id "CUFF.11719"; transcript_id "AT1G76140.1"; exon_number "2"; FPKM "15.3296999203"; frac "0.691216"; conf_lo "14.017996"; conf_hi "16.641404"; cov "89.503107";
Chr1	Cufflinks	exon	28572026	28572226	1000	+	.	gene_id "CUFF.11719"; transcript_id "AT1G76140.1"; exon_number "3"; FPKM "15.3296999203"; frac "0.691216"; conf_lo "14.017996"; conf_hi "16.641404"; cov "89.503107";
Chr1	Cufflinks	exon	28572321	28572391	1000	+	.	gene_id "CUFF.11719"; transcript_id "AT1G76140.1"; exon_number "4"; FPKM "15.3296999203"; frac "0.691216"; conf_lo "14.017996"; conf_hi "16.641404"; cov "89.503107";
Chr1	Cufflinks	exon	28572480	28572642	1000	+	.	gene_id "CUFF.11719"; transcript_id "AT1G76140.1"; exon_number "5"; FPKM "15.3296999203"; frac "0.691216"; conf_lo "14.017996"; conf_hi "16.641404"; cov "89.503107";
Chr1	Cufflinks	exon	28572855	28573448	1000	+	.	gene_id "CUFF.11719"; transcript_id "AT1G76140.1"; exon_number "6"; FPKM "15.3296999203"; frac "0.691216"; conf_lo "14.017996"; conf_hi "16.641404"; cov "89.503107";
Chr1	Cufflinks	exon	28573539	28573919	1000	+	.	gene_id "CUFF.11719"; transcript_id "AT1G76140.1"; exon_number "7"; FPKM "15.3296999203"; frac "0.691216"; conf_lo "14.017996"; conf_hi "16.641404"; cov "89.503107";
Chr1	Cufflinks	exon	28574038	28574113	1000	+	.	gene_id "CUFF.11719"; transcript_id "AT1G76140.1"; exon_number "8"; FPKM "15.3296999203"; frac "0.691216"; conf_lo "14.017996"; conf_hi "16.641404"; cov "89.503107";
Chr1	Cufflinks	exon	28574198	28574261	1000	+	.	gene_id "CUFF.11719"; transcript_id "AT1G76140.1"; exon_number "9"; FPKM "15.3296999203"; frac "0.691216"; conf_lo "14.017996"; conf_hi "16.641404"; cov "89.503107";
Chr1	Cufflinks	exon	28574350	28574485	1000	+	.	gene_id "CUFF.11719"; transcript_id "AT1G76140.1"; exon_number "10"; FPKM "15.3296999203"; frac "0.691216"; conf_lo "14.017996"; conf_hi "16.641404"; cov "89.503107";
Chr1	Cufflinks	exon	28574584	28574697	1000	+	.	gene_id "CUFF.11719"; transcript_id "AT1G76140.1"; exon_number "11"; FPKM "15.3296999203"; frac "0.691216"; conf_lo "14.017996"; conf_hi "16.641404"; cov "89.503107";
Chr1	Cufflinks	exon	28574787	28575036	1000	+	.	gene_id "CUFF.11719"; transcript_id "AT1G76140.1"; exon_number "12"; FPKM "15.3296999203"; frac "0.691216"; conf_lo "14.017996"; conf_hi "16.641404"; cov "89.503107";
Chr1	Cufflinks	transcript	28571130	28575036	1	+	.	gene_id "CUFF.11719"; transcript_id "AT1G76140.2"; FPKM "0.0000000000"; frac "0.000000"; conf_lo "0.000000"; conf_hi "0.042360"; cov "0.000000"; full_read_support "no";
Chr1	Cufflinks	exon	28571130	28571488	1	+	.	gene_id "CUFF.11719"; transcript_id "AT1G76140.2"; exon_number "1"; FPKM "0.0000000000"; frac "0.000000"; conf_lo "0.000000"; conf_hi "0.042360"; cov "0.000000";
Chr1	Cufflinks	exon	28571719	28571938	1	+	.	gene_id "CUFF.11719"; transcript_id "AT1G76140.2"; exon_number "2"; FPKM "0.0000000000"; frac "0.000000"; conf_lo "0.000000"; conf_hi "0.042360"; cov "0.000000";
Chr1	Cufflinks	exon	28572026	28572226	1	+	.	gene_id "CUFF.11719"; transcript_id "AT1G76140.2"; exon_number "3"; FPKM "0.0000000000"; frac "0.000000"; conf_lo "0.000000"; conf_hi "0.042360"; cov "0.000000";
Chr1	Cufflinks	exon	28572321	28572391	1	+	.	gene_id "CUFF.11719"; transcript_id "AT1G76140.2"; exon_number "4"; FPKM "0.0000000000"; frac "0.000000"; conf_lo "0.000000"; conf_hi "0.042360"; cov "0.000000";
Chr1	Cufflinks	exon	28572480	28572642	1	+	.	gene_id "CUFF.11719"; transcript_id "AT1G76140.2"; exon_number "5"; FPKM "0.0000000000"; frac "0.000000"; conf_lo "0.000000"; conf_hi "0.042360"; cov "0.000000";
Chr1	Cufflinks	exon	28572855	28573448	1	+	.	gene_id "CUFF.11719"; transcript_id "AT1G76140.2"; exon_number "6"; FPKM "0.0000000000"; frac "0.000000"; conf_lo "0.000000"; conf_hi "0.042360"; cov "0.000000";
Chr1	Cufflinks	exon	28573539	28573919	1	+	.	gene_id "CUFF.11719"; transcript_id "AT1G76140.2"; exon_number "7"; FPKM "0.0000000000"; frac "0.000000"; conf_lo "0.000000"; conf_hi "0.042360"; cov "0.000000";
Chr1	Cufflinks	exon	28574038	28574113	1	+	.	gene_id "CUFF.11719"; transcript_id "AT1G76140.2"; exon_number "8"; FPKM "0.0000000000"; frac "0.000000"; conf_lo "0.000000"; conf_hi "0.042360"; cov "0.000000";
Chr1	Cufflinks	exon	28574198	28574261	1	+	.	gene_id "CUFF.11719"; transcript_id "AT1G76140.2"; exon_number "9"; FPKM "0.0000000000"; frac "0.000000"; conf_lo "0.000000"; conf_hi "0.042360"; cov "0.000000";
Chr1	Cufflinks	exon	28574350	28574485	1	+	.	gene_id "CUFF.11719"; transcript_id "AT1G76140.2"; exon_number "10"; FPKM "0.0000000000"; frac "0.000000"; conf_lo "0.000000"; conf_hi "0.042360"; cov "0.000000";
Chr1	Cufflinks	exon	28574593	28574697	1	+	.	gene_id "CUFF.11719"; transcript_id "AT1G76140.2"; exon_number "11"; FPKM "0.0000000000"; frac "0.000000"; conf_lo "0.000000"; conf_hi "0.042360"; cov "0.000000";
Chr1	Cufflinks	exon	28574787	28575036	1	+	.	gene_id "CUFF.11719"; transcript_id "AT1G76140.2"; exon_number "12"; FPKM "0.0000000000"; frac "0.000000"; conf_lo "0.000000"; conf_hi "0.042360"; cov "0.000000";
Chr1	Cufflinks	transcript	28574740	28577700	1000	-	.	gene_id "CUFF.11720"; transcript_id "AT1G76150.1"; FPKM "12.8889005851"; frac "0.308784"; conf_lo "11.348684"; conf_hi "14.429117"; cov "75.252396"; full_read_support "yes";
Chr1	Cufflinks	exon	28574740	28575323	1000	-	.	gene_id "CUFF.11720"; transcript_id "AT1G76150.1"; exon_number "1"; FPKM "12.8889005851"; frac "0.308784"; conf_lo "11.348684"; conf_hi "14.429117"; cov "75.252396";
Chr1	Cufflinks	exon	28575437	28575610	1000	-	.	gene_id "CUFF.11720"; transcript_id "AT1G76150.1"; exon_number "2"; FPKM "12.8889005851"; frac "0.308784"; conf_lo "11.348684"; conf_hi "14.429117"; cov "75.252396";
Chr1	Cufflinks	exon	28576024	28576094	1000	-	.	gene_id "CUFF.11720"; transcript_id "AT1G76150.1"; exon_number "3"; FPKM "12.8889005851"; frac "0.308784"; conf_lo "11.348684"; conf_hi "14.429117"; cov "75.252396";
Chr1	Cufflinks	exon	28576222	28576372	1000	-	.	gene_id "CUFF.11720"; transcript_id "AT1G76150.1"; exon_number "4"; FPKM "12.8889005851"; frac "0.308784"; conf_lo "11.348684"; conf_hi "14.429117"; cov "75.252396";
Chr1	Cufflinks	exon	28576459	28576531	1000	-	.	gene_id "CUFF.11720"; transcript_id "AT1G76150.1"; exon_number "5"; FPKM "12.8889005851"; frac "0.308784"; conf_lo "11.348684"; conf_hi "14.429117"; cov "75.252396";
Chr1	Cufflinks	exon	28576635	28576674	1000	-	.	gene_id "CUFF.11720"; transcript_id "AT1G76150.1"; exon_number "6"; FPKM "12.8889005851"; frac "0.308784"; conf_lo "11.348684"; conf_hi "14.429117"; cov "75.252396";
Chr1	Cufflinks	exon	28576861	28576933	1000	-	.	gene_id "CUFF.11720"; transcript_id "AT1G76150.1"; exon_number "7"; FPKM "12.8889005851"; frac "0.308784"; conf_lo "11.348684"; conf_hi "14.429117"; cov "75.252396";
Chr1	Cufflinks	exon	28577027	28577097	1000	-	.	gene_id "CUFF.11720"; transcript_id "AT1G76150.1"; exon_number "8"; FPKM "12.8889005851"; frac "0.308784"; conf_lo "11.348684"; conf_hi "14.429117"; cov "75.252396";
Chr1	Cufflinks	exon	28577185	28577290	1000	-	.	gene_id "CUFF.11720"; transcript_id "AT1G76150.1"; exon_number "9"; FPKM "12.8889005851"; frac "0.308784"; conf_lo "11.348684"; conf_hi "14.429117"; cov "75.252396";
Chr1	Cufflinks	exon	28577445	28577467	1000	-	.	gene_id "CUFF.11720"; transcript_id "AT1G76150.1"; exon_number "10"; FPKM "12.8889005851"; frac "0.308784"; conf_lo "11.348684"; conf_hi "14.429117"; cov "75.252396";
Chr1	Cufflinks	exon	28577578	28577700	1000	-	.	gene_id "CUFF.11720"; transcript_id "AT1G76150.1"; exon_number "11"; FPKM "12.8889005851"; frac "0.308784"; conf_lo "11.348684"; conf_hi "14.429117"; cov "75.252396";
Chr1	Cufflinks	transcript	28577942	28581133	1000	-	.	gene_id "CUFF.11721"; transcript_id "AT1G76160.1"; FPKM "71.7184846816"; frac "1.000000"; conf_lo "67.590362"; conf_hi "75.846607"; cov "418.725554"; full_read_support "yes";
Chr1	Cufflinks	exon	28577942	28578423	1000	-	.	gene_id "CUFF.11721"; transcript_id "AT1G76160.1"; exon_number "1"; FPKM "71.7184846816"; frac "1.000000"; conf_lo "67.590362"; conf_hi "75.846607"; cov "418.725554";
Chr1	Cufflinks	exon	28578514	28578592	1000	-	.	gene_id "CUFF.11721"; transcript_id "AT1G76160.1"; exon_number "2"; FPKM "71.7184846816"; frac "1.000000"; conf_lo "67.590362"; conf_hi "75.846607"; cov "418.725554";
Chr1	Cufflinks	exon	28578680	28579045	1000	-	.	gene_id "CUFF.11721"; transcript_id "AT1G76160.1"; exon_number "3"; FPKM "71.7184846816"; frac "1.000000"; conf_lo "67.590362"; conf_hi "75.846607"; cov "418.725554";
Chr1	Cufflinks	exon	28579140	28579485	1000	-	.	gene_id "CUFF.11721"; transcript_id "AT1G76160.1"; exon_number "4"; FPKM "71.7184846816"; frac "1.000000"; conf_lo "67.590362"; conf_hi "75.846607"; cov "418.725554";
Chr1	Cufflinks	exon	28579583	28579682	1000	-	.	gene_id "CUFF.11721"; transcript_id "AT1G76160.1"; exon_number "5"; FPKM "71.7184846816"; frac "1.000000"; conf_lo "67.590362"; conf_hi "75.846607"; cov "418.725554";
Chr1	Cufflinks	exon	28579844	28580114	1000	-	.	gene_id "CUFF.11721"; transcript_id "AT1G76160.1"; exon_number "6"; FPKM "71.7184846816"; frac "1.000000"; conf_lo "67.590362"; conf_hi "75.846607"; cov "418.725554";
Chr1	Cufflinks	exon	28580682	28580791	1000	-	.	gene_id "CUFF.11721"; transcript_id "AT1G76160.1"; exon_number "7"; FPKM "71.7184846816"; frac "1.000000"; conf_lo "67.590362"; conf_hi "75.846607"; cov "418.725554";
Chr1	Cufflinks	exon	28580880	28581133	1000	-	.	gene_id "CUFF.11721"; transcript_id "AT1G76160.1"; exon_number "8"; FPKM "71.7184846816"; frac "1.000000"; conf_lo "67.590362"; conf_hi "75.846607"; cov "418.725554";
Chr1	Cufflinks	transcript	28583929	28586317	444	-	.	gene_id "CUFF.11722"; transcript_id "CUFF.11722.1"; FPKM "0.4679717082"; frac "0.249281"; conf_lo "0.164835"; conf_hi "0.771109"; cov "2.734644"; full_read_support "yes";
Chr1	Cufflinks	exon	28583929	28584343	444	-	.	gene_id "CUFF.11722"; transcript_id "CUFF.11722.1"; exon_number "1"; FPKM "0.4679717082"; frac "0.249281"; conf_lo "0.164835"; conf_hi "0.771109"; cov "2.734644";
Chr1	Cufflinks	exon	28584455	28584566	444	-	.	gene_id "CUFF.11722"; transcript_id "CUFF.11722.1"; exon_number "2"; FPKM "0.4679717082"; frac "0.249281"; conf_lo "0.164835"; conf_hi "0.771109"; cov "2.734644";
Chr1	Cufflinks	exon	28584649	28584715	444	-	.	gene_id "CUFF.11722"; transcript_id "CUFF.11722.1"; exon_number "3"; FPKM "0.4679717082"; frac "0.249281"; conf_lo "0.164835"; conf_hi "0.771109"; cov "2.734644";
Chr1	Cufflinks	exon	28584870	28585094	444	-	.	gene_id "CUFF.11722"; transcript_id "CUFF.11722.1"; exon_number "4"; FPKM "0.4679717082"; frac "0.249281"; conf_lo "0.164835"; conf_hi "0.771109"; cov "2.734644";
Chr1	Cufflinks	exon	28585192	28585304	444	-	.	gene_id "CUFF.11722"; transcript_id "CUFF.11722.1"; exon_number "5"; FPKM "0.4679717082"; frac "0.249281"; conf_lo "0.164835"; conf_hi "0.771109"; cov "2.734644";
Chr1	Cufflinks	exon	28585404	28585523	444	-	.	gene_id "CUFF.11722"; transcript_id "CUFF.11722.1"; exon_number "6"; FPKM "0.4679717082"; frac "0.249281"; conf_lo "0.164835"; conf_hi "0.771109"; cov "2.734644";
Chr1	Cufflinks	exon	28585598	28585740	444	-	.	gene_id "CUFF.11722"; transcript_id "CUFF.11722.1"; exon_number "7"; FPKM "0.4679717082"; frac "0.249281"; conf_lo "0.164835"; conf_hi "0.771109"; cov "2.734644";
Chr1	Cufflinks	exon	28585852	28585968	444	-	.	gene_id "CUFF.11722"; transcript_id "CUFF.11722.1"; exon_number "8"; FPKM "0.4679717082"; frac "0.249281"; conf_lo "0.164835"; conf_hi "0.771109"; cov "2.734644";
Chr1	Cufflinks	exon	28586121	28586317	444	-	.	gene_id "CUFF.11722"; transcript_id "CUFF.11722.1"; exon_number "9"; FPKM "0.4679717082"; frac "0.249281"; conf_lo "0.164835"; conf_hi "0.771109"; cov "2.734644";
Chr1	Cufflinks	transcript	28583929	28586317	1000	-	.	gene_id "CUFF.11722"; transcript_id "CUFF.11722.2"; FPKM "1.0522856244"; frac "0.520815"; conf_lo "0.598931"; conf_hi "1.505640"; cov "6.149146"; full_read_support "yes";
Chr1	Cufflinks	exon	28583929	28584343	1000	-	.	gene_id "CUFF.11722"; transcript_id "CUFF.11722.2"; exon_number "1"; FPKM "1.0522856244"; frac "0.520815"; conf_lo "0.598931"; conf_hi "1.505640"; cov "6.149146";
Chr1	Cufflinks	exon	28584455	28584566	1000	-	.	gene_id "CUFF.11722"; transcript_id "CUFF.11722.2"; exon_number "2"; FPKM "1.0522856244"; frac "0.520815"; conf_lo "0.598931"; conf_hi "1.505640"; cov "6.149146";
Chr1	Cufflinks	exon	28584649	28584715	1000	-	.	gene_id "CUFF.11722"; transcript_id "CUFF.11722.2"; exon_number "3"; FPKM "1.0522856244"; frac "0.520815"; conf_lo "0.598931"; conf_hi "1.505640"; cov "6.149146";
Chr1	Cufflinks	exon	28584870	28584910	1000	-	.	gene_id "CUFF.11722"; transcript_id "CUFF.11722.2"; exon_number "4"; FPKM "1.0522856244"; frac "0.520815"; conf_lo "0.598931"; conf_hi "1.505640"; cov "6.149146";
Chr1	Cufflinks	exon	28585002	28585094	1000	-	.	gene_id "CUFF.11722"; transcript_id "CUFF.11722.2"; exon_number "5"; FPKM "1.0522856244"; frac "0.520815"; conf_lo "0.598931"; conf_hi "1.505640"; cov "6.149146";
Chr1	Cufflinks	exon	28585192	28585304	1000	-	.	gene_id "CUFF.11722"; transcript_id "CUFF.11722.2"; exon_number "6"; FPKM "1.0522856244"; frac "0.520815"; conf_lo "0.598931"; conf_hi "1.505640"; cov "6.149146";
Chr1	Cufflinks	exon	28585404	28585523	1000	-	.	gene_id "CUFF.11722"; transcript_id "CUFF.11722.2"; exon_number "7"; FPKM "1.0522856244"; frac "0.520815"; conf_lo "0.598931"; conf_hi "1.505640"; cov "6.149146";
Chr1	Cufflinks	exon	28585598	28585740	1000	-	.	gene_id "CUFF.11722"; transcript_id "CUFF.11722.2"; exon_number "8"; FPKM "1.0522856244"; frac "0.520815"; conf_lo "0.598931"; conf_hi "1.505640"; cov "6.149146";
Chr1	Cufflinks	exon	28585852	28585966	1000	-	.	gene_id "CUFF.11722"; transcript_id "CUFF.11722.2"; exon_number "9"; FPKM "1.0522856244"; frac "0.520815"; conf_lo "0.598931"; conf_hi "1.505640"; cov "6.149146";
Chr1	Cufflinks	exon	28586121	28586317	1000	-	.	gene_id "CUFF.11722"; transcript_id "CUFF.11722.2"; exon_number "10"; FPKM "1.0522856244"; frac "0.520815"; conf_lo "0.598931"; conf_hi "1.505640"; cov "6.149146";
Chr1	Cufflinks	transcript	28584039	28586225	1	-	.	gene_id "CUFF.11722"; transcript_id "AT1G76170.1"; FPKM "0.0000000000"; frac "0.000000"; conf_lo "0.000000"; conf_hi "0.108931"; cov "0.000000"; full_read_support "no";
Chr1	Cufflinks	exon	28584039	28584343	1	-	.	gene_id "CUFF.11722"; transcript_id "AT1G76170.1"; exon_number "1"; FPKM "0.0000000000"; frac "0.000000"; conf_lo "0.000000"; conf_hi "0.108931"; cov "0.000000";
Chr1	Cufflinks	exon	28584455	28584566	1	-	.	gene_id "CUFF.11722"; transcript_id "AT1G76170.1"; exon_number "2"; FPKM "0.0000000000"; frac "0.000000"; conf_lo "0.000000"; conf_hi "0.108931"; cov "0.000000";
Chr1	Cufflinks	exon	28584649	28584715	1	-	.	gene_id "CUFF.11722"; transcript_id "AT1G76170.1"; exon_number "3"; FPKM "0.0000000000"; frac "0.000000"; conf_lo "0.000000"; conf_hi "0.108931"; cov "0.000000";
Chr1	Cufflinks	exon	28584870	28584910	1	-	.	gene_id "CUFF.11722"; transcript_id "AT1G76170.1"; exon_number "4"; FPKM "0.0000000000"; frac "0.000000"; conf_lo "0.000000"; conf_hi "0.108931"; cov "0.000000";
Chr1	Cufflinks	exon	28585002	28585094	1	-	.	gene_id "CUFF.11722"; transcript_id "AT1G76170.1"; exon_number "5"; FPKM "0.0000000000"; frac "0.000000"; conf_lo "0.000000"; conf_hi "0.108931"; cov "0.000000";
Chr1	Cufflinks	exon	28585192	28585304	1	-	.	gene_id "CUFF.11722"; transcript_id "AT1G76170.1"; exon_number "6"; FPKM "0.0000000000"; frac "0.000000"; conf_lo "0.000000"; conf_hi "0.108931"; cov "0.000000";
Chr1	Cufflinks	exon	28585404	28585523	1	-	.	gene_id "CUFF.11722"; transcript_id "AT1G76170.1"; exon_number "7"; FPKM "0.0000000000"; frac "0.000000"; conf_lo "0.000000"; conf_hi "0.108931"; cov "0.000000";
Chr1	Cufflinks	exon	28585598	28585740	1	-	.	gene_id "CUFF.11722"; transcript_id "AT1G76170.1"; exon_number "8"; FPKM "0.0000000000"; frac "0.000000"; conf_lo "0.000000"; conf_hi "0.108931"; cov "0.000000";
Chr1	Cufflinks	exon	28585852	28585958	1	-	.	gene_id "CUFF.11722"; transcript_id "AT1G76170.1"; exon_number "9"; FPKM "0.0000000000"; frac "0.000000"; conf_lo "0.000000"; conf_hi "0.108931"; cov "0.000000";
Chr1	Cufflinks	exon	28586188	28586225	1	-	.	gene_id "CUFF.11722"; transcript_id "AT1G76170.1"; exon_number "10"; FPKM "0.0000000000"; frac "0.000000"; conf_lo "0.000000"; conf_hi "0.108931"; cov "0.000000";
Chr1	Cufflinks	transcript	28585135	28586225	866	-	.	gene_id "CUFF.11722"; transcript_id "CUFF.11722.4"; FPKM "0.9115411365"; frac "0.229904"; conf_lo "0.315892"; conf_hi "1.507191"; cov "5.326690"; full_read_support "yes";
Chr1	Cufflinks	exon	28585135	28585740	866	-	.	gene_id "CUFF.11722"; transcript_id "CUFF.11722.4"; exon_number "1"; FPKM "0.9115411365"; frac "0.229904"; conf_lo "0.315892"; conf_hi "1.507191"; cov "5.326690";
Chr1	Cufflinks	exon	28585852	28585958	866	-	.	gene_id "CUFF.11722"; transcript_id "CUFF.11722.4"; exon_number "2"; FPKM "0.9115411365"; frac "0.229904"; conf_lo "0.315892"; conf_hi "1.507191"; cov "5.326690";
Chr1	Cufflinks	exon	28586121	28586225	866	-	.	gene_id "CUFF.11722"; transcript_id "CUFF.11722.4"; exon_number "3"; FPKM "0.9115411365"; frac "0.229904"; conf_lo "0.315892"; conf_hi "1.507191"; cov "5.326690";
Chr1	Cufflinks	transcript	28586676	28587931	1	-	.	gene_id "CUFF.11723"; transcript_id "AT1G76180.2"; FPKM "0.0000000000"; frac "0.000000"; conf_lo "0.000000"; conf_hi "0.127303"; cov "0.000000"; full_read_support "no";
Chr1	Cufflinks	exon	28586676	28586726	1	-	.	gene_id "CUFF.11723"; transcript_id "AT1G76180.2"; exon_number "1"; FPKM "0.0000000000"; frac "0.000000"; conf_lo "0.000000"; conf_hi "0.127303"; cov "0.000000";
Chr1	Cufflinks	exon	28586893	28587321	1	-	.	gene_id "CUFF.11723"; transcript_id "AT1G76180.2"; exon_number "2"; FPKM "0.0000000000"; frac "0.000000"; conf_lo "0.000000"; conf_hi "0.127303"; cov "0.000000";
Chr1	Cufflinks	exon	28587409	28587931	1	-	.	gene_id "CUFF.11723"; transcript_id "AT1G76180.2"; exon_number "3"; FPKM "0.0000000000"; frac "0.000000"; conf_lo "0.000000"; conf_hi "0.127303"; cov "0.000000";
Chr1	Cufflinks	transcript	28586773	28587877	1000	-	.	gene_id "CUFF.11723"; transcript_id "AT1G76180.1"; FPKM "137.1632056192"; frac "1.000000"; conf_lo "128.979302"; conf_hi "145.347109"; cov "800.265886"; full_read_support "yes";
Chr1	Cufflinks	exon	28586773	28587321	1000	-	.	gene_id "CUFF.11723"; transcript_id "AT1G76180.1"; exon_number "1"; FPKM "137.1632056192"; frac "1.000000"; conf_lo "128.979302"; conf_hi "145.347109"; cov "800.265886";
Chr1	Cufflinks	exon	28587409	28587877	1000	-	.	gene_id "CUFF.11723"; transcript_id "AT1G76180.1"; exon_number "2"; FPKM "137.1632056192"; frac "1.000000"; conf_lo "128.979302"; conf_hi "145.347109"; cov "800.265886";
Chr1	Cufflinks	transcript	28590308	28590867	598	+	.	gene_id "CUFF.11724"; transcript_id "CUFF.11724.1"; FPKM "2.5267805406"; frac "0.248473"; conf_lo "1.199965"; conf_hi "3.853597"; cov "14.721417"; full_read_support "yes";
Chr1	Cufflinks	exon	28590308	28590867	598	+	.	gene_id "CUFF.11724"; transcript_id "CUFF.11724.1"; exon_number "1"; FPKM "2.5267805406"; frac "0.248473"; conf_lo "1.199965"; conf_hi "3.853597"; cov "14.721417";
Chr1	Cufflinks	transcript	28590325	28591518	1000	+	.	gene_id "CUFF.11724"; transcript_id "AT1G76185.1"; FPKM "4.2248089676"; frac "0.751527"; conf_lo "3.014920"; conf_hi "5.434698"; cov "24.614395"; full_read_support "yes";
Chr1	Cufflinks	exon	28590325	28590609	1000	+	.	gene_id "CUFF.11724"; transcript_id "AT1G76185.1"; exon_number "1"; FPKM "4.2248089676"; frac "0.751527"; conf_lo "3.014920"; conf_hi "5.434698"; cov "24.614395";
Chr1	Cufflinks	exon	28590950	28591518	1000	+	.	gene_id "CUFF.11724"; transcript_id "AT1G76185.1"; exon_number "2"; FPKM "4.2248089676"; frac "0.751527"; conf_lo "3.014920"; conf_hi "5.434698"; cov "24.614395";
Chr1	Cufflinks	transcript	28592225	28592596	1000	+	.	gene_id "AT1G76190"; transcript_id "AT1G76190.1"; FPKM "0.8767649625"; frac "1.000000"; conf_lo "0.000000"; conf_hi "1.889166"; cov "5.124539"; full_read_support "yes";
Chr1	Cufflinks	exon	28592225	28592596	1000	+	.	gene_id "AT1G76190"; transcript_id "AT1G76190.1"; exon_number "1"; FPKM "0.8767649625"; frac "1.000000"; conf_lo "0.000000"; conf_hi "1.889166"; cov "5.124539";
Chr1	Cufflinks	transcript	28593250	28594742	1000	+	.	gene_id "CUFF.11725"; transcript_id "AT1G76200.1"; FPKM "190.4907479805"; frac "1.000000"; conf_lo "177.381091"; conf_hi "203.600405"; cov "1112.229274"; full_read_support "yes";
Chr1	Cufflinks	exon	28593250	28593457	1000	+	.	gene_id "CUFF.11725"; transcript_id "AT1G76200.1"; exon_number "1"; FPKM "190.4907479805"; frac "1.000000"; conf_lo "177.381091"; conf_hi "203.600405"; cov "1112.229274";
Chr1	Cufflinks	exon	28593774	28593819	1000	+	.	gene_id "CUFF.11725"; transcript_id "AT1G76200.1"; exon_number "2"; FPKM "190.4907479805"; frac "1.000000"; conf_lo "177.381091"; conf_hi "203.600405"; cov "1112.229274";
Chr1	Cufflinks	exon	28593924	28593980	1000	+	.	gene_id "CUFF.11725"; transcript_id "AT1G76200.1"; exon_number "3"; FPKM "190.4907479805"; frac "1.000000"; conf_lo "177.381091"; conf_hi "203.600405"; cov "1112.229274";
Chr1	Cufflinks	exon	28594495	28594742	1000	+	.	gene_id "CUFF.11725"; transcript_id "AT1G76200.1"; exon_number "4"; FPKM "190.4907479805"; frac "1.000000"; conf_lo "177.381091"; conf_hi "203.600405"; cov "1112.229274";
Chr1	Cufflinks	transcript	28594950	28595981	1	-	.	gene_id "AT1G76210"; transcript_id "AT1G76210.1"; FPKM "0.0000000000"; frac "0.000000"; conf_lo "0.000000"; conf_hi "0.000000"; cov "0.000000"; full_read_support "no";
Chr1	Cufflinks	exon	28594950	28595981	1	-	.	gene_id "AT1G76210"; transcript_id "AT1G76210.1"; exon_number "1"; FPKM "0.0000000000"; frac "0.000000"; conf_lo "0.000000"; conf_hi "0.000000"; cov "0.000000";
Chr1	Cufflinks	transcript	28597530	28598300	1000	-	.	gene_id "AT1G76220"; transcript_id "AT1G76220.1"; FPKM "0.5361646069"; frac "1.000000"; conf_lo "0.039843"; conf_hi "1.032486"; cov "3.133789"; full_read_support "yes";
Chr1	Cufflinks	exon	28597530	28598300	1000	-	.	gene_id "AT1G76220"; transcript_id "AT1G76220.1"; exon_number "1"; FPKM "0.5361646069"; frac "1.000000"; conf_lo "0.039843"; conf_hi "1.032486"; cov "3.133789";
Chr1	Cufflinks	transcript	28599760	28600442	1000	-	.	gene_id "AT1G76230"; transcript_id "AT1G76230.1"; FPKM "0.4221141080"; frac "1.000000"; conf_lo "0.000000"; conf_hi "0.913734"; cov "2.458960"; full_read_support "yes";
Chr1	Cufflinks	exon	28599760	28600442	1000	-	.	gene_id "AT1G76230"; transcript_id "AT1G76230.1"; exon_number "1"; FPKM "0.4221141080"; frac "1.000000"; conf_lo "0.000000"; conf_hi "0.913734"; cov "2.458960";
Chr1	Cufflinks	transcript	28602811	28603929	1000	-	.	gene_id "AT1G76240"; transcript_id "AT1G76240.1"; FPKM "1.2798687790"; frac "1.000000"; conf_lo "0.743462"; conf_hi "1.816276"; cov "7.474106"; full_read_support "yes";
Chr1	Cufflinks	exon	28602811	28603929	1000	-	.	gene_id "AT1G76240"; transcript_id "AT1G76240.1"; exon_number "1"; FPKM "1.2798687790"; frac "1.000000"; conf_lo "0.743462"; conf_hi "1.816276"; cov "7.474106";
Chr1	Cufflinks	transcript	28606450	28609128	1000	-	.	gene_id "AT1G76250"; transcript_id "AT1G76250.1"; FPKM "0.7304398233"; frac "1.000000"; conf_lo "0.403777"; conf_hi "1.057102"; cov "4.269294"; full_read_support "no";
Chr1	Cufflinks	exon	28606450	28607334	1000	-	.	gene_id "AT1G76250"; transcript_id "AT1G76250.1"; exon_number "1"; FPKM "0.7304398233"; frac "1.000000"; conf_lo "0.403777"; conf_hi "1.057102"; cov "4.269294";
Chr1	Cufflinks	exon	28608412	28609128	1000	-	.	gene_id "AT1G76250"; transcript_id "AT1G76250.1"; exon_number "2"; FPKM "0.7304398233"; frac "1.000000"; conf_lo "0.403777"; conf_hi "1.057102"; cov "4.269294";
Chr1	Cufflinks	transcript	28610265	28613263	1000	+	.	gene_id "CUFF.11726"; transcript_id "AT1G76260.1"; FPKM "6.9916321115"; frac "0.471875"; conf_lo "5.855903"; conf_hi "8.127361"; cov "40.823085"; full_read_support "yes";
Chr1	Cufflinks	exon	28610265	28610407	1000	+	.	gene_id "CUFF.11726"; transcript_id "AT1G76260.1"; exon_number "1"; FPKM "6.9916321115"; frac "0.471875"; conf_lo "5.855903"; conf_hi "8.127361"; cov "40.823085";
Chr1	Cufflinks	exon	28610487	28610570	1000	+	.	gene_id "CUFF.11726"; transcript_id "AT1G76260.1"; exon_number "2"; FPKM "6.9916321115"; frac "0.471875"; conf_lo "5.855903"; conf_hi "8.127361"; cov "40.823085";
Chr1	Cufflinks	exon	28610641	28610773	1000	+	.	gene_id "CUFF.11726"; transcript_id "AT1G76260.1"; exon_number "3"; FPKM "6.9916321115"; frac "0.471875"; conf_lo "5.855903"; conf_hi "8.127361"; cov "40.823085";
Chr1	Cufflinks	exon	28610922	28611033	1000	+	.	gene_id "CUFF.11726"; transcript_id "AT1G76260.1"; exon_number "4"; FPKM "6.9916321115"; frac "0.471875"; conf_lo "5.855903"; conf_hi "8.127361"; cov "40.823085";
Chr1	Cufflinks	exon	28611170	28611269	1000	+	.	gene_id "CUFF.11726"; transcript_id "AT1G76260.1"; exon_number "5"; FPKM "6.9916321115"; frac "0.471875"; conf_lo "5.855903"; conf_hi "8.127361"; cov "40.823085";
Chr1	Cufflinks	exon	28611385	28611512	1000	+	.	gene_id "CUFF.11726"; transcript_id "AT1G76260.1"; exon_number "6"; FPKM "6.9916321115"; frac "0.471875"; conf_lo "5.855903"; conf_hi "8.127361"; cov "40.823085";
Chr1	Cufflinks	exon	28611679	28611748	1000	+	.	gene_id "CUFF.11726"; transcript_id "AT1G76260.1"; exon_number "7"; FPKM "6.9916321115"; frac "0.471875"; conf_lo "5.855903"; conf_hi "8.127361"; cov "40.823085";
Chr1	Cufflinks	exon	28612007	28612095	1000	+	.	gene_id "CUFF.11726"; transcript_id "AT1G76260.1"; exon_number "8"; FPKM "6.9916321115"; frac "0.471875"; conf_lo "5.855903"; conf_hi "8.127361"; cov "40.823085";
Chr1	Cufflinks	exon	28612235	28612280	1000	+	.	gene_id "CUFF.11726"; transcript_id "AT1G76260.1"; exon_number "9"; FPKM "6.9916321115"; frac "0.471875"; conf_lo "5.855903"; conf_hi "8.127361"; cov "40.823085";
Chr1	Cufflinks	exon	28612453	28612523	1000	+	.	gene_id "CUFF.11726"; transcript_id "AT1G76260.1"; exon_number "10"; FPKM "6.9916321115"; frac "0.471875"; conf_lo "5.855903"; conf_hi "8.127361"; cov "40.823085";
Chr1	Cufflinks	exon	28612603	28612676	1000	+	.	gene_id "CUFF.11726"; transcript_id "AT1G76260.1"; exon_number "11"; FPKM "6.9916321115"; frac "0.471875"; conf_lo "5.855903"; conf_hi "8.127361"; cov "40.823085";
Chr1	Cufflinks	exon	28612759	28612817	1000	+	.	gene_id "CUFF.11726"; transcript_id "AT1G76260.1"; exon_number "12"; FPKM "6.9916321115"; frac "0.471875"; conf_lo "5.855903"; conf_hi "8.127361"; cov "40.823085";
Chr1	Cufflinks	exon	28612957	28613263	1000	+	.	gene_id "CUFF.11726"; transcript_id "AT1G76260.1"; exon_number "13"; FPKM "6.9916321115"; frac "0.471875"; conf_lo "5.855903"; conf_hi "8.127361"; cov "40.823085";
Chr1	Cufflinks	transcript	28613184	28616058	535	-	.	gene_id "CUFF.11727"; transcript_id "CUFF.11727.1"; FPKM "1.7138269226"; frac "0.161485"; conf_lo "1.135443"; conf_hi "2.292210"; cov "10.006777"; full_read_support "yes";
Chr1	Cufflinks	exon	28613184	28614010	535	-	.	gene_id "CUFF.11727"; transcript_id "CUFF.11727.1"; exon_number "1"; FPKM "1.7138269226"; frac "0.161485"; conf_lo "1.135443"; conf_hi "2.292210"; cov "10.006777";
Chr1	Cufflinks	exon	28614137	28614468	535	-	.	gene_id "CUFF.11727"; transcript_id "CUFF.11727.1"; exon_number "2"; FPKM "1.7138269226"; frac "0.161485"; conf_lo "1.135443"; conf_hi "2.292210"; cov "10.006777";
Chr1	Cufflinks	exon	28614567	28614669	535	-	.	gene_id "CUFF.11727"; transcript_id "CUFF.11727.1"; exon_number "3"; FPKM "1.7138269226"; frac "0.161485"; conf_lo "1.135443"; conf_hi "2.292210"; cov "10.006777";
Chr1	Cufflinks	exon	28615019	28615200	535	-	.	gene_id "CUFF.11727"; transcript_id "CUFF.11727.1"; exon_number "4"; FPKM "1.7138269226"; frac "0.161485"; conf_lo "1.135443"; conf_hi "2.292210"; cov "10.006777";
Chr1	Cufflinks	exon	28615500	28615853	535	-	.	gene_id "CUFF.11727"; transcript_id "CUFF.11727.1"; exon_number "5"; FPKM "1.7138269226"; frac "0.161485"; conf_lo "1.135443"; conf_hi "2.292210"; cov "10.006777";
Chr1	Cufflinks	exon	28615958	28616058	535	-	.	gene_id "CUFF.11727"; transcript_id "CUFF.11727.1"; exon_number "6"; FPKM "1.7138269226"; frac "0.161485"; conf_lo "1.135443"; conf_hi "2.292210"; cov "10.006777";
Chr1	Cufflinks	transcript	28613207	28616739	1000	-	.	gene_id "CUFF.11727"; transcript_id "AT1G76270.1"; FPKM "3.1979474472"; frac "0.366640"; conf_lo "2.546106"; conf_hi "3.849789"; cov "18.672333"; full_read_support "yes";
Chr1	Cufflinks	exon	28613207	28614010	1000	-	.	gene_id "CUFF.11727"; transcript_id "AT1G76270.1"; exon_number "1"; FPKM "3.1979474472"; frac "0.366640"; conf_lo "2.546106"; conf_hi "3.849789"; cov "18.672333";
Chr1	Cufflinks	exon	28614137	28614468	1000	-	.	gene_id "CUFF.11727"; transcript_id "AT1G76270.1"; exon_number "2"; FPKM "3.1979474472"; frac "0.366640"; conf_lo "2.546106"; conf_hi "3.849789"; cov "18.672333";
Chr1	Cufflinks	exon	28614567	28614669	1000	-	.	gene_id "CUFF.11727"; transcript_id "AT1G76270.1"; exon_number "3"; FPKM "3.1979474472"; frac "0.366640"; conf_lo "2.546106"; conf_hi "3.849789"; cov "18.672333";
Chr1	Cufflinks	exon	28615019	28615200	1000	-	.	gene_id "CUFF.11727"; transcript_id "AT1G76270.1"; exon_number "4"; FPKM "3.1979474472"; frac "0.366640"; conf_lo "2.546106"; conf_hi "3.849789"; cov "18.672333";
Chr1	Cufflinks	exon	28615500	28615683	1000	-	.	gene_id "CUFF.11727"; transcript_id "AT1G76270.1"; exon_number "5"; FPKM "3.1979474472"; frac "0.366640"; conf_lo "2.546106"; conf_hi "3.849789"; cov "18.672333";
Chr1	Cufflinks	exon	28615765	28615853	1000	-	.	gene_id "CUFF.11727"; transcript_id "AT1G76270.1"; exon_number "6"; FPKM "3.1979474472"; frac "0.366640"; conf_lo "2.546106"; conf_hi "3.849789"; cov "18.672333";
Chr1	Cufflinks	exon	28615958	28616034	1000	-	.	gene_id "CUFF.11727"; transcript_id "AT1G76270.1"; exon_number "7"; FPKM "3.1979474472"; frac "0.366640"; conf_lo "2.546106"; conf_hi "3.849789"; cov "18.672333";
Chr1	Cufflinks	exon	28616165	28616255	1000	-	.	gene_id "CUFF.11727"; transcript_id "AT1G76270.1"; exon_number "8"; FPKM "3.1979474472"; frac "0.366640"; conf_lo "2.546106"; conf_hi "3.849789"; cov "18.672333";
Chr1	Cufflinks	exon	28616334	28616739	1000	-	.	gene_id "CUFF.11727"; transcript_id "AT1G76270.1"; exon_number "9"; FPKM "3.1979474472"; frac "0.366640"; conf_lo "2.546106"; conf_hi "3.849789"; cov "18.672333";
Chr1	Cufflinks	transcript	28617504	28619616	817	-	.	gene_id "CUFF.11728"; transcript_id "CUFF.11728.1"; FPKM "1.3819122900"; frac "0.154797"; conf_lo "0.838779"; conf_hi "1.925045"; cov "8.068830"; full_read_support "yes";
Chr1	Cufflinks	exon	28617504	28618541	817	-	.	gene_id "CUFF.11728"; transcript_id "CUFF.11728.1"; exon_number "1"; FPKM "1.3819122900"; frac "0.154797"; conf_lo "0.838779"; conf_hi "1.925045"; cov "8.068830";
Chr1	Cufflinks	exon	28618775	28618963	817	-	.	gene_id "CUFF.11728"; transcript_id "CUFF.11728.1"; exon_number "2"; FPKM "1.3819122900"; frac "0.154797"; conf_lo "0.838779"; conf_hi "1.925045"; cov "8.068830";
Chr1	Cufflinks	exon	28619051	28619194	817	-	.	gene_id "CUFF.11728"; transcript_id "CUFF.11728.1"; exon_number "3"; FPKM "1.3819122900"; frac "0.154797"; conf_lo "0.838779"; conf_hi "1.925045"; cov "8.068830";
Chr1	Cufflinks	exon	28619377	28619616	817	-	.	gene_id "CUFF.11728"; transcript_id "CUFF.11728.1"; exon_number "4"; FPKM "1.3819122900"; frac "0.154797"; conf_lo "0.838779"; conf_hi "1.925045"; cov "8.068830";
Chr1	Cufflinks	transcript	28617504	28621614	876	-	.	gene_id "CUFF.11728"; transcript_id "CUFF.11728.2"; FPKM "1.4817758753"; frac "0.303875"; conf_lo "1.047484"; conf_hi "1.916068"; cov "8.651922"; full_read_support "yes";
Chr1	Cufflinks	exon	28617504	28618340	876	-	.	gene_id "CUFF.11728"; transcript_id "CUFF.11728.2"; exon_number "1"; FPKM "1.4817758753"; frac "0.303875"; conf_lo "1.047484"; conf_hi "1.916068"; cov "8.651922";
Chr1	Cufflinks	exon	28618422	28618541	876	-	.	gene_id "CUFF.11728"; transcript_id "CUFF.11728.2"; exon_number "2"; FPKM "1.4817758753"; frac "0.303875"; conf_lo "1.047484"; conf_hi "1.916068"; cov "8.651922";
Chr1	Cufflinks	exon	28618775	28618963	876	-	.	gene_id "CUFF.11728"; transcript_id "CUFF.11728.2"; exon_number "3"; FPKM "1.4817758753"; frac "0.303875"; conf_lo "1.047484"; conf_hi "1.916068"; cov "8.651922";
Chr1	Cufflinks	exon	28619051	28619194	876	-	.	gene_id "CUFF.11728"; transcript_id "CUFF.11728.2"; exon_number "4"; FPKM "1.4817758753"; frac "0.303875"; conf_lo "1.047484"; conf_hi "1.916068"; cov "8.651922";
Chr1	Cufflinks	exon	28619377	28619604	876	-	.	gene_id "CUFF.11728"; transcript_id "CUFF.11728.2"; exon_number "5"; FPKM "1.4817758753"; frac "0.303875"; conf_lo "1.047484"; conf_hi "1.916068"; cov "8.651922";
Chr1	Cufflinks	exon	28619987	28620160	876	-	.	gene_id "CUFF.11728"; transcript_id "CUFF.11728.2"; exon_number "6"; FPKM "1.4817758753"; frac "0.303875"; conf_lo "1.047484"; conf_hi "1.916068"; cov "8.651922";
Chr1	Cufflinks	exon	28620268	28621149	876	-	.	gene_id "CUFF.11728"; transcript_id "CUFF.11728.2"; exon_number "7"; FPKM "1.4817758753"; frac "0.303875"; conf_lo "1.047484"; conf_hi "1.916068"; cov "8.651922";
Chr1	Cufflinks	exon	28621403	28621614	876	-	.	gene_id "CUFF.11728"; transcript_id "CUFF.11728.2"; exon_number "8"; FPKM "1.4817758753"; frac "0.303875"; conf_lo "1.047484"; conf_hi "1.916068"; cov "8.651922";
Chr1	Cufflinks	transcript	28617504	28622737	450	-	.	gene_id "CUFF.11728"; transcript_id "CUFF.11728.3"; FPKM "0.7612235570"; frac "0.163583"; conf_lo "0.435774"; conf_hi "1.086673"; cov "4.444698"; full_read_support "no";
Chr1	Cufflinks	exon	28617504	28618340	450	-	.	gene_id "CUFF.11728"; transcript_id "CUFF.11728.3"; exon_number "1"; FPKM "0.7612235570"; frac "0.163583"; conf_lo "0.435774"; conf_hi "1.086673"; cov "4.444698";
Chr1	Cufflinks	exon	28618422	28618541	450	-	.	gene_id "CUFF.11728"; transcript_id "CUFF.11728.3"; exon_number "2"; FPKM "0.7612235570"; frac "0.163583"; conf_lo "0.435774"; conf_hi "1.086673"; cov "4.444698";
Chr1	Cufflinks	exon	28618775	28618963	450	-	.	gene_id "CUFF.11728"; transcript_id "CUFF.11728.3"; exon_number "3"; FPKM "0.7612235570"; frac "0.163583"; conf_lo "0.435774"; conf_hi "1.086673"; cov "4.444698";
Chr1	Cufflinks	exon	28619051	28619196	450	-	.	gene_id "CUFF.11728"; transcript_id "CUFF.11728.3"; exon_number "4"; FPKM "0.7612235570"; frac "0.163583"; conf_lo "0.435774"; conf_hi "1.086673"; cov "4.444698";
Chr1	Cufflinks	exon	28619379	28619604	450	-	.	gene_id "CUFF.11728"; transcript_id "CUFF.11728.3"; exon_number "5"; FPKM "0.7612235570"; frac "0.163583"; conf_lo "0.435774"; conf_hi "1.086673"; cov "4.444698";
Chr1	Cufflinks	exon	28619987	28620160	450	-	.	gene_id "CUFF.11728"; transcript_id "CUFF.11728.3"; exon_number "6"; FPKM "0.7612235570"; frac "0.163583"; conf_lo "0.435774"; conf_hi "1.086673"; cov "4.444698";
Chr1	Cufflinks	exon	28620706	28621149	450	-	.	gene_id "CUFF.11728"; transcript_id "CUFF.11728.3"; exon_number "7"; FPKM "0.7612235570"; frac "0.163583"; conf_lo "0.435774"; conf_hi "1.086673"; cov "4.444698";
Chr1	Cufflinks	exon	28621403	28621585	450	-	.	gene_id "CUFF.11728"; transcript_id "CUFF.11728.3"; exon_number "8"; FPKM "0.7612235570"; frac "0.163583"; conf_lo "0.435774"; conf_hi "1.086673"; cov "4.444698";
Chr1	Cufflinks	exon	28621673	28621768	450	-	.	gene_id "CUFF.11728"; transcript_id "CUFF.11728.3"; exon_number "9"; FPKM "0.7612235570"; frac "0.163583"; conf_lo "0.435774"; conf_hi "1.086673"; cov "4.444698";
Chr1	Cufflinks	exon	28621955	28622142	450	-	.	gene_id "CUFF.11728"; transcript_id "CUFF.11728.3"; exon_number "10"; FPKM "0.7612235570"; frac "0.163583"; conf_lo "0.435774"; conf_hi "1.086673"; cov "4.444698";
Chr1	Cufflinks	exon	28622259	28622328	450	-	.	gene_id "CUFF.11728"; transcript_id "CUFF.11728.3"; exon_number "11"; FPKM "0.7612235570"; frac "0.163583"; conf_lo "0.435774"; conf_hi "1.086673"; cov "4.444698";
Chr1	Cufflinks	exon	28622409	28622475	450	-	.	gene_id "CUFF.11728"; transcript_id "CUFF.11728.3"; exon_number "12"; FPKM "0.7612235570"; frac "0.163583"; conf_lo "0.435774"; conf_hi "1.086673"; cov "4.444698";
Chr1	Cufflinks	exon	28622568	28622737	450	-	.	gene_id "CUFF.11728"; transcript_id "CUFF.11728.3"; exon_number "13"; FPKM "0.7612235570"; frac "0.163583"; conf_lo "0.435774"; conf_hi "1.086673"; cov "4.444698";
Chr1	Cufflinks	transcript	28617504	28622737	1000	-	.	gene_id "CUFF.11728"; transcript_id "CUFF.11728.4"; FPKM "1.6905229784"; frac "0.377745"; conf_lo "1.246393"; conf_hi "2.134653"; cov "9.870773"; full_read_support "yes";
Chr1	Cufflinks	exon	28617504	28618340	1000	-	.	gene_id "CUFF.11728"; transcript_id "CUFF.11728.4"; exon_number "1"; FPKM "1.6905229784"; frac "0.377745"; conf_lo "1.246393"; conf_hi "2.134653"; cov "9.870773";
Chr1	Cufflinks	exon	28618422	28618541	1000	-	.	gene_id "CUFF.11728"; transcript_id "CUFF.11728.4"; exon_number "2"; FPKM "1.6905229784"; frac "0.377745"; conf_lo "1.246393"; conf_hi "2.134653"; cov "9.870773";
Chr1	Cufflinks	exon	28618775	28618963	1000	-	.	gene_id "CUFF.11728"; transcript_id "CUFF.11728.4"; exon_number "3"; FPKM "1.6905229784"; frac "0.377745"; conf_lo "1.246393"; conf_hi "2.134653"; cov "9.870773";
Chr1	Cufflinks	exon	28619051	28619194	1000	-	.	gene_id "CUFF.11728"; transcript_id "CUFF.11728.4"; exon_number "4"; FPKM "1.6905229784"; frac "0.377745"; conf_lo "1.246393"; conf_hi "2.134653"; cov "9.870773";
Chr1	Cufflinks	exon	28619377	28619604	1000	-	.	gene_id "CUFF.11728"; transcript_id "CUFF.11728.4"; exon_number "5"; FPKM "1.6905229784"; frac "0.377745"; conf_lo "1.246393"; conf_hi "2.134653"; cov "9.870773";
Chr1	Cufflinks	exon	28619987	28620160	1000	-	.	gene_id "CUFF.11728"; transcript_id "CUFF.11728.4"; exon_number "6"; FPKM "1.6905229784"; frac "0.377745"; conf_lo "1.246393"; conf_hi "2.134653"; cov "9.870773";
Chr1	Cufflinks	exon	28620268	28620363	1000	-	.	gene_id "CUFF.11728"; transcript_id "CUFF.11728.4"; exon_number "7"; FPKM "1.6905229784"; frac "0.377745"; conf_lo "1.246393"; conf_hi "2.134653"; cov "9.870773";
Chr1	Cufflinks	exon	28620706	28621149	1000	-	.	gene_id "CUFF.11728"; transcript_id "CUFF.11728.4"; exon_number "8"; FPKM "1.6905229784"; frac "0.377745"; conf_lo "1.246393"; conf_hi "2.134653"; cov "9.870773";
Chr1	Cufflinks	exon	28621403	28621585	1000	-	.	gene_id "CUFF.11728"; transcript_id "CUFF.11728.4"; exon_number "9"; FPKM "1.6905229784"; frac "0.377745"; conf_lo "1.246393"; conf_hi "2.134653"; cov "9.870773";
Chr1	Cufflinks	exon	28621673	28621780	1000	-	.	gene_id "CUFF.11728"; transcript_id "CUFF.11728.4"; exon_number "10"; FPKM "1.6905229784"; frac "0.377745"; conf_lo "1.246393"; conf_hi "2.134653"; cov "9.870773";
Chr1	Cufflinks	exon	28621955	28622142	1000	-	.	gene_id "CUFF.11728"; transcript_id "CUFF.11728.4"; exon_number "11"; FPKM "1.6905229784"; frac "0.377745"; conf_lo "1.246393"; conf_hi "2.134653"; cov "9.870773";
Chr1	Cufflinks	exon	28622259	28622328	1000	-	.	gene_id "CUFF.11728"; transcript_id "CUFF.11728.4"; exon_number "12"; FPKM "1.6905229784"; frac "0.377745"; conf_lo "1.246393"; conf_hi "2.134653"; cov "9.870773";
Chr1	Cufflinks	exon	28622409	28622475	1000	-	.	gene_id "CUFF.11728"; transcript_id "CUFF.11728.4"; exon_number "13"; FPKM "1.6905229784"; frac "0.377745"; conf_lo "1.246393"; conf_hi "2.134653"; cov "9.870773";
Chr1	Cufflinks	exon	28622568	28622737	1000	-	.	gene_id "CUFF.11728"; transcript_id "CUFF.11728.4"; exon_number "14"; FPKM "1.6905229784"; frac "0.377745"; conf_lo "1.246393"; conf_hi "2.134653"; cov "9.870773";
Chr1	Cufflinks	transcript	28617639	28622731	1	-	.	gene_id "CUFF.11728"; transcript_id "AT1G76280.1"; FPKM "0.0000000000"; frac "0.000000"; conf_lo "0.000000"; conf_hi "0.039721"; cov "0.000000"; full_read_support "yes";
Chr1	Cufflinks	exon	28617639	28618340	1	-	.	gene_id "CUFF.11728"; transcript_id "AT1G76280.1"; exon_number "1"; FPKM "0.0000000000"; frac "0.000000"; conf_lo "0.000000"; conf_hi "0.039721"; cov "0.000000";
Chr1	Cufflinks	exon	28618422	28618541	1	-	.	gene_id "CUFF.11728"; transcript_id "AT1G76280.1"; exon_number "2"; FPKM "0.0000000000"; frac "0.000000"; conf_lo "0.000000"; conf_hi "0.039721"; cov "0.000000";
Chr1	Cufflinks	exon	28618775	28618963	1	-	.	gene_id "CUFF.11728"; transcript_id "AT1G76280.1"; exon_number "3"; FPKM "0.0000000000"; frac "0.000000"; conf_lo "0.000000"; conf_hi "0.039721"; cov "0.000000";
Chr1	Cufflinks	exon	28619051	28619194	1	-	.	gene_id "CUFF.11728"; transcript_id "AT1G76280.1"; exon_number "4"; FPKM "0.0000000000"; frac "0.000000"; conf_lo "0.000000"; conf_hi "0.039721"; cov "0.000000";
Chr1	Cufflinks	exon	28619377	28619604	1	-	.	gene_id "CUFF.11728"; transcript_id "AT1G76280.1"; exon_number "5"; FPKM "0.0000000000"; frac "0.000000"; conf_lo "0.000000"; conf_hi "0.039721"; cov "0.000000";
Chr1	Cufflinks	exon	28619987	28620160	1	-	.	gene_id "CUFF.11728"; transcript_id "AT1G76280.1"; exon_number "6"; FPKM "0.0000000000"; frac "0.000000"; conf_lo "0.000000"; conf_hi "0.039721"; cov "0.000000";
Chr1	Cufflinks	exon	28620706	28621149	1	-	.	gene_id "CUFF.11728"; transcript_id "AT1G76280.1"; exon_number "7"; FPKM "0.0000000000"; frac "0.000000"; conf_lo "0.000000"; conf_hi "0.039721"; cov "0.000000";
Chr1	Cufflinks	exon	28621403	28621585	1	-	.	gene_id "CUFF.11728"; transcript_id "AT1G76280.1"; exon_number "8"; FPKM "0.0000000000"; frac "0.000000"; conf_lo "0.000000"; conf_hi "0.039721"; cov "0.000000";
Chr1	Cufflinks	exon	28621673	28621780	1	-	.	gene_id "CUFF.11728"; transcript_id "AT1G76280.1"; exon_number "9"; FPKM "0.0000000000"; frac "0.000000"; conf_lo "0.000000"; conf_hi "0.039721"; cov "0.000000";
Chr1	Cufflinks	exon	28621955	28622142	1	-	.	gene_id "CUFF.11728"; transcript_id "AT1G76280.1"; exon_number "10"; FPKM "0.0000000000"; frac "0.000000"; conf_lo "0.000000"; conf_hi "0.039721"; cov "0.000000";
Chr1	Cufflinks	exon	28622259	28622328	1	-	.	gene_id "CUFF.11728"; transcript_id "AT1G76280.1"; exon_number "11"; FPKM "0.0000000000"; frac "0.000000"; conf_lo "0.000000"; conf_hi "0.039721"; cov "0.000000";
Chr1	Cufflinks	exon	28622409	28622475	1	-	.	gene_id "CUFF.11728"; transcript_id "AT1G76280.1"; exon_number "12"; FPKM "0.0000000000"; frac "0.000000"; conf_lo "0.000000"; conf_hi "0.039721"; cov "0.000000";
Chr1	Cufflinks	exon	28622568	28622731	1	-	.	gene_id "CUFF.11728"; transcript_id "AT1G76280.1"; exon_number "13"; FPKM "0.0000000000"; frac "0.000000"; conf_lo "0.000000"; conf_hi "0.039721"; cov "0.000000";
Chr1	Cufflinks	transcript	28617902	28622601	1	-	.	gene_id "CUFF.11728"; transcript_id "AT1G76280.3"; FPKM "0.0000000000"; frac "0.000000"; conf_lo "0.000000"; conf_hi "0.045115"; cov "0.000000"; full_read_support "no";
Chr1	Cufflinks	exon	28617902	28618340	1	-	.	gene_id "CUFF.11728"; transcript_id "AT1G76280.3"; exon_number "1"; FPKM "0.0000000000"; frac "0.000000"; conf_lo "0.000000"; conf_hi "0.045115"; cov "0.000000";
Chr1	Cufflinks	exon	28618422	28618541	1	-	.	gene_id "CUFF.11728"; transcript_id "AT1G76280.3"; exon_number "2"; FPKM "0.0000000000"; frac "0.000000"; conf_lo "0.000000"; conf_hi "0.045115"; cov "0.000000";
Chr1	Cufflinks	exon	28618775	28618963	1	-	.	gene_id "CUFF.11728"; transcript_id "AT1G76280.3"; exon_number "3"; FPKM "0.0000000000"; frac "0.000000"; conf_lo "0.000000"; conf_hi "0.045115"; cov "0.000000";
Chr1	Cufflinks	exon	28619051	28619194	1	-	.	gene_id "CUFF.11728"; transcript_id "AT1G76280.3"; exon_number "4"; FPKM "0.0000000000"; frac "0.000000"; conf_lo "0.000000"; conf_hi "0.045115"; cov "0.000000";
Chr1	Cufflinks	exon	28619377	28619604	1	-	.	gene_id "CUFF.11728"; transcript_id "AT1G76280.3"; exon_number "5"; FPKM "0.0000000000"; frac "0.000000"; conf_lo "0.000000"; conf_hi "0.045115"; cov "0.000000";
Chr1	Cufflinks	exon	28619987	28620160	1	-	.	gene_id "CUFF.11728"; transcript_id "AT1G76280.3"; exon_number "6"; FPKM "0.0000000000"; frac "0.000000"; conf_lo "0.000000"; conf_hi "0.045115"; cov "0.000000";
Chr1	Cufflinks	exon	28620268	28620363	1	-	.	gene_id "CUFF.11728"; transcript_id "AT1G76280.3"; exon_number "7"; FPKM "0.0000000000"; frac "0.000000"; conf_lo "0.000000"; conf_hi "0.045115"; cov "0.000000";
Chr1	Cufflinks	exon	28620706	28621149	1	-	.	gene_id "CUFF.11728"; transcript_id "AT1G76280.3"; exon_number "8"; FPKM "0.0000000000"; frac "0.000000"; conf_lo "0.000000"; conf_hi "0.045115"; cov "0.000000";
Chr1	Cufflinks	exon	28621403	28621585	1	-	.	gene_id "CUFF.11728"; transcript_id "AT1G76280.3"; exon_number "9"; FPKM "0.0000000000"; frac "0.000000"; conf_lo "0.000000"; conf_hi "0.045115"; cov "0.000000";
Chr1	Cufflinks	exon	28621673	28621768	1	-	.	gene_id "CUFF.11728"; transcript_id "AT1G76280.3"; exon_number "10"; FPKM "0.0000000000"; frac "0.000000"; conf_lo "0.000000"; conf_hi "0.045115"; cov "0.000000";
Chr1	Cufflinks	exon	28621955	28622142	1	-	.	gene_id "CUFF.11728"; transcript_id "AT1G76280.3"; exon_number "11"; FPKM "0.0000000000"; frac "0.000000"; conf_lo "0.000000"; conf_hi "0.045115"; cov "0.000000";
Chr1	Cufflinks	exon	28622259	28622328	1	-	.	gene_id "CUFF.11728"; transcript_id "AT1G76280.3"; exon_number "12"; FPKM "0.0000000000"; frac "0.000000"; conf_lo "0.000000"; conf_hi "0.045115"; cov "0.000000";
Chr1	Cufflinks	exon	28622409	28622475	1	-	.	gene_id "CUFF.11728"; transcript_id "AT1G76280.3"; exon_number "13"; FPKM "0.0000000000"; frac "0.000000"; conf_lo "0.000000"; conf_hi "0.045115"; cov "0.000000";
Chr1	Cufflinks	exon	28622568	28622601	1	-	.	gene_id "CUFF.11728"; transcript_id "AT1G76280.3"; exon_number "14"; FPKM "0.0000000000"; frac "0.000000"; conf_lo "0.000000"; conf_hi "0.045115"; cov "0.000000";
Chr1	Cufflinks	transcript	28618354	28622731	1	-	.	gene_id "CUFF.11728"; transcript_id "AT1G76280.2"; FPKM "0.0000000000"; frac "0.000000"; conf_lo "0.000000"; conf_hi "0.050164"; cov "0.000000"; full_read_support "yes";
Chr1	Cufflinks	exon	28618354	28618541	1	-	.	gene_id "CUFF.11728"; transcript_id "AT1G76280.2"; exon_number "1"; FPKM "0.0000000000"; frac "0.000000"; conf_lo "0.000000"; conf_hi "0.050164"; cov "0.000000";
Chr1	Cufflinks	exon	28618775	28618963	1	-	.	gene_id "CUFF.11728"; transcript_id "AT1G76280.2"; exon_number "2"; FPKM "0.0000000000"; frac "0.000000"; conf_lo "0.000000"; conf_hi "0.050164"; cov "0.000000";
Chr1	Cufflinks	exon	28619051	28619194	1	-	.	gene_id "CUFF.11728"; transcript_id "AT1G76280.2"; exon_number "3"; FPKM "0.0000000000"; frac "0.000000"; conf_lo "0.000000"; conf_hi "0.050164"; cov "0.000000";
Chr1	Cufflinks	exon	28619377	28619604	1	-	.	gene_id "CUFF.11728"; transcript_id "AT1G76280.2"; exon_number "4"; FPKM "0.0000000000"; frac "0.000000"; conf_lo "0.000000"; conf_hi "0.050164"; cov "0.000000";
Chr1	Cufflinks	exon	28619987	28620160	1	-	.	gene_id "CUFF.11728"; transcript_id "AT1G76280.2"; exon_number "5"; FPKM "0.0000000000"; frac "0.000000"; conf_lo "0.000000"; conf_hi "0.050164"; cov "0.000000";
Chr1	Cufflinks	exon	28620268	28620363	1	-	.	gene_id "CUFF.11728"; transcript_id "AT1G76280.2"; exon_number "6"; FPKM "0.0000000000"; frac "0.000000"; conf_lo "0.000000"; conf_hi "0.050164"; cov "0.000000";
Chr1	Cufflinks	exon	28620706	28621149	1	-	.	gene_id "CUFF.11728"; transcript_id "AT1G76280.2"; exon_number "7"; FPKM "0.0000000000"; frac "0.000000"; conf_lo "0.000000"; conf_hi "0.050164"; cov "0.000000";
Chr1	Cufflinks	exon	28621403	28621585	1	-	.	gene_id "CUFF.11728"; transcript_id "AT1G76280.2"; exon_number "8"; FPKM "0.0000000000"; frac "0.000000"; conf_lo "0.000000"; conf_hi "0.050164"; cov "0.000000";
Chr1	Cufflinks	exon	28621673	28621780	1	-	.	gene_id "CUFF.11728"; transcript_id "AT1G76280.2"; exon_number "9"; FPKM "0.0000000000"; frac "0.000000"; conf_lo "0.000000"; conf_hi "0.050164"; cov "0.000000";
Chr1	Cufflinks	exon	28621955	28622142	1	-	.	gene_id "CUFF.11728"; transcript_id "AT1G76280.2"; exon_number "10"; FPKM "0.0000000000"; frac "0.000000"; conf_lo "0.000000"; conf_hi "0.050164"; cov "0.000000";
Chr1	Cufflinks	exon	28622259	28622328	1	-	.	gene_id "CUFF.11728"; transcript_id "AT1G76280.2"; exon_number "11"; FPKM "0.0000000000"; frac "0.000000"; conf_lo "0.000000"; conf_hi "0.050164"; cov "0.000000";
Chr1	Cufflinks	exon	28622409	28622475	1	-	.	gene_id "CUFF.11728"; transcript_id "AT1G76280.2"; exon_number "12"; FPKM "0.0000000000"; frac "0.000000"; conf_lo "0.000000"; conf_hi "0.050164"; cov "0.000000";
Chr1	Cufflinks	exon	28622568	28622731	1	-	.	gene_id "CUFF.11728"; transcript_id "AT1G76280.2"; exon_number "13"; FPKM "0.0000000000"; frac "0.000000"; conf_lo "0.000000"; conf_hi "0.050164"; cov "0.000000";
Chr1	Cufflinks	transcript	1624955	1629224	1000	+	.	gene_id "CUFF.11729"; transcript_id "AT1G05500.1"; FPKM "14.4321033809"; frac "1.000000"; conf_lo "13.041312"; conf_hi "15.822895"; cov "84.124754"; full_read_support "yes";
Chr1	Cufflinks	exon	1624955	1625202	1000	+	.	gene_id "CUFF.11729"; transcript_id "AT1G05500.1"; exon_number "1"; FPKM "14.4321033809"; frac "1.000000"; conf_lo "13.041312"; conf_hi "15.822895"; cov "84.124754";
Chr1	Cufflinks	exon	1625285	1625389	1000	+	.	gene_id "CUFF.11729"; transcript_id "AT1G05500.1"; exon_number "2"; FPKM "14.4321033809"; frac "1.000000"; conf_lo "13.041312"; conf_hi "15.822895"; cov "84.124754";
Chr1	Cufflinks	exon	1625527	1625577	1000	+	.	gene_id "CUFF.11729"; transcript_id "AT1G05500.1"; exon_number "3"; FPKM "14.4321033809"; frac "1.000000"; conf_lo "13.041312"; conf_hi "15.822895"; cov "84.124754";
Chr1	Cufflinks	exon	1625698	1625818	1000	+	.	gene_id "CUFF.11729"; transcript_id "AT1G05500.1"; exon_number "4"; FPKM "14.4321033809"; frac "1.000000"; conf_lo "13.041312"; conf_hi "15.822895"; cov "84.124754";
Chr1	Cufflinks	exon	1626231	1626352	1000	+	.	gene_id "CUFF.11729"; transcript_id "AT1G05500.1"; exon_number "5"; FPKM "14.4321033809"; frac "1.000000"; conf_lo "13.041312"; conf_hi "15.822895"; cov "84.124754";
Chr1	Cufflinks	exon	1626510	1626611	1000	+	.	gene_id "CUFF.11729"; transcript_id "AT1G05500.1"; exon_number "6"; FPKM "14.4321033809"; frac "1.000000"; conf_lo "13.041312"; conf_hi "15.822895"; cov "84.124754";
Chr1	Cufflinks	exon	1626842	1626916	1000	+	.	gene_id "CUFF.11729"; transcript_id "AT1G05500.1"; exon_number "7"; FPKM "14.4321033809"; frac "1.000000"; conf_lo "13.041312"; conf_hi "15.822895"; cov "84.124754";
Chr1	Cufflinks	exon	1627329	1627408	1000	+	.	gene_id "CUFF.11729"; transcript_id "AT1G05500.1"; exon_number "8"; FPKM "14.4321033809"; frac "1.000000"; conf_lo "13.041312"; conf_hi "15.822895"; cov "84.124754";
Chr1	Cufflinks	exon	1627604	1627754	1000	+	.	gene_id "CUFF.11729"; transcript_id "AT1G05500.1"; exon_number "9"; FPKM "14.4321033809"; frac "1.000000"; conf_lo "13.041312"; conf_hi "15.822895"; cov "84.124754";
Chr1	Cufflinks	exon	1627828	1628058	1000	+	.	gene_id "CUFF.11729"; transcript_id "AT1G05500.1"; exon_number "10"; FPKM "14.4321033809"; frac "1.000000"; conf_lo "13.041312"; conf_hi "15.822895"; cov "84.124754";
Chr1	Cufflinks	exon	1628160	1628438	1000	+	.	gene_id "CUFF.11729"; transcript_id "AT1G05500.1"; exon_number "11"; FPKM "14.4321033809"; frac "1.000000"; conf_lo "13.041312"; conf_hi "15.822895"; cov "84.124754";
Chr1	Cufflinks	exon	1628529	1628642	1000	+	.	gene_id "CUFF.11729"; transcript_id "AT1G05500.1"; exon_number "12"; FPKM "14.4321033809"; frac "1.000000"; conf_lo "13.041312"; conf_hi "15.822895"; cov "84.124754";
Chr1	Cufflinks	exon	1628794	1629224	1000	+	.	gene_id "CUFF.11729"; transcript_id "AT1G05500.1"; exon_number "13"; FPKM "14.4321033809"; frac "1.000000"; conf_lo "13.041312"; conf_hi "15.822895"; cov "84.124754";
Chr1	Cufflinks	transcript	1435254	1437667	1000	-	.	gene_id "AT1G05020"; transcript_id "AT1G05020.1"; FPKM "0.8796141285"; frac "1.000000"; conf_lo "0.586816"; conf_hi "1.172412"; cov "5.131271"; full_read_support "yes";
Chr1	Cufflinks	exon	1435254	1437667	1000	-	.	gene_id "AT1G05020"; transcript_id "AT1G05020.1"; exon_number "1"; FPKM "0.8796141285"; frac "1.000000"; conf_lo "0.586816"; conf_hi "1.172412"; cov "5.131271";
Chr1	Cufflinks	transcript	1438140	1441420	1000	-	.	gene_id "CUFF.11730"; transcript_id "CUFF.11730.1"; FPKM "1.2016090685"; frac "0.559674"; conf_lo "0.747187"; conf_hi "1.656031"; cov "7.023197"; full_read_support "yes";
Chr1	Cufflinks	exon	1438140	1438515	1000	-	.	gene_id "CUFF.11730"; transcript_id "CUFF.11730.1"; exon_number "1"; FPKM "1.2016090685"; frac "0.559674"; conf_lo "0.747187"; conf_hi "1.656031"; cov "7.023197";
Chr1	Cufflinks	exon	1438596	1438899	1000	-	.	gene_id "CUFF.11730"; transcript_id "CUFF.11730.1"; exon_number "2"; FPKM "1.2016090685"; frac "0.559674"; conf_lo "0.747187"; conf_hi "1.656031"; cov "7.023197";
Chr1	Cufflinks	exon	1438985	1439058	1000	-	.	gene_id "CUFF.11730"; transcript_id "CUFF.11730.1"; exon_number "3"; FPKM "1.2016090685"; frac "0.559674"; conf_lo "0.747187"; conf_hi "1.656031"; cov "7.023197";
Chr1	Cufflinks	exon	1439158	1439304	1000	-	.	gene_id "CUFF.11730"; transcript_id "CUFF.11730.1"; exon_number "4"; FPKM "1.2016090685"; frac "0.559674"; conf_lo "0.747187"; conf_hi "1.656031"; cov "7.023197";
Chr1	Cufflinks	exon	1439502	1439658	1000	-	.	gene_id "CUFF.11730"; transcript_id "CUFF.11730.1"; exon_number "5"; FPKM "1.2016090685"; frac "0.559674"; conf_lo "0.747187"; conf_hi "1.656031"; cov "7.023197";
Chr1	Cufflinks	exon	1439735	1439828	1000	-	.	gene_id "CUFF.11730"; transcript_id "CUFF.11730.1"; exon_number "6"; FPKM "1.2016090685"; frac "0.559674"; conf_lo "0.747187"; conf_hi "1.656031"; cov "7.023197";
Chr1	Cufflinks	exon	1439898	1440012	1000	-	.	gene_id "CUFF.11730"; transcript_id "CUFF.11730.1"; exon_number "7"; FPKM "1.2016090685"; frac "0.559674"; conf_lo "0.747187"; conf_hi "1.656031"; cov "7.023197";
Chr1	Cufflinks	exon	1440236	1440333	1000	-	.	gene_id "CUFF.11730"; transcript_id "CUFF.11730.1"; exon_number "8"; FPKM "1.2016090685"; frac "0.559674"; conf_lo "0.747187"; conf_hi "1.656031"; cov "7.023197";
Chr1	Cufflinks	exon	1440446	1440646	1000	-	.	gene_id "CUFF.11730"; transcript_id "CUFF.11730.1"; exon_number "9"; FPKM "1.2016090685"; frac "0.559674"; conf_lo "0.747187"; conf_hi "1.656031"; cov "7.023197";
Chr1	Cufflinks	exon	1441003	1441126	1000	-	.	gene_id "CUFF.11730"; transcript_id "CUFF.11730.1"; exon_number "10"; FPKM "1.2016090685"; frac "0.559674"; conf_lo "0.747187"; conf_hi "1.656031"; cov "7.023197";
Chr1	Cufflinks	exon	1441217	1441420	1000	-	.	gene_id "CUFF.11730"; transcript_id "CUFF.11730.1"; exon_number "11"; FPKM "1.2016090685"; frac "0.559674"; conf_lo "0.747187"; conf_hi "1.656031"; cov "7.023197";
Chr1	Cufflinks	transcript	1438152	1441417	843	-	.	gene_id "CUFF.11730"; transcript_id "AT1G05030.1"; FPKM "1.0140744271"; frac "0.440326"; conf_lo "0.564150"; conf_hi "1.463999"; cov "5.927089"; full_read_support "yes";
Chr1	Cufflinks	exon	1438152	1438515	843	-	.	gene_id "CUFF.11730"; transcript_id "AT1G05030.1"; exon_number "1"; FPKM "1.0140744271"; frac "0.440326"; conf_lo "0.564150"; conf_hi "1.463999"; cov "5.927089";
Chr1	Cufflinks	exon	1438596	1438710	843	-	.	gene_id "CUFF.11730"; transcript_id "AT1G05030.1"; exon_number "2"; FPKM "1.0140744271"; frac "0.440326"; conf_lo "0.564150"; conf_hi "1.463999"; cov "5.927089";
Chr1	Cufflinks	exon	1438811	1438899	843	-	.	gene_id "CUFF.11730"; transcript_id "AT1G05030.1"; exon_number "3"; FPKM "1.0140744271"; frac "0.440326"; conf_lo "0.564150"; conf_hi "1.463999"; cov "5.927089";
Chr1	Cufflinks	exon	1438985	1439058	843	-	.	gene_id "CUFF.11730"; transcript_id "AT1G05030.1"; exon_number "4"; FPKM "1.0140744271"; frac "0.440326"; conf_lo "0.564150"; conf_hi "1.463999"; cov "5.927089";
Chr1	Cufflinks	exon	1439158	1439304	843	-	.	gene_id "CUFF.11730"; transcript_id "AT1G05030.1"; exon_number "5"; FPKM "1.0140744271"; frac "0.440326"; conf_lo "0.564150"; conf_hi "1.463999"; cov "5.927089";
Chr1	Cufflinks	exon	1439502	1439658	843	-	.	gene_id "CUFF.11730"; transcript_id "AT1G05030.1"; exon_number "6"; FPKM "1.0140744271"; frac "0.440326"; conf_lo "0.564150"; conf_hi "1.463999"; cov "5.927089";
Chr1	Cufflinks	exon	1439735	1439828	843	-	.	gene_id "CUFF.11730"; transcript_id "AT1G05030.1"; exon_number "7"; FPKM "1.0140744271"; frac "0.440326"; conf_lo "0.564150"; conf_hi "1.463999"; cov "5.927089";
Chr1	Cufflinks	exon	1439898	1440010	843	-	.	gene_id "CUFF.11730"; transcript_id "AT1G05030.1"; exon_number "8"; FPKM "1.0140744271"; frac "0.440326"; conf_lo "0.564150"; conf_hi "1.463999"; cov "5.927089";
Chr1	Cufflinks	exon	1440234	1440333	843	-	.	gene_id "CUFF.11730"; transcript_id "AT1G05030.1"; exon_number "9"; FPKM "1.0140744271"; frac "0.440326"; conf_lo "0.564150"; conf_hi "1.463999"; cov "5.927089";
Chr1	Cufflinks	exon	1440446	1440646	843	-	.	gene_id "CUFF.11730"; transcript_id "AT1G05030.1"; exon_number "10"; FPKM "1.0140744271"; frac "0.440326"; conf_lo "0.564150"; conf_hi "1.463999"; cov "5.927089";
Chr1	Cufflinks	exon	1441003	1441126	843	-	.	gene_id "CUFF.11730"; transcript_id "AT1G05030.1"; exon_number "11"; FPKM "1.0140744271"; frac "0.440326"; conf_lo "0.564150"; conf_hi "1.463999"; cov "5.927089";
Chr1	Cufflinks	exon	1441217	1441417	843	-	.	gene_id "CUFF.11730"; transcript_id "AT1G05030.1"; exon_number "12"; FPKM "1.0140744271"; frac "0.440326"; conf_lo "0.564150"; conf_hi "1.463999"; cov "5.927089";
Chr1	Cufflinks	transcript	1447369	1448448	1	-	.	gene_id "CUFF.11731"; transcript_id "AT1G05040.1"; FPKM "0.0000000000"; frac "0.000000"; conf_lo "0.000000"; conf_hi "0.126112"; cov "0.000000"; full_read_support "no";
Chr1	Cufflinks	exon	1447369	1447625	1	-	.	gene_id "CUFF.11731"; transcript_id "AT1G05040.1"; exon_number "1"; FPKM "0.0000000000"; frac "0.000000"; conf_lo "0.000000"; conf_hi "0.126112"; cov "0.000000";
Chr1	Cufflinks	exon	1447702	1447847	1	-	.	gene_id "CUFF.11731"; transcript_id "AT1G05040.1"; exon_number "2"; FPKM "0.0000000000"; frac "0.000000"; conf_lo "0.000000"; conf_hi "0.126112"; cov "0.000000";
Chr1	Cufflinks	exon	1447954	1448056	1	-	.	gene_id "CUFF.11731"; transcript_id "AT1G05040.1"; exon_number "3"; FPKM "0.0000000000"; frac "0.000000"; conf_lo "0.000000"; conf_hi "0.126112"; cov "0.000000";
Chr1	Cufflinks	exon	1448141	1448448	1	-	.	gene_id "CUFF.11731"; transcript_id "AT1G05040.1"; exon_number "4"; FPKM "0.0000000000"; frac "0.000000"; conf_lo "0.000000"; conf_hi "0.126112"; cov "0.000000";
Chr1	Cufflinks	transcript	1447369	1448448	1000	-	.	gene_id "CUFF.11731"; transcript_id "AT1G05040.2"; FPKM "0.0642087007"; frac "1.000000"; conf_lo "0.000000"; conf_hi "0.249010"; cov "0.375289"; full_read_support "no";
Chr1	Cufflinks	exon	1447369	1448056	1000	-	.	gene_id "CUFF.11731"; transcript_id "AT1G05040.2"; exon_number "1"; FPKM "0.0642087007"; frac "1.000000"; conf_lo "0.000000"; conf_hi "0.249010"; cov "0.375289";
Chr1	Cufflinks	exon	1448141	1448448	1000	-	.	gene_id "CUFF.11731"; transcript_id "AT1G05040.2"; exon_number "2"; FPKM "0.0642087007"; frac "1.000000"; conf_lo "0.000000"; conf_hi "0.249010"; cov "0.375289";
Chr1	Cufflinks	transcript	1448718	1450887	1000	-	.	gene_id "AT1G05055"; transcript_id "AT1G05055.1"; FPKM "6.7547306333"; frac "1.000000"; conf_lo "5.716195"; conf_hi "7.793267"; cov "39.442520"; full_read_support "yes";
Chr1	Cufflinks	exon	1448718	1449061	1000	-	.	gene_id "AT1G05055"; transcript_id "AT1G05055.1"; exon_number "1"; FPKM "6.7547306333"; frac "1.000000"; conf_lo "5.716195"; conf_hi "7.793267"; cov "39.442520";
Chr1	Cufflinks	exon	1449237	1449615	1000	-	.	gene_id "AT1G05055"; transcript_id "AT1G05055.1"; exon_number "2"; FPKM "6.7547306333"; frac "1.000000"; conf_lo "5.716195"; conf_hi "7.793267"; cov "39.442520";
Chr1	Cufflinks	exon	1449713	1450174	1000	-	.	gene_id "AT1G05055"; transcript_id "AT1G05055.1"; exon_number "3"; FPKM "6.7547306333"; frac "1.000000"; conf_lo "5.716195"; conf_hi "7.793267"; cov "39.442520";
Chr1	Cufflinks	exon	1450577	1450887	1000	-	.	gene_id "AT1G05055"; transcript_id "AT1G05055.1"; exon_number "4"; FPKM "6.7547306333"; frac "1.000000"; conf_lo "5.716195"; conf_hi "7.793267"; cov "39.442520";
Chr1	Cufflinks	transcript	1451030	1452872	1000	-	.	gene_id "CUFF.11732"; transcript_id "AT1G05060.1"; FPKM "6.9147847679"; frac "0.802711"; conf_lo "5.516787"; conf_hi "8.312783"; cov "40.383030"; full_read_support "yes";
Chr1	Cufflinks	exon	1451030	1451362	1000	-	.	gene_id "CUFF.11732"; transcript_id "AT1G05060.1"; exon_number "1"; FPKM "6.9147847679"; frac "0.802711"; conf_lo "5.516787"; conf_hi "8.312783"; cov "40.383030";
Chr1	Cufflinks	exon	1451451	1451537	1000	-	.	gene_id "CUFF.11732"; transcript_id "AT1G05060.1"; exon_number "2"; FPKM "6.9147847679"; frac "0.802711"; conf_lo "5.516787"; conf_hi "8.312783"; cov "40.383030";
Chr1	Cufflinks	exon	1451665	1451756	1000	-	.	gene_id "CUFF.11732"; transcript_id "AT1G05060.1"; exon_number "3"; FPKM "6.9147847679"; frac "0.802711"; conf_lo "5.516787"; conf_hi "8.312783"; cov "40.383030";
Chr1	Cufflinks	exon	1452295	1452419	1000	-	.	gene_id "CUFF.11732"; transcript_id "AT1G05060.1"; exon_number "4"; FPKM "6.9147847679"; frac "0.802711"; conf_lo "5.516787"; conf_hi "8.312783"; cov "40.383030";
Chr1	Cufflinks	exon	1452509	1452872	1000	-	.	gene_id "CUFF.11732"; transcript_id "AT1G05060.1"; exon_number "5"; FPKM "6.9147847679"; frac "0.802711"; conf_lo "5.516787"; conf_hi "8.312783"; cov "40.383030";
Chr1	Cufflinks	transcript	1453216	1454260	1	-	.	gene_id "CUFF.11732"; transcript_id "AT1G05061.1"; FPKM "0.0000000000"; frac "0.000000"; conf_lo "0.000000"; conf_hi "0.121000"; cov "0.000000"; full_read_support "yes";
Chr1	Cufflinks	exon	1453216	1454260	1	-	.	gene_id "CUFF.11732"; transcript_id "AT1G05061.1"; exon_number "1"; FPKM "0.0000000000"; frac "0.000000"; conf_lo "0.000000"; conf_hi "0.121000"; cov "0.000000";
Chr1	Cufflinks	transcript	1454969	1455220	1	-	.	gene_id "AT1G05065"; transcript_id "AT1G05065.1"; FPKM "0.0000000000"; frac "0.000000"; conf_lo "0.000000"; conf_hi "0.000000"; cov "0.000000"; full_read_support "no";
Chr1	Cufflinks	exon	1454969	1455220	1	-	.	gene_id "AT1G05065"; transcript_id "AT1G05065.1"; exon_number "1"; FPKM "0.0000000000"; frac "0.000000"; conf_lo "0.000000"; conf_hi "0.000000"; cov "0.000000";
Chr1	Cufflinks	transcript	1457063	1458744	1000	-	.	gene_id "CUFF.11733"; transcript_id "AT1G05070.1"; FPKM "11.9947808419"; frac "1.000000"; conf_lo "10.010294"; conf_hi "13.979268"; cov "70.007473"; full_read_support "yes";
Chr1	Cufflinks	exon	1457063	1457518	1000	-	.	gene_id "CUFF.11733"; transcript_id "AT1G05070.1"; exon_number "1"; FPKM "11.9947808419"; frac "1.000000"; conf_lo "10.010294"; conf_hi "13.979268"; cov "70.007473";
Chr1	Cufflinks	exon	1457618	1457641	1000	-	.	gene_id "CUFF.11733"; transcript_id "AT1G05070.1"; exon_number "2"; FPKM "11.9947808419"; frac "1.000000"; conf_lo "10.010294"; conf_hi "13.979268"; cov "70.007473";
Chr1	Cufflinks	exon	1458348	1458744	1000	-	.	gene_id "CUFF.11733"; transcript_id "AT1G05070.1"; exon_number "3"; FPKM "11.9947808419"; frac "1.000000"; conf_lo "10.010294"; conf_hi "13.979268"; cov "70.007473";
Chr1	Cufflinks	transcript	1459091	1460579	1000	+	.	gene_id "AT1G05080"; transcript_id "AT1G05080.1"; FPKM "0.0456900022"; frac "1.000000"; conf_lo "0.000000"; conf_hi "0.137070"; cov "0.267050"; full_read_support "no";
Chr1	Cufflinks	exon	1459091	1459978	1000	+	.	gene_id "AT1G05080"; transcript_id "AT1G05080.1"; exon_number "1"; FPKM "0.0456900022"; frac "1.000000"; conf_lo "0.000000"; conf_hi "0.137070"; cov "0.267050";
Chr1	Cufflinks	exon	1460063	1460197	1000	+	.	gene_id "AT1G05080"; transcript_id "AT1G05080.1"; exon_number "2"; FPKM "0.0456900022"; frac "1.000000"; conf_lo "0.000000"; conf_hi "0.137070"; cov "0.267050";
Chr1	Cufflinks	exon	1460283	1460579	1000	+	.	gene_id "AT1G05080"; transcript_id "AT1G05080.1"; exon_number "3"; FPKM "0.0456900022"; frac "1.000000"; conf_lo "0.000000"; conf_hi "0.137070"; cov "0.267050";
Chr1	Cufflinks	transcript	1460988	1461670	1	+	.	gene_id "CUFF.11734"; transcript_id "AT1G05085.1"; FPKM "0.0000000000"; frac "0.000000"; conf_lo "0.000000"; conf_hi "0.000000"; cov "0.000000"; full_read_support "no";
Chr1	Cufflinks	exon	1460988	1461125	1	+	.	gene_id "CUFF.11734"; transcript_id "AT1G05085.1"; exon_number "1"; FPKM "0.0000000000"; frac "0.000000"; conf_lo "0.000000"; conf_hi "0.000000"; cov "0.000000";
Chr1	Cufflinks	exon	1461215	1461264	1	+	.	gene_id "CUFF.11734"; transcript_id "AT1G05085.1"; exon_number "2"; FPKM "0.0000000000"; frac "0.000000"; conf_lo "0.000000"; conf_hi "0.000000"; cov "0.000000";
Chr1	Cufflinks	exon	1461395	1461552	1	+	.	gene_id "CUFF.11734"; transcript_id "AT1G05085.1"; exon_number "3"; FPKM "0.0000000000"; frac "0.000000"; conf_lo "0.000000"; conf_hi "0.000000"; cov "0.000000";
Chr1	Cufflinks	exon	1461642	1461670	1	+	.	gene_id "CUFF.11734"; transcript_id "AT1G05085.1"; exon_number "4"; FPKM "0.0000000000"; frac "0.000000"; conf_lo "0.000000"; conf_hi "0.000000"; cov "0.000000";
Chr1	Cufflinks	transcript	1463202	1465622	1	+	.	gene_id "CUFF.11735"; transcript_id "AT1G05090.1"; FPKM "0.0000000000"; frac "0.000000"; conf_lo "0.000000"; conf_hi "0.053344"; cov "0.000000"; full_read_support "no";
Chr1	Cufflinks	exon	1463202	1463528	1	+	.	gene_id "CUFF.11735"; transcript_id "AT1G05090.1"; exon_number "1"; FPKM "0.0000000000"; frac "0.000000"; conf_lo "0.000000"; conf_hi "0.053344"; cov "0.000000";
Chr1	Cufflinks	exon	1463649	1464090	1	+	.	gene_id "CUFF.11735"; transcript_id "AT1G05090.1"; exon_number "2"; FPKM "0.0000000000"; frac "0.000000"; conf_lo "0.000000"; conf_hi "0.053344"; cov "0.000000";
Chr1	Cufflinks	exon	1464148	1465324	1	+	.	gene_id "CUFF.11735"; transcript_id "AT1G05090.1"; exon_number "3"; FPKM "0.0000000000"; frac "0.000000"; conf_lo "0.000000"; conf_hi "0.053344"; cov "0.000000";
Chr1	Cufflinks	exon	1465448	1465622	1	+	.	gene_id "CUFF.11735"; transcript_id "AT1G05090.1"; exon_number "4"; FPKM "0.0000000000"; frac "0.000000"; conf_lo "0.000000"; conf_hi "0.053344"; cov "0.000000";
Chr1	Cufflinks	transcript	1463202	1465733	1000	+	.	gene_id "CUFF.11735"; transcript_id "CUFF.11735.2"; FPKM "0.5642037248"; frac "1.000000"; conf_lo "0.320902"; conf_hi "0.807505"; cov "3.294328"; full_read_support "no";
Chr1	Cufflinks	exon	1463202	1463528	1000	+	.	gene_id "CUFF.11735"; transcript_id "CUFF.11735.2"; exon_number "1"; FPKM "0.5642037248"; frac "1.000000"; conf_lo "0.320902"; conf_hi "0.807505"; cov "3.294328";
Chr1	Cufflinks	exon	1463649	1465324	1000	+	.	gene_id "CUFF.11735"; transcript_id "CUFF.11735.2"; exon_number "2"; FPKM "0.5642037248"; frac "1.000000"; conf_lo "0.320902"; conf_hi "0.807505"; cov "3.294328";
Chr1	Cufflinks	exon	1465448	1465733	1000	+	.	gene_id "CUFF.11735"; transcript_id "CUFF.11735.2"; exon_number "3"; FPKM "0.5642037248"; frac "1.000000"; conf_lo "0.320902"; conf_hi "0.807505"; cov "3.294328";
Chr1	Cufflinks	transcript	1469610	1470881	1000	+	.	gene_id "AT1G05100"; transcript_id "AT1G05100.1"; FPKM "0.2386469222"; frac "1.000000"; conf_lo "0.025195"; conf_hi "0.452099"; cov "1.394850"; full_read_support "yes";
Chr1	Cufflinks	exon	1469610	1470881	1000	+	.	gene_id "AT1G05100"; transcript_id "AT1G05100.1"; exon_number "1"; FPKM "0.2386469222"; frac "1.000000"; conf_lo "0.025195"; conf_hi "0.452099"; cov "1.394850";
Chr1	Cufflinks	transcript	1471406	1476078	1000	-	.	gene_id "CUFF.11736"; transcript_id "AT1G05120.1"; FPKM "4.3340196586"; frac "1.000000"; conf_lo "3.709141"; conf_hi "4.958898"; cov "25.310287"; full_read_support "yes";
Chr1	Cufflinks	exon	1471406	1471696	1000	-	.	gene_id "CUFF.11736"; transcript_id "AT1G05120.1"; exon_number "1"; FPKM "4.3340196586"; frac "1.000000"; conf_lo "3.709141"; conf_hi "4.958898"; cov "25.310287";
Chr1	Cufflinks	exon	1471780	1471860	1000	-	.	gene_id "CUFF.11736"; transcript_id "AT1G05120.1"; exon_number "2"; FPKM "4.3340196586"; frac "1.000000"; conf_lo "3.709141"; conf_hi "4.958898"; cov "25.310287";
Chr1	Cufflinks	exon	1471948	1472036	1000	-	.	gene_id "CUFF.11736"; transcript_id "AT1G05120.1"; exon_number "3"; FPKM "4.3340196586"; frac "1.000000"; conf_lo "3.709141"; conf_hi "4.958898"; cov "25.310287";
Chr1	Cufflinks	exon	1472130	1472282	1000	-	.	gene_id "CUFF.11736"; transcript_id "AT1G05120.1"; exon_number "4"; FPKM "4.3340196586"; frac "1.000000"; conf_lo "3.709141"; conf_hi "4.958898"; cov "25.310287";
Chr1	Cufflinks	exon	1472373	1472477	1000	-	.	gene_id "CUFF.11736"; transcript_id "AT1G05120.1"; exon_number "5"; FPKM "4.3340196586"; frac "1.000000"; conf_lo "3.709141"; conf_hi "4.958898"; cov "25.310287";
Chr1	Cufflinks	exon	1472603	1472833	1000	-	.	gene_id "CUFF.11736"; transcript_id "AT1G05120.1"; exon_number "6"; FPKM "4.3340196586"; frac "1.000000"; conf_lo "3.709141"; conf_hi "4.958898"; cov "25.310287";
Chr1	Cufflinks	exon	1473009	1473131	1000	-	.	gene_id "CUFF.11736"; transcript_id "AT1G05120.1"; exon_number "7"; FPKM "4.3340196586"; frac "1.000000"; conf_lo "3.709141"; conf_hi "4.958898"; cov "25.310287";
Chr1	Cufflinks	exon	1473238	1473307	1000	-	.	gene_id "CUFF.11736"; transcript_id "AT1G05120.1"; exon_number "8"; FPKM "4.3340196586"; frac "1.000000"; conf_lo "3.709141"; conf_hi "4.958898"; cov "25.310287";
Chr1	Cufflinks	exon	1473394	1473479	1000	-	.	gene_id "CUFF.11736"; transcript_id "AT1G05120.1"; exon_number "9"; FPKM "4.3340196586"; frac "1.000000"; conf_lo "3.709141"; conf_hi "4.958898"; cov "25.310287";
Chr1	Cufflinks	exon	1473671	1473817	1000	-	.	gene_id "CUFF.11736"; transcript_id "AT1G05120.1"; exon_number "10"; FPKM "4.3340196586"; frac "1.000000"; conf_lo "3.709141"; conf_hi "4.958898"; cov "25.310287";
Chr1	Cufflinks	exon	1473921	1473984	1000	-	.	gene_id "CUFF.11736"; transcript_id "AT1G05120.1"; exon_number "11"; FPKM "4.3340196586"; frac "1.000000"; conf_lo "3.709141"; conf_hi "4.958898"; cov "25.310287";
Chr1	Cufflinks	exon	1474095	1474168	1000	-	.	gene_id "CUFF.11736"; transcript_id "AT1G05120.1"; exon_number "12"; FPKM "4.3340196586"; frac "1.000000"; conf_lo "3.709141"; conf_hi "4.958898"; cov "25.310287";
Chr1	Cufflinks	exon	1474253	1474375	1000	-	.	gene_id "CUFF.11736"; transcript_id "AT1G05120.1"; exon_number "13"; FPKM "4.3340196586"; frac "1.000000"; conf_lo "3.709141"; conf_hi "4.958898"; cov "25.310287";
Chr1	Cufflinks	exon	1474596	1475539	1000	-	.	gene_id "CUFF.11736"; transcript_id "AT1G05120.1"; exon_number "14"; FPKM "4.3340196586"; frac "1.000000"; conf_lo "3.709141"; conf_hi "4.958898"; cov "25.310287";
Chr1	Cufflinks	exon	1475631	1475723	1000	-	.	gene_id "CUFF.11736"; transcript_id "AT1G05120.1"; exon_number "15"; FPKM "4.3340196586"; frac "1.000000"; conf_lo "3.709141"; conf_hi "4.958898"; cov "25.310287";
Chr1	Cufflinks	exon	1476022	1476078	1000	-	.	gene_id "CUFF.11736"; transcript_id "AT1G05120.1"; exon_number "16"; FPKM "4.3340196586"; frac "1.000000"; conf_lo "3.709141"; conf_hi "4.958898"; cov "25.310287";
Chr1	Cufflinks	transcript	1477500	1478821	1000	-	.	gene_id "AT1G05135"; transcript_id "AT1G05135.1"; FPKM "0.4104792292"; frac "1.000000"; conf_lo "0.136826"; conf_hi "0.684132"; cov "2.399180"; full_read_support "yes";
Chr1	Cufflinks	exon	1477500	1478821	1000	-	.	gene_id "AT1G05135"; transcript_id "AT1G05135.1"; exon_number "1"; FPKM "0.4104792292"; frac "1.000000"; conf_lo "0.136826"; conf_hi "0.684132"; cov "2.399180";
Chr1	Cufflinks	transcript	1478923	1479063	1	+	.	gene_id "AT1G05136"; transcript_id "AT1G05136.1"; FPKM "0.0000000000"; frac "0.000000"; conf_lo "0.000000"; conf_hi "0.000000"; cov "0.000000"; full_read_support "no";
Chr1	Cufflinks	exon	1478923	1479063	1	+	.	gene_id "AT1G05136"; transcript_id "AT1G05136.1"; exon_number "1"; FPKM "0.0000000000"; frac "0.000000"; conf_lo "0.000000"; conf_hi "0.000000"; cov "0.000000";
Chr1	Cufflinks	transcript	1480124	1480766	1000	-	.	gene_id "CUFF.11737"; transcript_id "CUFF.11737.1"; FPKM "2.3828877869"; frac "1.000000"; conf_lo "1.001909"; conf_hi "3.763867"; cov "13.927566"; full_read_support "yes";
Chr1	Cufflinks	exon	1480124	1480566	1000	-	.	gene_id "CUFF.11737"; transcript_id "CUFF.11737.1"; exon_number "1"; FPKM "2.3828877869"; frac "1.000000"; conf_lo "1.001909"; conf_hi "3.763867"; cov "13.927566";
Chr1	Cufflinks	exon	1480755	1480766	1000	-	.	gene_id "CUFF.11737"; transcript_id "CUFF.11737.1"; exon_number "2"; FPKM "2.3828877869"; frac "1.000000"; conf_lo "1.001909"; conf_hi "3.763867"; cov "13.927566";
Chr1	Cufflinks	transcript	1482548	1484056	1000	+	.	gene_id "AT1G05140"; transcript_id "AT1G05140.1"; FPKM "14.1187326879"; frac "1.000000"; conf_lo "12.621586"; conf_hi "15.615879"; cov "82.414109"; full_read_support "yes";
Chr1	Cufflinks	exon	1482548	1484056	1000	+	.	gene_id "AT1G05140"; transcript_id "AT1G05140.1"; exon_number "1"; FPKM "14.1187326879"; frac "1.000000"; conf_lo "12.621586"; conf_hi "15.615879"; cov "82.414109";
Chr1	Cufflinks	transcript	1484067	1486960	1000	-	.	gene_id "CUFF.11738"; transcript_id "AT1G05150.1"; FPKM "10.1150668411"; frac "0.819063"; conf_lo "9.135140"; conf_hi "11.094993"; cov "59.046723"; full_read_support "yes";
Chr1	Cufflinks	exon	1484067	1486960	1000	-	.	gene_id "CUFF.11738"; transcript_id "AT1G05150.1"; exon_number "1"; FPKM "10.1150668411"; frac "0.819063"; conf_lo "9.135140"; conf_hi "11.094993"; cov "59.046723";
Chr1	Cufflinks	transcript	1487378	1490947	316	-	.	gene_id "CUFF.11738"; transcript_id "AT1G05160.1"; FPKM "3.2036430109"; frac "0.180937"; conf_lo "2.591169"; conf_hi "3.816117"; cov "18.701272"; full_read_support "yes";
Chr1	Cufflinks	exon	1487378	1487730	316	-	.	gene_id "CUFF.11738"; transcript_id "AT1G05160.1"; exon_number "1"; FPKM "3.2036430109"; frac "0.180937"; conf_lo "2.591169"; conf_hi "3.816117"; cov "18.701272";
Chr1	Cufflinks	exon	1487812	1487936	316	-	.	gene_id "CUFF.11738"; transcript_id "AT1G05160.1"; exon_number "2"; FPKM "3.2036430109"; frac "0.180937"; conf_lo "2.591169"; conf_hi "3.816117"; cov "18.701272";
Chr1	Cufflinks	exon	1488019	1488125	316	-	.	gene_id "CUFF.11738"; transcript_id "AT1G05160.1"; exon_number "3"; FPKM "3.2036430109"; frac "0.180937"; conf_lo "2.591169"; conf_hi "3.816117"; cov "18.701272";
Chr1	Cufflinks	exon	1488220	1488298	316	-	.	gene_id "CUFF.11738"; transcript_id "AT1G05160.1"; exon_number "4"; FPKM "3.2036430109"; frac "0.180937"; conf_lo "2.591169"; conf_hi "3.816117"; cov "18.701272";
Chr1	Cufflinks	exon	1488390	1488479	316	-	.	gene_id "CUFF.11738"; transcript_id "AT1G05160.1"; exon_number "5"; FPKM "3.2036430109"; frac "0.180937"; conf_lo "2.591169"; conf_hi "3.816117"; cov "18.701272";
Chr1	Cufflinks	exon	1488561	1488824	316	-	.	gene_id "CUFF.11738"; transcript_id "AT1G05160.1"; exon_number "6"; FPKM "3.2036430109"; frac "0.180937"; conf_lo "2.591169"; conf_hi "3.816117"; cov "18.701272";
Chr1	Cufflinks	exon	1488909	1489386	316	-	.	gene_id "CUFF.11738"; transcript_id "AT1G05160.1"; exon_number "7"; FPKM "3.2036430109"; frac "0.180937"; conf_lo "2.591169"; conf_hi "3.816117"; cov "18.701272";
Chr1	Cufflinks	exon	1489590	1489953	316	-	.	gene_id "CUFF.11738"; transcript_id "AT1G05160.1"; exon_number "8"; FPKM "3.2036430109"; frac "0.180937"; conf_lo "2.591169"; conf_hi "3.816117"; cov "18.701272";
Chr1	Cufflinks	exon	1490730	1490947	316	-	.	gene_id "CUFF.11738"; transcript_id "AT1G05160.1"; exon_number "9"; FPKM "3.2036430109"; frac "0.180937"; conf_lo "2.591169"; conf_hi "3.816117"; cov "18.701272";
Chr1	Cufflinks	transcript	1491111	1494248	1	-	.	gene_id "CUFF.11738"; transcript_id "AT1G05170.1"; FPKM "0.0000000000"; frac "0.000000"; conf_lo "0.000000"; conf_hi "0.060945"; cov "0.000000"; full_read_support "no";
Chr1	Cufflinks	exon	1491111	1491608	1	-	.	gene_id "CUFF.11738"; transcript_id "AT1G05170.1"; exon_number "1"; FPKM "0.0000000000"; frac "0.000000"; conf_lo "0.000000"; conf_hi "0.060945"; cov "0.000000";
Chr1	Cufflinks	exon	1491940	1492049	1	-	.	gene_id "CUFF.11738"; transcript_id "AT1G05170.1"; exon_number "2"; FPKM "0.0000000000"; frac "0.000000"; conf_lo "0.000000"; conf_hi "0.060945"; cov "0.000000";
Chr1	Cufflinks	exon	1492136	1492261	1	-	.	gene_id "CUFF.11738"; transcript_id "AT1G05170.1"; exon_number "3"; FPKM "0.0000000000"; frac "0.000000"; conf_lo "0.000000"; conf_hi "0.060945"; cov "0.000000";
Chr1	Cufflinks	exon	1492336	1492423	1	-	.	gene_id "CUFF.11738"; transcript_id "AT1G05170.1"; exon_number "4"; FPKM "0.0000000000"; frac "0.000000"; conf_lo "0.000000"; conf_hi "0.060945"; cov "0.000000";
Chr1	Cufflinks	exon	1492528	1492648	1	-	.	gene_id "CUFF.11738"; transcript_id "AT1G05170.1"; exon_number "5"; FPKM "0.0000000000"; frac "0.000000"; conf_lo "0.000000"; conf_hi "0.060945"; cov "0.000000";
Chr1	Cufflinks	exon	1492733	1492805	1	-	.	gene_id "CUFF.11738"; transcript_id "AT1G05170.1"; exon_number "6"; FPKM "0.0000000000"; frac "0.000000"; conf_lo "0.000000"; conf_hi "0.060945"; cov "0.000000";
Chr1	Cufflinks	exon	1492889	1492952	1	-	.	gene_id "CUFF.11738"; transcript_id "AT1G05170.1"; exon_number "7"; FPKM "0.0000000000"; frac "0.000000"; conf_lo "0.000000"; conf_hi "0.060945"; cov "0.000000";
Chr1	Cufflinks	exon	1493029	1493240	1	-	.	gene_id "CUFF.11738"; transcript_id "AT1G05170.1"; exon_number "8"; FPKM "0.0000000000"; frac "0.000000"; conf_lo "0.000000"; conf_hi "0.060945"; cov "0.000000";
Chr1	Cufflinks	exon	1493328	1493392	1	-	.	gene_id "CUFF.11738"; transcript_id "AT1G05170.1"; exon_number "9"; FPKM "0.0000000000"; frac "0.000000"; conf_lo "0.000000"; conf_hi "0.060945"; cov "0.000000";
Chr1	Cufflinks	exon	1493495	1493591	1	-	.	gene_id "CUFF.11738"; transcript_id "AT1G05170.1"; exon_number "10"; FPKM "0.0000000000"; frac "0.000000"; conf_lo "0.000000"; conf_hi "0.060945"; cov "0.000000";
Chr1	Cufflinks	exon	1493822	1494248	1	-	.	gene_id "CUFF.11738"; transcript_id "AT1G05170.1"; exon_number "11"; FPKM "0.0000000000"; frac "0.000000"; conf_lo "0.000000"; conf_hi "0.060945"; cov "0.000000";
Chr1	Cufflinks	transcript	1491164	1494248	1	-	.	gene_id "CUFF.11738"; transcript_id "AT1G05170.2"; FPKM "0.0000000000"; frac "0.000000"; conf_lo "0.000000"; conf_hi "0.062580"; cov "0.000000"; full_read_support "yes";
Chr1	Cufflinks	exon	1491164	1491608	1	-	.	gene_id "CUFF.11738"; transcript_id "AT1G05170.2"; exon_number "1"; FPKM "0.0000000000"; frac "0.000000"; conf_lo "0.000000"; conf_hi "0.062580"; cov "0.000000";
Chr1	Cufflinks	exon	1491940	1492049	1	-	.	gene_id "CUFF.11738"; transcript_id "AT1G05170.2"; exon_number "2"; FPKM "0.0000000000"; frac "0.000000"; conf_lo "0.000000"; conf_hi "0.062580"; cov "0.000000";
Chr1	Cufflinks	exon	1492136	1492261	1	-	.	gene_id "CUFF.11738"; transcript_id "AT1G05170.2"; exon_number "3"; FPKM "0.0000000000"; frac "0.000000"; conf_lo "0.000000"; conf_hi "0.062580"; cov "0.000000";
Chr1	Cufflinks	exon	1492336	1492423	1	-	.	gene_id "CUFF.11738"; transcript_id "AT1G05170.2"; exon_number "4"; FPKM "0.0000000000"; frac "0.000000"; conf_lo "0.000000"; conf_hi "0.062580"; cov "0.000000";
Chr1	Cufflinks	exon	1492528	1492648	1	-	.	gene_id "CUFF.11738"; transcript_id "AT1G05170.2"; exon_number "5"; FPKM "0.0000000000"; frac "0.000000"; conf_lo "0.000000"; conf_hi "0.062580"; cov "0.000000";
Chr1	Cufflinks	exon	1492733	1492805	1	-	.	gene_id "CUFF.11738"; transcript_id "AT1G05170.2"; exon_number "6"; FPKM "0.0000000000"; frac "0.000000"; conf_lo "0.000000"; conf_hi "0.062580"; cov "0.000000";
Chr1	Cufflinks	exon	1492889	1492952	1	-	.	gene_id "CUFF.11738"; transcript_id "AT1G05170.2"; exon_number "7"; FPKM "0.0000000000"; frac "0.000000"; conf_lo "0.000000"; conf_hi "0.062580"; cov "0.000000";
Chr1	Cufflinks	exon	1493029	1493240	1	-	.	gene_id "CUFF.11738"; transcript_id "AT1G05170.2"; exon_number "8"; FPKM "0.0000000000"; frac "0.000000"; conf_lo "0.000000"; conf_hi "0.062580"; cov "0.000000";
Chr1	Cufflinks	exon	1493328	1493401	1	-	.	gene_id "CUFF.11738"; transcript_id "AT1G05170.2"; exon_number "9"; FPKM "0.0000000000"; frac "0.000000"; conf_lo "0.000000"; conf_hi "0.062580"; cov "0.000000";
Chr1	Cufflinks	exon	1493495	1493591	1	-	.	gene_id "CUFF.11738"; transcript_id "AT1G05170.2"; exon_number "10"; FPKM "0.0000000000"; frac "0.000000"; conf_lo "0.000000"; conf_hi "0.062580"; cov "0.000000";
Chr1	Cufflinks	exon	1493822	1494248	1	-	.	gene_id "CUFF.11738"; transcript_id "AT1G05170.2"; exon_number "11"; FPKM "0.0000000000"; frac "0.000000"; conf_lo "0.000000"; conf_hi "0.062580"; cov "0.000000";
Chr1	Cufflinks	transcript	1498114	1501824	1000	-	.	gene_id "CUFF.11739"; transcript_id "AT1G05180.1"; FPKM "11.5129064786"; frac "0.848985"; conf_lo "10.191873"; conf_hi "12.833940"; cov "67.249535"; full_read_support "yes";
Chr1	Cufflinks	exon	1498114	1498440	1000	-	.	gene_id "CUFF.11739"; transcript_id "AT1G05180.1"; exon_number "1"; FPKM "11.5129064786"; frac "0.848985"; conf_lo "10.191873"; conf_hi "12.833940"; cov "67.249535";
Chr1	Cufflinks	exon	1498566	1498746	1000	-	.	gene_id "CUFF.11739"; transcript_id "AT1G05180.1"; exon_number "2"; FPKM "11.5129064786"; frac "0.848985"; conf_lo "10.191873"; conf_hi "12.833940"; cov "67.249535";
Chr1	Cufflinks	exon	1498836	1498919	1000	-	.	gene_id "CUFF.11739"; transcript_id "AT1G05180.1"; exon_number "3"; FPKM "11.5129064786"; frac "0.848985"; conf_lo "10.191873"; conf_hi "12.833940"; cov "67.249535";
Chr1	Cufflinks	exon	1499229	1499314	1000	-	.	gene_id "CUFF.11739"; transcript_id "AT1G05180.1"; exon_number "4"; FPKM "11.5129064786"; frac "0.848985"; conf_lo "10.191873"; conf_hi "12.833940"; cov "67.249535";
Chr1	Cufflinks	exon	1499456	1499618	1000	-	.	gene_id "CUFF.11739"; transcript_id "AT1G05180.1"; exon_number "5"; FPKM "11.5129064786"; frac "0.848985"; conf_lo "10.191873"; conf_hi "12.833940"; cov "67.249535";
Chr1	Cufflinks	exon	1499706	1499779	1000	-	.	gene_id "CUFF.11739"; transcript_id "AT1G05180.1"; exon_number "6"; FPKM "11.5129064786"; frac "0.848985"; conf_lo "10.191873"; conf_hi "12.833940"; cov "67.249535";
Chr1	Cufflinks	exon	1499891	1499979	1000	-	.	gene_id "CUFF.11739"; transcript_id "AT1G05180.1"; exon_number "7"; FPKM "11.5129064786"; frac "0.848985"; conf_lo "10.191873"; conf_hi "12.833940"; cov "67.249535";
Chr1	Cufflinks	exon	1500156	1500249	1000	-	.	gene_id "CUFF.11739"; transcript_id "AT1G05180.1"; exon_number "8"; FPKM "11.5129064786"; frac "0.848985"; conf_lo "10.191873"; conf_hi "12.833940"; cov "67.249535";
Chr1	Cufflinks	exon	1500332	1500485	1000	-	.	gene_id "CUFF.11739"; transcript_id "AT1G05180.1"; exon_number "9"; FPKM "11.5129064786"; frac "0.848985"; conf_lo "10.191873"; conf_hi "12.833940"; cov "67.249535";
Chr1	Cufflinks	exon	1500600	1500679	1000	-	.	gene_id "CUFF.11739"; transcript_id "AT1G05180.1"; exon_number "10"; FPKM "11.5129064786"; frac "0.848985"; conf_lo "10.191873"; conf_hi "12.833940"; cov "67.249535";
Chr1	Cufflinks	exon	1500804	1500914	1000	-	.	gene_id "CUFF.11739"; transcript_id "AT1G05180.1"; exon_number "11"; FPKM "11.5129064786"; frac "0.848985"; conf_lo "10.191873"; conf_hi "12.833940"; cov "67.249535";
Chr1	Cufflinks	exon	1501167	1501330	1000	-	.	gene_id "CUFF.11739"; transcript_id "AT1G05180.1"; exon_number "12"; FPKM "11.5129064786"; frac "0.848985"; conf_lo "10.191873"; conf_hi "12.833940"; cov "67.249535";
Chr1	Cufflinks	exon	1501425	1501597	1000	-	.	gene_id "CUFF.11739"; transcript_id "AT1G05180.1"; exon_number "13"; FPKM "11.5129064786"; frac "0.848985"; conf_lo "10.191873"; conf_hi "12.833940"; cov "67.249535";
Chr1	Cufflinks	exon	1501690	1501824	1000	-	.	gene_id "CUFF.11739"; transcript_id "AT1G05180.1"; exon_number "14"; FPKM "11.5129064786"; frac "0.848985"; conf_lo "10.191873"; conf_hi "12.833940"; cov "67.249535";
Chr1	Cufflinks	transcript	1498114	1501824	1	-	.	gene_id "CUFF.11739"; transcript_id "AT1G05180.3"; FPKM "0.0000000000"; frac "0.000000"; conf_lo "0.000000"; conf_hi "0.058815"; cov "0.000000"; full_read_support "no";
Chr1	Cufflinks	exon	1498114	1498746	1	-	.	gene_id "CUFF.11739"; transcript_id "AT1G05180.3"; exon_number "1"; FPKM "0.0000000000"; frac "0.000000"; conf_lo "0.000000"; conf_hi "0.058815"; cov "0.000000";
Chr1	Cufflinks	exon	1498836	1498919	1	-	.	gene_id "CUFF.11739"; transcript_id "AT1G05180.3"; exon_number "2"; FPKM "0.0000000000"; frac "0.000000"; conf_lo "0.000000"; conf_hi "0.058815"; cov "0.000000";
Chr1	Cufflinks	exon	1499229	1499314	1	-	.	gene_id "CUFF.11739"; transcript_id "AT1G05180.3"; exon_number "3"; FPKM "0.0000000000"; frac "0.000000"; conf_lo "0.000000"; conf_hi "0.058815"; cov "0.000000";
Chr1	Cufflinks	exon	1499456	1499618	1	-	.	gene_id "CUFF.11739"; transcript_id "AT1G05180.3"; exon_number "4"; FPKM "0.0000000000"; frac "0.000000"; conf_lo "0.000000"; conf_hi "0.058815"; cov "0.000000";
Chr1	Cufflinks	exon	1499706	1499779	1	-	.	gene_id "CUFF.11739"; transcript_id "AT1G05180.3"; exon_number "5"; FPKM "0.0000000000"; frac "0.000000"; conf_lo "0.000000"; conf_hi "0.058815"; cov "0.000000";
Chr1	Cufflinks	exon	1499891	1499979	1	-	.	gene_id "CUFF.11739"; transcript_id "AT1G05180.3"; exon_number "6"; FPKM "0.0000000000"; frac "0.000000"; conf_lo "0.000000"; conf_hi "0.058815"; cov "0.000000";
Chr1	Cufflinks	exon	1500156	1500249	1	-	.	gene_id "CUFF.11739"; transcript_id "AT1G05180.3"; exon_number "7"; FPKM "0.0000000000"; frac "0.000000"; conf_lo "0.000000"; conf_hi "0.058815"; cov "0.000000";
Chr1	Cufflinks	exon	1500332	1500485	1	-	.	gene_id "CUFF.11739"; transcript_id "AT1G05180.3"; exon_number "8"; FPKM "0.0000000000"; frac "0.000000"; conf_lo "0.000000"; conf_hi "0.058815"; cov "0.000000";
Chr1	Cufflinks	exon	1500600	1500679	1	-	.	gene_id "CUFF.11739"; transcript_id "AT1G05180.3"; exon_number "9"; FPKM "0.0000000000"; frac "0.000000"; conf_lo "0.000000"; conf_hi "0.058815"; cov "0.000000";
Chr1	Cufflinks	exon	1500804	1500914	1	-	.	gene_id "CUFF.11739"; transcript_id "AT1G05180.3"; exon_number "10"; FPKM "0.0000000000"; frac "0.000000"; conf_lo "0.000000"; conf_hi "0.058815"; cov "0.000000";
Chr1	Cufflinks	exon	1501167	1501190	1	-	.	gene_id "CUFF.11739"; transcript_id "AT1G05180.3"; exon_number "11"; FPKM "0.0000000000"; frac "0.000000"; conf_lo "0.000000"; conf_hi "0.058815"; cov "0.000000";
Chr1	Cufflinks	exon	1501289	1501330	1	-	.	gene_id "CUFF.11739"; transcript_id "AT1G05180.3"; exon_number "12"; FPKM "0.0000000000"; frac "0.000000"; conf_lo "0.000000"; conf_hi "0.058815"; cov "0.000000";
Chr1	Cufflinks	exon	1501425	1501597	1	-	.	gene_id "CUFF.11739"; transcript_id "AT1G05180.3"; exon_number "13"; FPKM "0.0000000000"; frac "0.000000"; conf_lo "0.000000"; conf_hi "0.058815"; cov "0.000000";
Chr1	Cufflinks	exon	1501690	1501824	1	-	.	gene_id "CUFF.11739"; transcript_id "AT1G05180.3"; exon_number "14"; FPKM "0.0000000000"; frac "0.000000"; conf_lo "0.000000"; conf_hi "0.058815"; cov "0.000000";
Chr1	Cufflinks	transcript	1498114	1501824	1	-	.	gene_id "CUFF.11739"; transcript_id "AT1G05180.2"; FPKM "0.0000000000"; frac "0.000000"; conf_lo "0.000000"; conf_hi "0.063352"; cov "0.000000"; full_read_support "no";
Chr1	Cufflinks	exon	1498114	1498440	1	-	.	gene_id "CUFF.11739"; transcript_id "AT1G05180.2"; exon_number "1"; FPKM "0.0000000000"; frac "0.000000"; conf_lo "0.000000"; conf_hi "0.063352"; cov "0.000000";
Chr1	Cufflinks	exon	1498566	1498746	1	-	.	gene_id "CUFF.11739"; transcript_id "AT1G05180.2"; exon_number "2"; FPKM "0.0000000000"; frac "0.000000"; conf_lo "0.000000"; conf_hi "0.063352"; cov "0.000000";
Chr1	Cufflinks	exon	1498836	1498919	1	-	.	gene_id "CUFF.11739"; transcript_id "AT1G05180.2"; exon_number "3"; FPKM "0.0000000000"; frac "0.000000"; conf_lo "0.000000"; conf_hi "0.063352"; cov "0.000000";
Chr1	Cufflinks	exon	1499229	1499314	1	-	.	gene_id "CUFF.11739"; transcript_id "AT1G05180.2"; exon_number "4"; FPKM "0.0000000000"; frac "0.000000"; conf_lo "0.000000"; conf_hi "0.063352"; cov "0.000000";
Chr1	Cufflinks	exon	1499456	1499618	1	-	.	gene_id "CUFF.11739"; transcript_id "AT1G05180.2"; exon_number "5"; FPKM "0.0000000000"; frac "0.000000"; conf_lo "0.000000"; conf_hi "0.063352"; cov "0.000000";
Chr1	Cufflinks	exon	1499706	1499779	1	-	.	gene_id "CUFF.11739"; transcript_id "AT1G05180.2"; exon_number "6"; FPKM "0.0000000000"; frac "0.000000"; conf_lo "0.000000"; conf_hi "0.063352"; cov "0.000000";
Chr1	Cufflinks	exon	1499891	1499979	1	-	.	gene_id "CUFF.11739"; transcript_id "AT1G05180.2"; exon_number "7"; FPKM "0.0000000000"; frac "0.000000"; conf_lo "0.000000"; conf_hi "0.063352"; cov "0.000000";
Chr1	Cufflinks	exon	1500156	1500249	1	-	.	gene_id "CUFF.11739"; transcript_id "AT1G05180.2"; exon_number "8"; FPKM "0.0000000000"; frac "0.000000"; conf_lo "0.000000"; conf_hi "0.063352"; cov "0.000000";
Chr1	Cufflinks	exon	1500332	1500485	1	-	.	gene_id "CUFF.11739"; transcript_id "AT1G05180.2"; exon_number "9"; FPKM "0.0000000000"; frac "0.000000"; conf_lo "0.000000"; conf_hi "0.063352"; cov "0.000000";
Chr1	Cufflinks	exon	1500600	1500679	1	-	.	gene_id "CUFF.11739"; transcript_id "AT1G05180.2"; exon_number "10"; FPKM "0.0000000000"; frac "0.000000"; conf_lo "0.000000"; conf_hi "0.063352"; cov "0.000000";
Chr1	Cufflinks	exon	1500804	1500914	1	-	.	gene_id "CUFF.11739"; transcript_id "AT1G05180.2"; exon_number "11"; FPKM "0.0000000000"; frac "0.000000"; conf_lo "0.000000"; conf_hi "0.063352"; cov "0.000000";
Chr1	Cufflinks	exon	1501167	1501190	1	-	.	gene_id "CUFF.11739"; transcript_id "AT1G05180.2"; exon_number "12"; FPKM "0.0000000000"; frac "0.000000"; conf_lo "0.000000"; conf_hi "0.063352"; cov "0.000000";
Chr1	Cufflinks	exon	1501289	1501330	1	-	.	gene_id "CUFF.11739"; transcript_id "AT1G05180.2"; exon_number "13"; FPKM "0.0000000000"; frac "0.000000"; conf_lo "0.000000"; conf_hi "0.063352"; cov "0.000000";
Chr1	Cufflinks	exon	1501425	1501597	1	-	.	gene_id "CUFF.11739"; transcript_id "AT1G05180.2"; exon_number "14"; FPKM "0.0000000000"; frac "0.000000"; conf_lo "0.000000"; conf_hi "0.063352"; cov "0.000000";
Chr1	Cufflinks	exon	1501690	1501824	1	-	.	gene_id "CUFF.11739"; transcript_id "AT1G05180.2"; exon_number "15"; FPKM "0.0000000000"; frac "0.000000"; conf_lo "0.000000"; conf_hi "0.063352"; cov "0.000000";
Chr1	Cufflinks	transcript	1498221	1501854	186	-	.	gene_id "CUFF.11739"; transcript_id "CUFF.11739.4"; FPKM "2.1426516562"; frac "0.151015"; conf_lo "1.502181"; conf_hi "2.783123"; cov "12.515721"; full_read_support "yes";
Chr1	Cufflinks	exon	1498221	1498440	186	-	.	gene_id "CUFF.11739"; transcript_id "CUFF.11739.4"; exon_number "1"; FPKM "2.1426516562"; frac "0.151015"; conf_lo "1.502181"; conf_hi "2.783123"; cov "12.515721";
Chr1	Cufflinks	exon	1498566	1498746	186	-	.	gene_id "CUFF.11739"; transcript_id "CUFF.11739.4"; exon_number "2"; FPKM "2.1426516562"; frac "0.151015"; conf_lo "1.502181"; conf_hi "2.783123"; cov "12.515721";
Chr1	Cufflinks	exon	1498836	1498919	186	-	.	gene_id "CUFF.11739"; transcript_id "CUFF.11739.4"; exon_number "3"; FPKM "2.1426516562"; frac "0.151015"; conf_lo "1.502181"; conf_hi "2.783123"; cov "12.515721";
Chr1	Cufflinks	exon	1499229	1499314	186	-	.	gene_id "CUFF.11739"; transcript_id "CUFF.11739.4"; exon_number "4"; FPKM "2.1426516562"; frac "0.151015"; conf_lo "1.502181"; conf_hi "2.783123"; cov "12.515721";
Chr1	Cufflinks	exon	1499456	1499618	186	-	.	gene_id "CUFF.11739"; transcript_id "CUFF.11739.4"; exon_number "5"; FPKM "2.1426516562"; frac "0.151015"; conf_lo "1.502181"; conf_hi "2.783123"; cov "12.515721";
Chr1	Cufflinks	exon	1499706	1499780	186	-	.	gene_id "CUFF.11739"; transcript_id "CUFF.11739.4"; exon_number "6"; FPKM "2.1426516562"; frac "0.151015"; conf_lo "1.502181"; conf_hi "2.783123"; cov "12.515721";
Chr1	Cufflinks	exon	1499891	1499979	186	-	.	gene_id "CUFF.11739"; transcript_id "CUFF.11739.4"; exon_number "7"; FPKM "2.1426516562"; frac "0.151015"; conf_lo "1.502181"; conf_hi "2.783123"; cov "12.515721";
Chr1	Cufflinks	exon	1500156	1500249	186	-	.	gene_id "CUFF.11739"; transcript_id "CUFF.11739.4"; exon_number "8"; FPKM "2.1426516562"; frac "0.151015"; conf_lo "1.502181"; conf_hi "2.783123"; cov "12.515721";
Chr1	Cufflinks	exon	1500332	1500485	186	-	.	gene_id "CUFF.11739"; transcript_id "CUFF.11739.4"; exon_number "9"; FPKM "2.1426516562"; frac "0.151015"; conf_lo "1.502181"; conf_hi "2.783123"; cov "12.515721";
Chr1	Cufflinks	exon	1500600	1500679	186	-	.	gene_id "CUFF.11739"; transcript_id "CUFF.11739.4"; exon_number "10"; FPKM "2.1426516562"; frac "0.151015"; conf_lo "1.502181"; conf_hi "2.783123"; cov "12.515721";
Chr1	Cufflinks	exon	1500804	1500920	186	-	.	gene_id "CUFF.11739"; transcript_id "CUFF.11739.4"; exon_number "11"; FPKM "2.1426516562"; frac "0.151015"; conf_lo "1.502181"; conf_hi "2.783123"; cov "12.515721";
Chr1	Cufflinks	exon	1501173	1501330	186	-	.	gene_id "CUFF.11739"; transcript_id "CUFF.11739.4"; exon_number "12"; FPKM "2.1426516562"; frac "0.151015"; conf_lo "1.502181"; conf_hi "2.783123"; cov "12.515721";
Chr1	Cufflinks	exon	1501425	1501597	186	-	.	gene_id "CUFF.11739"; transcript_id "CUFF.11739.4"; exon_number "13"; FPKM "2.1426516562"; frac "0.151015"; conf_lo "1.502181"; conf_hi "2.783123"; cov "12.515721";
Chr1	Cufflinks	exon	1501690	1501854	186	-	.	gene_id "CUFF.11739"; transcript_id "CUFF.11739.4"; exon_number "14"; FPKM "2.1426516562"; frac "0.151015"; conf_lo "1.502181"; conf_hi "2.783123"; cov "12.515721";
Chr1	Cufflinks	transcript	1502344	1503830	1000	-	.	gene_id "CUFF.11740"; transcript_id "AT1G05190.1"; FPKM "227.0299813778"; frac "1.000000"; conf_lo "214.699671"; conf_hi "239.360292"; cov "1325.862056"; full_read_support "yes";
Chr1	Cufflinks	exon	1502344	1502851	1000	-	.	gene_id "CUFF.11740"; transcript_id "AT1G05190.1"; exon_number "1"; FPKM "227.0299813778"; frac "1.000000"; conf_lo "214.699671"; conf_hi "239.360292"; cov "1325.862056";
Chr1	Cufflinks	exon	1502962	1503261	1000	-	.	gene_id "CUFF.11740"; transcript_id "AT1G05190.1"; exon_number "2"; FPKM "227.0299813778"; frac "1.000000"; conf_lo "214.699671"; conf_hi "239.360292"; cov "1325.862056";
Chr1	Cufflinks	exon	1503704	1503830	1000	-	.	gene_id "CUFF.11740"; transcript_id "AT1G05190.1"; exon_number "3"; FPKM "227.0299813778"; frac "1.000000"; conf_lo "214.699671"; conf_hi "239.360292"; cov "1325.862056";
Chr1	Cufflinks	transcript	1504960	1509152	397	+	.	gene_id "CUFF.11741"; transcript_id "CUFF.11741.1"; FPKM "1.6802524690"; frac "0.149239"; conf_lo "1.280967"; conf_hi "2.079538"; cov "9.809434"; full_read_support "yes";
Chr1	Cufflinks	exon	1504960	1505153	397	+	.	gene_id "CUFF.11741"; transcript_id "CUFF.11741.1"; exon_number "1"; FPKM "1.6802524690"; frac "0.149239"; conf_lo "1.280967"; conf_hi "2.079538"; cov "9.809434";
Chr1	Cufflinks	exon	1505561	1505993	397	+	.	gene_id "CUFF.11741"; transcript_id "CUFF.11741.1"; exon_number "2"; FPKM "1.6802524690"; frac "0.149239"; conf_lo "1.280967"; conf_hi "2.079538"; cov "9.809434";
Chr1	Cufflinks	exon	1506117	1507450	397	+	.	gene_id "CUFF.11741"; transcript_id "CUFF.11741.1"; exon_number "3"; FPKM "1.6802524690"; frac "0.149239"; conf_lo "1.280967"; conf_hi "2.079538"; cov "9.809434";
Chr1	Cufflinks	exon	1507529	1507917	397	+	.	gene_id "CUFF.11741"; transcript_id "CUFF.11741.1"; exon_number "4"; FPKM "1.6802524690"; frac "0.149239"; conf_lo "1.280967"; conf_hi "2.079538"; cov "9.809434";
Chr1	Cufflinks	exon	1508024	1509152	397	+	.	gene_id "CUFF.11741"; transcript_id "CUFF.11741.1"; exon_number "5"; FPKM "1.6802524690"; frac "0.149239"; conf_lo "1.280967"; conf_hi "2.079538"; cov "9.809434";
Chr1	Cufflinks	transcript	1504960	1509152	1000	+	.	gene_id "CUFF.11741"; transcript_id "AT1G05200.2"; FPKM "4.2301960641"; frac "0.355806"; conf_lo "3.623935"; conf_hi "4.836457"; cov "24.696186"; full_read_support "yes";
Chr1	Cufflinks	exon	1504960	1505153	1000	+	.	gene_id "CUFF.11741"; transcript_id "AT1G05200.2"; exon_number "1"; FPKM "4.2301960641"; frac "0.355806"; conf_lo "3.623935"; conf_hi "4.836457"; cov "24.696186";
Chr1	Cufflinks	exon	1505561	1505993	1000	+	.	gene_id "CUFF.11741"; transcript_id "AT1G05200.2"; exon_number "2"; FPKM "4.2301960641"; frac "0.355806"; conf_lo "3.623935"; conf_hi "4.836457"; cov "24.696186";
Chr1	Cufflinks	exon	1506117	1507450	1000	+	.	gene_id "CUFF.11741"; transcript_id "AT1G05200.2"; exon_number "3"; FPKM "4.2301960641"; frac "0.355806"; conf_lo "3.623935"; conf_hi "4.836457"; cov "24.696186";
Chr1	Cufflinks	exon	1507529	1507806	1000	+	.	gene_id "CUFF.11741"; transcript_id "AT1G05200.2"; exon_number "4"; FPKM "4.2301960641"; frac "0.355806"; conf_lo "3.623935"; conf_hi "4.836457"; cov "24.696186";
Chr1	Cufflinks	exon	1507886	1507917	1000	+	.	gene_id "CUFF.11741"; transcript_id "AT1G05200.2"; exon_number "5"; FPKM "4.2301960641"; frac "0.355806"; conf_lo "3.623935"; conf_hi "4.836457"; cov "24.696186";
Chr1	Cufflinks	exon	1508024	1508433	1000	+	.	gene_id "CUFF.11741"; transcript_id "AT1G05200.2"; exon_number "6"; FPKM "4.2301960641"; frac "0.355806"; conf_lo "3.623935"; conf_hi "4.836457"; cov "24.696186";
Chr1	Cufflinks	exon	1508529	1509152	1000	+	.	gene_id "CUFF.11741"; transcript_id "AT1G05200.2"; exon_number "7"; FPKM "4.2301960641"; frac "0.355806"; conf_lo "3.623935"; conf_hi "4.836457"; cov "24.696186";
Chr1	Cufflinks	transcript	1505317	1509152	1	+	.	gene_id "CUFF.11741"; transcript_id "AT1G05200.1"; FPKM "0.0000000000"; frac "0.000000"; conf_lo "0.000000"; conf_hi "0.033543"; cov "0.000000"; full_read_support "no";
Chr1	Cufflinks	exon	1505317	1505462	1	+	.	gene_id "CUFF.11741"; transcript_id "AT1G05200.1"; exon_number "1"; FPKM "0.0000000000"; frac "0.000000"; conf_lo "0.000000"; conf_hi "0.033543"; cov "0.000000";
Chr1	Cufflinks	exon	1505561	1505993	1	+	.	gene_id "CUFF.11741"; transcript_id "AT1G05200.1"; exon_number "2"; FPKM "0.0000000000"; frac "0.000000"; conf_lo "0.000000"; conf_hi "0.033543"; cov "0.000000";
Chr1	Cufflinks	exon	1506117	1507450	1	+	.	gene_id "CUFF.11741"; transcript_id "AT1G05200.1"; exon_number "3"; FPKM "0.0000000000"; frac "0.000000"; conf_lo "0.000000"; conf_hi "0.033543"; cov "0.000000";
Chr1	Cufflinks	exon	1507529	1507806	1	+	.	gene_id "CUFF.11741"; transcript_id "AT1G05200.1"; exon_number "4"; FPKM "0.0000000000"; frac "0.000000"; conf_lo "0.000000"; conf_hi "0.033543"; cov "0.000000";
Chr1	Cufflinks	exon	1507886	1507917	1	+	.	gene_id "CUFF.11741"; transcript_id "AT1G05200.1"; exon_number "5"; FPKM "0.0000000000"; frac "0.000000"; conf_lo "0.000000"; conf_hi "0.033543"; cov "0.000000";
Chr1	Cufflinks	exon	1508024	1508433	1	+	.	gene_id "CUFF.11741"; transcript_id "AT1G05200.1"; exon_number "6"; FPKM "0.0000000000"; frac "0.000000"; conf_lo "0.000000"; conf_hi "0.033543"; cov "0.000000";
Chr1	Cufflinks	exon	1508529	1509152	1	+	.	gene_id "CUFF.11741"; transcript_id "AT1G05200.1"; exon_number "7"; FPKM "0.0000000000"; frac "0.000000"; conf_lo "0.000000"; conf_hi "0.033543"; cov "0.000000";
Chr1	Cufflinks	transcript	1510404	1511683	1000	+	.	gene_id "CUFF.11742"; transcript_id "AT1G05210.1"; FPKM "9.3006135667"; frac "0.144303"; conf_lo "7.414381"; conf_hi "11.186846"; cov "54.297645"; full_read_support "yes";
Chr1	Cufflinks	exon	1510404	1510792	1000	+	.	gene_id "CUFF.11742"; transcript_id "AT1G05210.1"; exon_number "1"; FPKM "9.3006135667"; frac "0.144303"; conf_lo "7.414381"; conf_hi "11.186846"; cov "54.297645";
Chr1	Cufflinks	exon	1511303	1511683	1000	+	.	gene_id "CUFF.11742"; transcript_id "AT1G05210.1"; exon_number "2"; FPKM "9.3006135667"; frac "0.144303"; conf_lo "7.414381"; conf_hi "11.186846"; cov "54.297645";
Chr1	Cufflinks	transcript	1509103	1510281	1000	-	.	gene_id "CUFF.11743"; transcript_id "AT1G05205.1"; FPKM "35.9553163508"; frac "0.350652"; conf_lo "31.146852"; conf_hi "40.763781"; cov "209.909702"; full_read_support "yes";
Chr1	Cufflinks	exon	1509103	1509436	1000	-	.	gene_id "CUFF.11743"; transcript_id "AT1G05205.1"; exon_number "1"; FPKM "35.9553163508"; frac "0.350652"; conf_lo "31.146852"; conf_hi "40.763781"; cov "209.909702";
Chr1	Cufflinks	exon	1509692	1509771	1000	-	.	gene_id "CUFF.11743"; transcript_id "AT1G05205.1"; exon_number "2"; FPKM "35.9553163508"; frac "0.350652"; conf_lo "31.146852"; conf_hi "40.763781"; cov "209.909702";
Chr1	Cufflinks	exon	1510139	1510281	1000	-	.	gene_id "CUFF.11743"; transcript_id "AT1G05205.1"; exon_number "3"; FPKM "35.9553163508"; frac "0.350652"; conf_lo "31.146852"; conf_hi "40.763781"; cov "209.909702";
Chr1	Cufflinks	transcript	1511907	1512842	1000	+	.	gene_id "AT1G05220"; transcript_id "AT1G05220.1"; FPKM "1.6988015508"; frac "0.103228"; conf_lo "0.832799"; conf_hi "2.564804"; cov "9.920673"; full_read_support "yes";
Chr1	Cufflinks	exon	1511907	1512263	1000	+	.	gene_id "AT1G05220"; transcript_id "AT1G05220.1"; exon_number "1"; FPKM "1.6988015508"; frac "0.103228"; conf_lo "0.832799"; conf_hi "2.564804"; cov "9.920673";
Chr1	Cufflinks	exon	1512495	1512842	1000	+	.	gene_id "AT1G05220"; transcript_id "AT1G05220.1"; exon_number "2"; FPKM "1.6988015508"; frac "0.103228"; conf_lo "0.832799"; conf_hi "2.564804"; cov "9.920673";
Chr1	Cufflinks	transcript	1511943	1513573	1	+	.	gene_id "AT1G05220"; transcript_id "AT1G05220.2"; FPKM "0.0000000000"; frac "0.000000"; conf_lo "0.000000"; conf_hi "0.179346"; cov "0.000000"; full_read_support "no";
Chr1	Cufflinks	exon	1511943	1512263	1	+	.	gene_id "AT1G05220"; transcript_id "AT1G05220.2"; exon_number "1"; FPKM "0.0000000000"; frac "0.000000"; conf_lo "0.000000"; conf_hi "0.179346"; cov "0.000000";
Chr1	Cufflinks	exon	1512495	1512668	1	+	.	gene_id "AT1G05220"; transcript_id "AT1G05220.2"; exon_number "2"; FPKM "0.0000000000"; frac "0.000000"; conf_lo "0.000000"; conf_hi "0.179346"; cov "0.000000";
Chr1	Cufflinks	exon	1513300	1513573	1	+	.	gene_id "AT1G05220"; transcript_id "AT1G05220.2"; exon_number "3"; FPKM "0.0000000000"; frac "0.000000"; conf_lo "0.000000"; conf_hi "0.179346"; cov "0.000000";
Chr1	Cufflinks	transcript	1512831	1518805	877	-	.	gene_id "CUFF.11744"; transcript_id "CUFF.11744.1"; FPKM "1.1112164679"; frac "0.377922"; conf_lo "0.755696"; conf_hi "1.466737"; cov "6.489289"; full_read_support "yes";
Chr1	Cufflinks	exon	1512831	1513293	877	-	.	gene_id "CUFF.11744"; transcript_id "CUFF.11744.1"; exon_number "1"; FPKM "1.1112164679"; frac "0.377922"; conf_lo "0.755696"; conf_hi "1.466737"; cov "6.489289";
Chr1	Cufflinks	exon	1513374	1513744	877	-	.	gene_id "CUFF.11744"; transcript_id "CUFF.11744.1"; exon_number "2"; FPKM "1.1112164679"; frac "0.377922"; conf_lo "0.755696"; conf_hi "1.466737"; cov "6.489289";
Chr1	Cufflinks	exon	1513825	1513920	877	-	.	gene_id "CUFF.11744"; transcript_id "CUFF.11744.1"; exon_number "3"; FPKM "1.1112164679"; frac "0.377922"; conf_lo "0.755696"; conf_hi "1.466737"; cov "6.489289";
Chr1	Cufflinks	exon	1513994	1514524	877	-	.	gene_id "CUFF.11744"; transcript_id "CUFF.11744.1"; exon_number "4"; FPKM "1.1112164679"; frac "0.377922"; conf_lo "0.755696"; conf_hi "1.466737"; cov "6.489289";
Chr1	Cufflinks	exon	1514590	1514790	877	-	.	gene_id "CUFF.11744"; transcript_id "CUFF.11744.1"; exon_number "5"; FPKM "1.1112164679"; frac "0.377922"; conf_lo "0.755696"; conf_hi "1.466737"; cov "6.489289";
Chr1	Cufflinks	exon	1514862	1514963	877	-	.	gene_id "CUFF.11744"; transcript_id "CUFF.11744.1"; exon_number "6"; FPKM "1.1112164679"; frac "0.377922"; conf_lo "0.755696"; conf_hi "1.466737"; cov "6.489289";
Chr1	Cufflinks	exon	1515038	1515451	877	-	.	gene_id "CUFF.11744"; transcript_id "CUFF.11744.1"; exon_number "7"; FPKM "1.1112164679"; frac "0.377922"; conf_lo "0.755696"; conf_hi "1.466737"; cov "6.489289";
Chr1	Cufflinks	exon	1515821	1516009	877	-	.	gene_id "CUFF.11744"; transcript_id "CUFF.11744.1"; exon_number "8"; FPKM "1.1112164679"; frac "0.377922"; conf_lo "0.755696"; conf_hi "1.466737"; cov "6.489289";
Chr1	Cufflinks	exon	1516587	1516704	877	-	.	gene_id "CUFF.11744"; transcript_id "CUFF.11744.1"; exon_number "9"; FPKM "1.1112164679"; frac "0.377922"; conf_lo "0.755696"; conf_hi "1.466737"; cov "6.489289";
Chr1	Cufflinks	exon	1516783	1517057	877	-	.	gene_id "CUFF.11744"; transcript_id "CUFF.11744.1"; exon_number "10"; FPKM "1.1112164679"; frac "0.377922"; conf_lo "0.755696"; conf_hi "1.466737"; cov "6.489289";
Chr1	Cufflinks	exon	1518181	1518226	877	-	.	gene_id "CUFF.11744"; transcript_id "CUFF.11744.1"; exon_number "11"; FPKM "1.1112164679"; frac "0.377922"; conf_lo "0.755696"; conf_hi "1.466737"; cov "6.489289";
Chr1	Cufflinks	exon	1518570	1518805	877	-	.	gene_id "CUFF.11744"; transcript_id "CUFF.11744.1"; exon_number "12"; FPKM "1.1112164679"; frac "0.377922"; conf_lo "0.755696"; conf_hi "1.466737"; cov "6.489289";
Chr1	Cufflinks	transcript	1512896	1517248	381	-	.	gene_id "CUFF.11744"; transcript_id "AT1G05230.3"; FPKM "0.4832420129"; frac "0.143325"; conf_lo "0.205724"; conf_hi "0.760760"; cov "2.822040"; full_read_support "no";
Chr1	Cufflinks	exon	1512896	1513293	381	-	.	gene_id "CUFF.11744"; transcript_id "AT1G05230.3"; exon_number "1"; FPKM "0.4832420129"; frac "0.143325"; conf_lo "0.205724"; conf_hi "0.760760"; cov "2.822040";
Chr1	Cufflinks	exon	1513374	1513744	381	-	.	gene_id "CUFF.11744"; transcript_id "AT1G05230.3"; exon_number "2"; FPKM "0.4832420129"; frac "0.143325"; conf_lo "0.205724"; conf_hi "0.760760"; cov "2.822040";
Chr1	Cufflinks	exon	1513831	1513920	381	-	.	gene_id "CUFF.11744"; transcript_id "AT1G05230.3"; exon_number "3"; FPKM "0.4832420129"; frac "0.143325"; conf_lo "0.205724"; conf_hi "0.760760"; cov "2.822040";
Chr1	Cufflinks	exon	1513994	1514265	381	-	.	gene_id "CUFF.11744"; transcript_id "AT1G05230.3"; exon_number "4"; FPKM "0.4832420129"; frac "0.143325"; conf_lo "0.205724"; conf_hi "0.760760"; cov "2.822040";
Chr1	Cufflinks	exon	1514350	1514524	381	-	.	gene_id "CUFF.11744"; transcript_id "AT1G05230.3"; exon_number "5"; FPKM "0.4832420129"; frac "0.143325"; conf_lo "0.205724"; conf_hi "0.760760"; cov "2.822040";
Chr1	Cufflinks	exon	1514590	1514790	381	-	.	gene_id "CUFF.11744"; transcript_id "AT1G05230.3"; exon_number "6"; FPKM "0.4832420129"; frac "0.143325"; conf_lo "0.205724"; conf_hi "0.760760"; cov "2.822040";
Chr1	Cufflinks	exon	1514862	1514963	381	-	.	gene_id "CUFF.11744"; transcript_id "AT1G05230.3"; exon_number "7"; FPKM "0.4832420129"; frac "0.143325"; conf_lo "0.205724"; conf_hi "0.760760"; cov "2.822040";
Chr1	Cufflinks	exon	1515038	1515451	381	-	.	gene_id "CUFF.11744"; transcript_id "AT1G05230.3"; exon_number "8"; FPKM "0.4832420129"; frac "0.143325"; conf_lo "0.205724"; conf_hi "0.760760"; cov "2.822040";
Chr1	Cufflinks	exon	1515821	1516009	381	-	.	gene_id "CUFF.11744"; transcript_id "AT1G05230.3"; exon_number "9"; FPKM "0.4832420129"; frac "0.143325"; conf_lo "0.205724"; conf_hi "0.760760"; cov "2.822040";
Chr1	Cufflinks	exon	1516587	1516704	381	-	.	gene_id "CUFF.11744"; transcript_id "AT1G05230.3"; exon_number "10"; FPKM "0.4832420129"; frac "0.143325"; conf_lo "0.205724"; conf_hi "0.760760"; cov "2.822040";
Chr1	Cufflinks	exon	1516783	1517057	381	-	.	gene_id "CUFF.11744"; transcript_id "AT1G05230.3"; exon_number "11"; FPKM "0.4832420129"; frac "0.143325"; conf_lo "0.205724"; conf_hi "0.760760"; cov "2.822040";
Chr1	Cufflinks	exon	1517176	1517248	381	-	.	gene_id "CUFF.11744"; transcript_id "AT1G05230.3"; exon_number "12"; FPKM "0.4832420129"; frac "0.143325"; conf_lo "0.205724"; conf_hi "0.760760"; cov "2.822040";
Chr1	Cufflinks	transcript	1512901	1518805	1	-	.	gene_id "CUFF.11744"; transcript_id "AT1G05230.4"; FPKM "0.0000000000"; frac "0.000000"; conf_lo "0.000000"; conf_hi "0.036961"; cov "0.000000"; full_read_support "no";
Chr1	Cufflinks	exon	1512901	1513293	1	-	.	gene_id "CUFF.11744"; transcript_id "AT1G05230.4"; exon_number "1"; FPKM "0.0000000000"; frac "0.000000"; conf_lo "0.000000"; conf_hi "0.036961"; cov "0.000000";
Chr1	Cufflinks	exon	1513374	1513744	1	-	.	gene_id "CUFF.11744"; transcript_id "AT1G05230.4"; exon_number "2"; FPKM "0.0000000000"; frac "0.000000"; conf_lo "0.000000"; conf_hi "0.036961"; cov "0.000000";
Chr1	Cufflinks	exon	1513825	1513920	1	-	.	gene_id "CUFF.11744"; transcript_id "AT1G05230.4"; exon_number "3"; FPKM "0.0000000000"; frac "0.000000"; conf_lo "0.000000"; conf_hi "0.036961"; cov "0.000000";
Chr1	Cufflinks	exon	1513994	1514265	1	-	.	gene_id "CUFF.11744"; transcript_id "AT1G05230.4"; exon_number "4"; FPKM "0.0000000000"; frac "0.000000"; conf_lo "0.000000"; conf_hi "0.036961"; cov "0.000000";
Chr1	Cufflinks	exon	1514350	1514524	1	-	.	gene_id "CUFF.11744"; transcript_id "AT1G05230.4"; exon_number "5"; FPKM "0.0000000000"; frac "0.000000"; conf_lo "0.000000"; conf_hi "0.036961"; cov "0.000000";
Chr1	Cufflinks	exon	1514590	1514790	1	-	.	gene_id "CUFF.11744"; transcript_id "AT1G05230.4"; exon_number "6"; FPKM "0.0000000000"; frac "0.000000"; conf_lo "0.000000"; conf_hi "0.036961"; cov "0.000000";
Chr1	Cufflinks	exon	1514862	1514963	1	-	.	gene_id "CUFF.11744"; transcript_id "AT1G05230.4"; exon_number "7"; FPKM "0.0000000000"; frac "0.000000"; conf_lo "0.000000"; conf_hi "0.036961"; cov "0.000000";
Chr1	Cufflinks	exon	1515038	1515451	1	-	.	gene_id "CUFF.11744"; transcript_id "AT1G05230.4"; exon_number "8"; FPKM "0.0000000000"; frac "0.000000"; conf_lo "0.000000"; conf_hi "0.036961"; cov "0.000000";
Chr1	Cufflinks	exon	1515821	1516009	1	-	.	gene_id "CUFF.11744"; transcript_id "AT1G05230.4"; exon_number "9"; FPKM "0.0000000000"; frac "0.000000"; conf_lo "0.000000"; conf_hi "0.036961"; cov "0.000000";
Chr1	Cufflinks	exon	1516587	1516704	1	-	.	gene_id "CUFF.11744"; transcript_id "AT1G05230.4"; exon_number "10"; FPKM "0.0000000000"; frac "0.000000"; conf_lo "0.000000"; conf_hi "0.036961"; cov "0.000000";
Chr1	Cufflinks	exon	1516783	1517057	1	-	.	gene_id "CUFF.11744"; transcript_id "AT1G05230.4"; exon_number "11"; FPKM "0.0000000000"; frac "0.000000"; conf_lo "0.000000"; conf_hi "0.036961"; cov "0.000000";
Chr1	Cufflinks	exon	1517149	1517234	1	-	.	gene_id "CUFF.11744"; transcript_id "AT1G05230.4"; exon_number "12"; FPKM "0.0000000000"; frac "0.000000"; conf_lo "0.000000"; conf_hi "0.036961"; cov "0.000000";
Chr1	Cufflinks	exon	1518181	1518226	1	-	.	gene_id "CUFF.11744"; transcript_id "AT1G05230.4"; exon_number "13"; FPKM "0.0000000000"; frac "0.000000"; conf_lo "0.000000"; conf_hi "0.036961"; cov "0.000000";
Chr1	Cufflinks	exon	1518570	1518805	1	-	.	gene_id "CUFF.11744"; transcript_id "AT1G05230.4"; exon_number "14"; FPKM "0.0000000000"; frac "0.000000"; conf_lo "0.000000"; conf_hi "0.036961"; cov "0.000000";
Chr1	Cufflinks	transcript	1512901	1517248	1000	-	.	gene_id "CUFF.11744"; transcript_id "AT1G05230.1"; FPKM "1.2656303023"; frac "0.375525"; conf_lo "0.845940"; conf_hi "1.685321"; cov "7.391036"; full_read_support "no";
Chr1	Cufflinks	exon	1512901	1513293	1000	-	.	gene_id "CUFF.11744"; transcript_id "AT1G05230.1"; exon_number "1"; FPKM "1.2656303023"; frac "0.375525"; conf_lo "0.845940"; conf_hi "1.685321"; cov "7.391036";
Chr1	Cufflinks	exon	1513374	1513744	1000	-	.	gene_id "CUFF.11744"; transcript_id "AT1G05230.1"; exon_number "2"; FPKM "1.2656303023"; frac "0.375525"; conf_lo "0.845940"; conf_hi "1.685321"; cov "7.391036";
Chr1	Cufflinks	exon	1513825	1513920	1000	-	.	gene_id "CUFF.11744"; transcript_id "AT1G05230.1"; exon_number "3"; FPKM "1.2656303023"; frac "0.375525"; conf_lo "0.845940"; conf_hi "1.685321"; cov "7.391036";
Chr1	Cufflinks	exon	1513994	1514265	1000	-	.	gene_id "CUFF.11744"; transcript_id "AT1G05230.1"; exon_number "4"; FPKM "1.2656303023"; frac "0.375525"; conf_lo "0.845940"; conf_hi "1.685321"; cov "7.391036";
Chr1	Cufflinks	exon	1514350	1514524	1000	-	.	gene_id "CUFF.11744"; transcript_id "AT1G05230.1"; exon_number "5"; FPKM "1.2656303023"; frac "0.375525"; conf_lo "0.845940"; conf_hi "1.685321"; cov "7.391036";
Chr1	Cufflinks	exon	1514590	1514790	1000	-	.	gene_id "CUFF.11744"; transcript_id "AT1G05230.1"; exon_number "6"; FPKM "1.2656303023"; frac "0.375525"; conf_lo "0.845940"; conf_hi "1.685321"; cov "7.391036";
Chr1	Cufflinks	exon	1514862	1514963	1000	-	.	gene_id "CUFF.11744"; transcript_id "AT1G05230.1"; exon_number "7"; FPKM "1.2656303023"; frac "0.375525"; conf_lo "0.845940"; conf_hi "1.685321"; cov "7.391036";
Chr1	Cufflinks	exon	1515038	1515451	1000	-	.	gene_id "CUFF.11744"; transcript_id "AT1G05230.1"; exon_number "8"; FPKM "1.2656303023"; frac "0.375525"; conf_lo "0.845940"; conf_hi "1.685321"; cov "7.391036";
Chr1	Cufflinks	exon	1515821	1516009	1000	-	.	gene_id "CUFF.11744"; transcript_id "AT1G05230.1"; exon_number "9"; FPKM "1.2656303023"; frac "0.375525"; conf_lo "0.845940"; conf_hi "1.685321"; cov "7.391036";
Chr1	Cufflinks	exon	1516587	1516704	1000	-	.	gene_id "CUFF.11744"; transcript_id "AT1G05230.1"; exon_number "10"; FPKM "1.2656303023"; frac "0.375525"; conf_lo "0.845940"; conf_hi "1.685321"; cov "7.391036";
Chr1	Cufflinks	exon	1516783	1517057	1000	-	.	gene_id "CUFF.11744"; transcript_id "AT1G05230.1"; exon_number "11"; FPKM "1.2656303023"; frac "0.375525"; conf_lo "0.845940"; conf_hi "1.685321"; cov "7.391036";
Chr1	Cufflinks	exon	1517176	1517248	1000	-	.	gene_id "CUFF.11744"; transcript_id "AT1G05230.1"; exon_number "12"; FPKM "1.2656303023"; frac "0.375525"; conf_lo "0.845940"; conf_hi "1.685321"; cov "7.391036";
Chr1	Cufflinks	transcript	1512901	1518805	1	-	.	gene_id "CUFF.11744"; transcript_id "AT1G05230.2"; FPKM "0.0000000000"; frac "0.000000"; conf_lo "0.000000"; conf_hi "0.038142"; cov "0.000000"; full_read_support "no";
Chr1	Cufflinks	exon	1512901	1513293	1	-	.	gene_id "CUFF.11744"; transcript_id "AT1G05230.2"; exon_number "1"; FPKM "0.0000000000"; frac "0.000000"; conf_lo "0.000000"; conf_hi "0.038142"; cov "0.000000";
Chr1	Cufflinks	exon	1513374	1513744	1	-	.	gene_id "CUFF.11744"; transcript_id "AT1G05230.2"; exon_number "2"; FPKM "0.0000000000"; frac "0.000000"; conf_lo "0.000000"; conf_hi "0.038142"; cov "0.000000";
Chr1	Cufflinks	exon	1513825	1513920	1	-	.	gene_id "CUFF.11744"; transcript_id "AT1G05230.2"; exon_number "3"; FPKM "0.0000000000"; frac "0.000000"; conf_lo "0.000000"; conf_hi "0.038142"; cov "0.000000";
Chr1	Cufflinks	exon	1513994	1514265	1	-	.	gene_id "CUFF.11744"; transcript_id "AT1G05230.2"; exon_number "4"; FPKM "0.0000000000"; frac "0.000000"; conf_lo "0.000000"; conf_hi "0.038142"; cov "0.000000";
Chr1	Cufflinks	exon	1514350	1514524	1	-	.	gene_id "CUFF.11744"; transcript_id "AT1G05230.2"; exon_number "5"; FPKM "0.0000000000"; frac "0.000000"; conf_lo "0.000000"; conf_hi "0.038142"; cov "0.000000";
Chr1	Cufflinks	exon	1514590	1514790	1	-	.	gene_id "CUFF.11744"; transcript_id "AT1G05230.2"; exon_number "6"; FPKM "0.0000000000"; frac "0.000000"; conf_lo "0.000000"; conf_hi "0.038142"; cov "0.000000";
Chr1	Cufflinks	exon	1514862	1514963	1	-	.	gene_id "CUFF.11744"; transcript_id "AT1G05230.2"; exon_number "7"; FPKM "0.0000000000"; frac "0.000000"; conf_lo "0.000000"; conf_hi "0.038142"; cov "0.000000";
Chr1	Cufflinks	exon	1515038	1515451	1	-	.	gene_id "CUFF.11744"; transcript_id "AT1G05230.2"; exon_number "8"; FPKM "0.0000000000"; frac "0.000000"; conf_lo "0.000000"; conf_hi "0.038142"; cov "0.000000";
Chr1	Cufflinks	exon	1515821	1516009	1	-	.	gene_id "CUFF.11744"; transcript_id "AT1G05230.2"; exon_number "9"; FPKM "0.0000000000"; frac "0.000000"; conf_lo "0.000000"; conf_hi "0.038142"; cov "0.000000";
Chr1	Cufflinks	exon	1516587	1516704	1	-	.	gene_id "CUFF.11744"; transcript_id "AT1G05230.2"; exon_number "10"; FPKM "0.0000000000"; frac "0.000000"; conf_lo "0.000000"; conf_hi "0.038142"; cov "0.000000";
Chr1	Cufflinks	exon	1516783	1517057	1	-	.	gene_id "CUFF.11744"; transcript_id "AT1G05230.2"; exon_number "11"; FPKM "0.0000000000"; frac "0.000000"; conf_lo "0.000000"; conf_hi "0.038142"; cov "0.000000";
Chr1	Cufflinks	exon	1518181	1518226	1	-	.	gene_id "CUFF.11744"; transcript_id "AT1G05230.2"; exon_number "12"; FPKM "0.0000000000"; frac "0.000000"; conf_lo "0.000000"; conf_hi "0.038142"; cov "0.000000";
Chr1	Cufflinks	exon	1518570	1518805	1	-	.	gene_id "CUFF.11744"; transcript_id "AT1G05230.2"; exon_number "13"; FPKM "0.0000000000"; frac "0.000000"; conf_lo "0.000000"; conf_hi "0.038142"; cov "0.000000";
Chr1	Cufflinks	transcript	1521137	1522681	1000	+	.	gene_id "AT1G05240"; transcript_id "AT1G05240.1"; FPKM "1.2352208364"; frac "1.000000"; conf_lo "0.748897"; conf_hi "1.721545"; cov "7.109506"; full_read_support "no";
Chr1	Cufflinks	exon	1521137	1521414	1000	+	.	gene_id "AT1G05240"; transcript_id "AT1G05240.1"; exon_number "1"; FPKM "1.2352208364"; frac "1.000000"; conf_lo "0.748897"; conf_hi "1.721545"; cov "7.109506";
Chr1	Cufflinks	exon	1521504	1521689	1000	+	.	gene_id "AT1G05240"; transcript_id "AT1G05240.1"; exon_number "2"; FPKM "1.2352208364"; frac "1.000000"; conf_lo "0.748897"; conf_hi "1.721545"; cov "7.109506";
Chr1	Cufflinks	exon	1521783	1521948	1000	+	.	gene_id "AT1G05240"; transcript_id "AT1G05240.1"; exon_number "3"; FPKM "1.2352208364"; frac "1.000000"; conf_lo "0.748897"; conf_hi "1.721545"; cov "7.109506";
Chr1	Cufflinks	exon	1522035	1522681	1000	+	.	gene_id "AT1G05240"; transcript_id "AT1G05240.1"; exon_number "4"; FPKM "1.2352208364"; frac "1.000000"; conf_lo "0.748897"; conf_hi "1.721545"; cov "7.109506";
Chr1	Cufflinks	transcript	1523673	1524330	1000	+	.	gene_id "CUFF.11745"; transcript_id "CUFF.11745.1"; FPKM "2.0024344713"; frac "1.000000"; conf_lo "1.057854"; conf_hi "2.947015"; cov "11.677874"; full_read_support "yes";
Chr1	Cufflinks	exon	1523673	1524330	1000	+	.	gene_id "CUFF.11745"; transcript_id "CUFF.11745.1"; exon_number "1"; FPKM "2.0024344713"; frac "1.000000"; conf_lo "1.057854"; conf_hi "2.947015"; cov "11.677874";
Chr1	Cufflinks	transcript	1525601	1527234	1000	-	.	gene_id "AT1G05250"; transcript_id "AT1G05250.1"; FPKM "0.7022831617"; frac "1.000000"; conf_lo "0.351142"; conf_hi "1.053425"; cov "4.092751"; full_read_support "no";
Chr1	Cufflinks	exon	1525601	1526336	1000	-	.	gene_id "AT1G05250"; transcript_id "AT1G05250.1"; exon_number "1"; FPKM "0.7022831617"; frac "1.000000"; conf_lo "0.351142"; conf_hi "1.053425"; cov "4.092751";
Chr1	Cufflinks	exon	1526423	1526588	1000	-	.	gene_id "AT1G05250"; transcript_id "AT1G05250.1"; exon_number "2"; FPKM "0.7022831617"; frac "1.000000"; conf_lo "0.351142"; conf_hi "1.053425"; cov "4.092751";
Chr1	Cufflinks	exon	1526682	1526867	1000	-	.	gene_id "AT1G05250"; transcript_id "AT1G05250.1"; exon_number "3"; FPKM "0.7022831617"; frac "1.000000"; conf_lo "0.351142"; conf_hi "1.053425"; cov "4.092751";
Chr1	Cufflinks	exon	1526957	1527234	1000	-	.	gene_id "AT1G05250"; transcript_id "AT1G05250.1"; exon_number "4"; FPKM "0.7022831617"; frac "1.000000"; conf_lo "0.351142"; conf_hi "1.053425"; cov "4.092751";
Chr1	Cufflinks	transcript	1529767	1531439	1000	+	.	gene_id "AT1G05260"; transcript_id "AT1G05260.1"; FPKM "15.0577668258"; frac "1.000000"; conf_lo "13.296997"; conf_hi "16.818536"; cov "87.944846"; full_read_support "yes";
Chr1	Cufflinks	exon	1529767	1530039	1000	+	.	gene_id "AT1G05260"; transcript_id "AT1G05260.1"; exon_number "1"; FPKM "15.0577668258"; frac "1.000000"; conf_lo "13.296997"; conf_hi "16.818536"; cov "87.944846";
Chr1	Cufflinks	exon	1530148	1530336	1000	+	.	gene_id "AT1G05260"; transcript_id "AT1G05260.1"; exon_number "2"; FPKM "15.0577668258"; frac "1.000000"; conf_lo "13.296997"; conf_hi "16.818536"; cov "87.944846";
Chr1	Cufflinks	exon	1530430	1530592	1000	+	.	gene_id "AT1G05260"; transcript_id "AT1G05260.1"; exon_number "3"; FPKM "15.0577668258"; frac "1.000000"; conf_lo "13.296997"; conf_hi "16.818536"; cov "87.944846";
Chr1	Cufflinks	exon	1530856	1531439	1000	+	.	gene_id "AT1G05260"; transcript_id "AT1G05260.1"; exon_number "4"; FPKM "15.0577668258"; frac "1.000000"; conf_lo "13.296997"; conf_hi "16.818536"; cov "87.944846";
Chr1	Cufflinks	transcript	1531641	1534410	1000	-	.	gene_id "CUFF.11746"; transcript_id "AT1G05270.1"; FPKM "15.7945921869"; frac "1.000000"; conf_lo "14.002766"; conf_hi "17.586419"; cov "92.188859"; full_read_support "yes";
Chr1	Cufflinks	exon	1531641	1531934	1000	-	.	gene_id "CUFF.11746"; transcript_id "AT1G05270.1"; exon_number "1"; FPKM "15.7945921869"; frac "1.000000"; conf_lo "14.002766"; conf_hi "17.586419"; cov "92.188859";
Chr1	Cufflinks	exon	1532019	1532130	1000	-	.	gene_id "CUFF.11746"; transcript_id "AT1G05270.1"; exon_number "2"; FPKM "15.7945921869"; frac "1.000000"; conf_lo "14.002766"; conf_hi "17.586419"; cov "92.188859";
Chr1	Cufflinks	exon	1532264	1532364	1000	-	.	gene_id "CUFF.11746"; transcript_id "AT1G05270.1"; exon_number "3"; FPKM "15.7945921869"; frac "1.000000"; conf_lo "14.002766"; conf_hi "17.586419"; cov "92.188859";
Chr1	Cufflinks	exon	1532484	1532597	1000	-	.	gene_id "CUFF.11746"; transcript_id "AT1G05270.1"; exon_number "4"; FPKM "15.7945921869"; frac "1.000000"; conf_lo "14.002766"; conf_hi "17.586419"; cov "92.188859";
Chr1	Cufflinks	exon	1532730	1532834	1000	-	.	gene_id "CUFF.11746"; transcript_id "AT1G05270.1"; exon_number "5"; FPKM "15.7945921869"; frac "1.000000"; conf_lo "14.002766"; conf_hi "17.586419"; cov "92.188859";
Chr1	Cufflinks	exon	1532917	1533000	1000	-	.	gene_id "CUFF.11746"; transcript_id "AT1G05270.1"; exon_number "6"; FPKM "15.7945921869"; frac "1.000000"; conf_lo "14.002766"; conf_hi "17.586419"; cov "92.188859";
Chr1	Cufflinks	exon	1533352	1533411	1000	-	.	gene_id "CUFF.11746"; transcript_id "AT1G05270.1"; exon_number "7"; FPKM "15.7945921869"; frac "1.000000"; conf_lo "14.002766"; conf_hi "17.586419"; cov "92.188859";
Chr1	Cufflinks	exon	1533503	1533550	1000	-	.	gene_id "CUFF.11746"; transcript_id "AT1G05270.1"; exon_number "8"; FPKM "15.7945921869"; frac "1.000000"; conf_lo "14.002766"; conf_hi "17.586419"; cov "92.188859";
Chr1	Cufflinks	exon	1533943	1534410	1000	-	.	gene_id "CUFF.11746"; transcript_id "AT1G05270.1"; exon_number "9"; FPKM "15.7945921869"; frac "1.000000"; conf_lo "14.002766"; conf_hi "17.586419"; cov "92.188859";
Chr1	Cufflinks	transcript	1534941	1537566	1000	-	.	gene_id "CUFF.11747"; transcript_id "CUFF.11747.1"; FPKM "0.3597600483"; frac "1.000000"; conf_lo "0.133170"; conf_hi "0.586350"; cov "2.102735"; full_read_support "no";
Chr1	Cufflinks	exon	1534941	1535198	1000	-	.	gene_id "CUFF.11747"; transcript_id "CUFF.11747.1"; exon_number "1"; FPKM "0.3597600483"; frac "1.000000"; conf_lo "0.133170"; conf_hi "0.586350"; cov "2.102735";
Chr1	Cufflinks	exon	1535585	1535887	1000	-	.	gene_id "CUFF.11747"; transcript_id "CUFF.11747.1"; exon_number "2"; FPKM "0.3597600483"; frac "1.000000"; conf_lo "0.133170"; conf_hi "0.586350"; cov "2.102735";
Chr1	Cufflinks	exon	1535975	1536211	1000	-	.	gene_id "CUFF.11747"; transcript_id "CUFF.11747.1"; exon_number "3"; FPKM "0.3597600483"; frac "1.000000"; conf_lo "0.133170"; conf_hi "0.586350"; cov "2.102735";
Chr1	Cufflinks	exon	1536297	1536708	1000	-	.	gene_id "CUFF.11747"; transcript_id "CUFF.11747.1"; exon_number "4"; FPKM "0.3597600483"; frac "1.000000"; conf_lo "0.133170"; conf_hi "0.586350"; cov "2.102735";
Chr1	Cufflinks	exon	1537011	1537566	1000	-	.	gene_id "CUFF.11747"; transcript_id "CUFF.11747.1"; exon_number "5"; FPKM "0.3597600483"; frac "1.000000"; conf_lo "0.133170"; conf_hi "0.586350"; cov "2.102735";
Chr1	Cufflinks	transcript	1535444	1537525	1	-	.	gene_id "CUFF.11747"; transcript_id "AT1G05280.1"; FPKM "0.0000000000"; frac "0.000000"; conf_lo "0.000000"; conf_hi "0.078942"; cov "0.000000"; full_read_support "no";
Chr1	Cufflinks	exon	1535444	1535473	1	-	.	gene_id "CUFF.11747"; transcript_id "AT1G05280.1"; exon_number "1"; FPKM "0.0000000000"; frac "0.000000"; conf_lo "0.000000"; conf_hi "0.078942"; cov "0.000000";
Chr1	Cufflinks	exon	1535585	1535887	1	-	.	gene_id "CUFF.11747"; transcript_id "AT1G05280.1"; exon_number "2"; FPKM "0.0000000000"; frac "0.000000"; conf_lo "0.000000"; conf_hi "0.078942"; cov "0.000000";
Chr1	Cufflinks	exon	1535975	1536211	1	-	.	gene_id "CUFF.11747"; transcript_id "AT1G05280.1"; exon_number "3"; FPKM "0.0000000000"; frac "0.000000"; conf_lo "0.000000"; conf_hi "0.078942"; cov "0.000000";
Chr1	Cufflinks	exon	1536297	1536708	1	-	.	gene_id "CUFF.11747"; transcript_id "AT1G05280.1"; exon_number "4"; FPKM "0.0000000000"; frac "0.000000"; conf_lo "0.000000"; conf_hi "0.078942"; cov "0.000000";
Chr1	Cufflinks	exon	1537011	1537525	1	-	.	gene_id "CUFF.11747"; transcript_id "AT1G05280.1"; exon_number "5"; FPKM "0.0000000000"; frac "0.000000"; conf_lo "0.000000"; conf_hi "0.078942"; cov "0.000000";
Chr1	Cufflinks	transcript	1539152	1540562	1	-	.	gene_id "AT1G05290"; transcript_id "AT1G05290.1"; FPKM "0.0000000000"; frac "0.000000"; conf_lo "0.000000"; conf_hi "0.000000"; cov "0.000000"; full_read_support "no";
Chr1	Cufflinks	exon	1539152	1539296	1	-	.	gene_id "AT1G05290"; transcript_id "AT1G05290.1"; exon_number "1"; FPKM "0.0000000000"; frac "0.000000"; conf_lo "0.000000"; conf_hi "0.000000"; cov "0.000000";
Chr1	Cufflinks	exon	1539384	1539694	1	-	.	gene_id "AT1G05290"; transcript_id "AT1G05290.1"; exon_number "2"; FPKM "0.0000000000"; frac "0.000000"; conf_lo "0.000000"; conf_hi "0.000000"; cov "0.000000";
Chr1	Cufflinks	exon	1539782	1539970	1	-	.	gene_id "AT1G05290"; transcript_id "AT1G05290.1"; exon_number "3"; FPKM "0.0000000000"; frac "0.000000"; conf_lo "0.000000"; conf_hi "0.000000"; cov "0.000000";
Chr1	Cufflinks	exon	1540082	1540562	1	-	.	gene_id "AT1G05290"; transcript_id "AT1G05290.1"; exon_number "4"; FPKM "0.0000000000"; frac "0.000000"; conf_lo "0.000000"; conf_hi "0.000000"; cov "0.000000";
Chr1	Cufflinks	transcript	1541348	1542432	1	-	.	gene_id "AT1G05291"; transcript_id "AT1G05291.1"; FPKM "0.0000000000"; frac "0.000000"; conf_lo "0.000000"; conf_hi "0.000000"; cov "0.000000"; full_read_support "no";
Chr1	Cufflinks	exon	1541348	1541627	1	-	.	gene_id "AT1G05291"; transcript_id "AT1G05291.1"; exon_number "1"; FPKM "0.0000000000"; frac "0.000000"; conf_lo "0.000000"; conf_hi "0.000000"; cov "0.000000";
Chr1	Cufflinks	exon	1541912	1542114	1	-	.	gene_id "AT1G05291"; transcript_id "AT1G05291.1"; exon_number "2"; FPKM "0.0000000000"; frac "0.000000"; conf_lo "0.000000"; conf_hi "0.000000"; cov "0.000000";
Chr1	Cufflinks	exon	1542192	1542432	1	-	.	gene_id "AT1G05291"; transcript_id "AT1G05291.1"; exon_number "3"; FPKM "0.0000000000"; frac "0.000000"; conf_lo "0.000000"; conf_hi "0.000000"; cov "0.000000";
Chr1	Cufflinks	transcript	1545106	1547849	1000	-	.	gene_id "AT1G05300"; transcript_id "AT1G05300.1"; FPKM "3.5281545709"; frac "1.000000"; conf_lo "2.720284"; conf_hi "4.336025"; cov "20.602783"; full_read_support "yes";
Chr1	Cufflinks	exon	1545106	1545563	1000	-	.	gene_id "AT1G05300"; transcript_id "AT1G05300.1"; exon_number "1"; FPKM "3.5281545709"; frac "1.000000"; conf_lo "2.720284"; conf_hi "4.336025"; cov "20.602783";
Chr1	Cufflinks	exon	1546188	1546337	1000	-	.	gene_id "AT1G05300"; transcript_id "AT1G05300.1"; exon_number "2"; FPKM "3.5281545709"; frac "1.000000"; conf_lo "2.720284"; conf_hi "4.336025"; cov "20.602783";
Chr1	Cufflinks	exon	1547083	1547849	1000	-	.	gene_id "AT1G05300"; transcript_id "AT1G05300.1"; exon_number "3"; FPKM "3.5281545709"; frac "1.000000"; conf_lo "2.720284"; conf_hi "4.336025"; cov "20.602783";
Chr1	Cufflinks	transcript	1545216	1547798	1	-	.	gene_id "AT1G05300"; transcript_id "AT1G05300.2"; FPKM "0.0000000000"; frac "0.000000"; conf_lo "0.000000"; conf_hi "0.062542"; cov "0.000000"; full_read_support "yes";
Chr1	Cufflinks	exon	1545216	1546337	1	-	.	gene_id "AT1G05300"; transcript_id "AT1G05300.2"; exon_number "1"; FPKM "0.0000000000"; frac "0.000000"; conf_lo "0.000000"; conf_hi "0.062542"; cov "0.000000";
Chr1	Cufflinks	exon	1547083	1547798	1	-	.	gene_id "AT1G05300"; transcript_id "AT1G05300.2"; exon_number "2"; FPKM "0.0000000000"; frac "0.000000"; conf_lo "0.000000"; conf_hi "0.062542"; cov "0.000000";
Chr1	Cufflinks	transcript	1550543	1552517	1000	-	.	gene_id "AT1G05310"; transcript_id "AT1G05310.1"; FPKM "0.7201422360"; frac "1.000000"; conf_lo "0.360071"; conf_hi "1.080213"; cov "4.209107"; full_read_support "yes";
Chr1	Cufflinks	exon	1550543	1550771	1000	-	.	gene_id "AT1G05310"; transcript_id "AT1G05310.1"; exon_number "1"; FPKM "0.7201422360"; frac "1.000000"; conf_lo "0.360071"; conf_hi "1.080213"; cov "4.209107";
Chr1	Cufflinks	exon	1550861	1551120	1000	-	.	gene_id "AT1G05310"; transcript_id "AT1G05310.1"; exon_number "2"; FPKM "0.7201422360"; frac "1.000000"; conf_lo "0.360071"; conf_hi "1.080213"; cov "4.209107";
Chr1	Cufflinks	exon	1551212	1551418	1000	-	.	gene_id "AT1G05310"; transcript_id "AT1G05310.1"; exon_number "3"; FPKM "0.7201422360"; frac "1.000000"; conf_lo "0.360071"; conf_hi "1.080213"; cov "4.209107";
Chr1	Cufflinks	exon	1551799	1551970	1000	-	.	gene_id "AT1G05310"; transcript_id "AT1G05310.1"; exon_number "4"; FPKM "0.7201422360"; frac "1.000000"; conf_lo "0.360071"; conf_hi "1.080213"; cov "4.209107";
Chr1	Cufflinks	exon	1552049	1552517	1000	-	.	gene_id "AT1G05310"; transcript_id "AT1G05310.1"; exon_number "5"; FPKM "0.7201422360"; frac "1.000000"; conf_lo "0.360071"; conf_hi "1.080213"; cov "4.209107";
Chr1	Cufflinks	transcript	1553565	1557733	317	+	.	gene_id "CUFF.11748"; transcript_id "CUFF.11748.1"; FPKM "0.8232659368"; frac "0.170934"; conf_lo "0.498402"; conf_hi "1.148130"; cov "4.808679"; full_read_support "yes";
Chr1	Cufflinks	exon	1553565	1553759	317	+	.	gene_id "CUFF.11748"; transcript_id "CUFF.11748.1"; exon_number "1"; FPKM "0.8232659368"; frac "0.170934"; conf_lo "0.498402"; conf_hi "1.148130"; cov "4.808679";
Chr1	Cufflinks	exon	1553894	1553949	317	+	.	gene_id "CUFF.11748"; transcript_id "CUFF.11748.1"; exon_number "2"; FPKM "0.8232659368"; frac "0.170934"; conf_lo "0.498402"; conf_hi "1.148130"; cov "4.808679";
Chr1	Cufflinks	exon	1554822	1554900	317	+	.	gene_id "CUFF.11748"; transcript_id "CUFF.11748.1"; exon_number "3"; FPKM "0.8232659368"; frac "0.170934"; conf_lo "0.498402"; conf_hi "1.148130"; cov "4.808679";
Chr1	Cufflinks	exon	1554991	1556586	317	+	.	gene_id "CUFF.11748"; transcript_id "CUFF.11748.1"; exon_number "4"; FPKM "0.8232659368"; frac "0.170934"; conf_lo "0.498402"; conf_hi "1.148130"; cov "4.808679";
Chr1	Cufflinks	exon	1556658	1556867	317	+	.	gene_id "CUFF.11748"; transcript_id "CUFF.11748.1"; exon_number "5"; FPKM "0.8232659368"; frac "0.170934"; conf_lo "0.498402"; conf_hi "1.148130"; cov "4.808679";
Chr1	Cufflinks	exon	1556945	1557079	317	+	.	gene_id "CUFF.11748"; transcript_id "CUFF.11748.1"; exon_number "6"; FPKM "0.8232659368"; frac "0.170934"; conf_lo "0.498402"; conf_hi "1.148130"; cov "4.808679";
Chr1	Cufflinks	exon	1557176	1557328	317	+	.	gene_id "CUFF.11748"; transcript_id "CUFF.11748.1"; exon_number "7"; FPKM "0.8232659368"; frac "0.170934"; conf_lo "0.498402"; conf_hi "1.148130"; cov "4.808679";
Chr1	Cufflinks	exon	1557425	1557733	317	+	.	gene_id "CUFF.11748"; transcript_id "CUFF.11748.1"; exon_number "8"; FPKM "0.8232659368"; frac "0.170934"; conf_lo "0.498402"; conf_hi "1.148130"; cov "4.808679";
Chr1	Cufflinks	transcript	1553565	1557733	232	+	.	gene_id "CUFF.11748"; transcript_id "CUFF.11748.2"; FPKM "0.6027333209"; frac "0.126181"; conf_lo "0.291523"; conf_hi "0.913944"; cov "3.520553"; full_read_support "yes";
Chr1	Cufflinks	exon	1553565	1553759	232	+	.	gene_id "CUFF.11748"; transcript_id "CUFF.11748.2"; exon_number "1"; FPKM "0.6027333209"; frac "0.126181"; conf_lo "0.291523"; conf_hi "0.913944"; cov "3.520553";
Chr1	Cufflinks	exon	1554822	1554900	232	+	.	gene_id "CUFF.11748"; transcript_id "CUFF.11748.2"; exon_number "2"; FPKM "0.6027333209"; frac "0.126181"; conf_lo "0.291523"; conf_hi "0.913944"; cov "3.520553";
Chr1	Cufflinks	exon	1554991	1556586	232	+	.	gene_id "CUFF.11748"; transcript_id "CUFF.11748.2"; exon_number "3"; FPKM "0.6027333209"; frac "0.126181"; conf_lo "0.291523"; conf_hi "0.913944"; cov "3.520553";
Chr1	Cufflinks	exon	1556658	1557079	232	+	.	gene_id "CUFF.11748"; transcript_id "CUFF.11748.2"; exon_number "4"; FPKM "0.6027333209"; frac "0.126181"; conf_lo "0.291523"; conf_hi "0.913944"; cov "3.520553";
Chr1	Cufflinks	exon	1557176	1557328	232	+	.	gene_id "CUFF.11748"; transcript_id "CUFF.11748.2"; exon_number "5"; FPKM "0.6027333209"; frac "0.126181"; conf_lo "0.291523"; conf_hi "0.913944"; cov "3.520553";
Chr1	Cufflinks	exon	1557425	1557733	232	+	.	gene_id "CUFF.11748"; transcript_id "CUFF.11748.2"; exon_number "6"; FPKM "0.6027333209"; frac "0.126181"; conf_lo "0.291523"; conf_hi "0.913944"; cov "3.520553";
Chr1	Cufflinks	transcript	1553603	1557733	355	+	.	gene_id "CUFF.11748"; transcript_id "AT1G05320.2"; FPKM "0.9201263342"; frac "0.183965"; conf_lo "0.539523"; conf_hi "1.300730"; cov "5.374439"; full_read_support "yes";
Chr1	Cufflinks	exon	1553603	1553759	355	+	.	gene_id "CUFF.11748"; transcript_id "AT1G05320.2"; exon_number "1"; FPKM "0.9201263342"; frac "0.183965"; conf_lo "0.539523"; conf_hi "1.300730"; cov "5.374439";
Chr1	Cufflinks	exon	1554822	1554900	355	+	.	gene_id "CUFF.11748"; transcript_id "AT1G05320.2"; exon_number "2"; FPKM "0.9201263342"; frac "0.183965"; conf_lo "0.539523"; conf_hi "1.300730"; cov "5.374439";
Chr1	Cufflinks	exon	1554991	1556586	355	+	.	gene_id "CUFF.11748"; transcript_id "AT1G05320.2"; exon_number "3"; FPKM "0.9201263342"; frac "0.183965"; conf_lo "0.539523"; conf_hi "1.300730"; cov "5.374439";
Chr1	Cufflinks	exon	1556658	1556867	355	+	.	gene_id "CUFF.11748"; transcript_id "AT1G05320.2"; exon_number "4"; FPKM "0.9201263342"; frac "0.183965"; conf_lo "0.539523"; conf_hi "1.300730"; cov "5.374439";
Chr1	Cufflinks	exon	1556945	1557079	355	+	.	gene_id "CUFF.11748"; transcript_id "AT1G05320.2"; exon_number "5"; FPKM "0.9201263342"; frac "0.183965"; conf_lo "0.539523"; conf_hi "1.300730"; cov "5.374439";
Chr1	Cufflinks	exon	1557176	1557328	355	+	.	gene_id "CUFF.11748"; transcript_id "AT1G05320.2"; exon_number "6"; FPKM "0.9201263342"; frac "0.183965"; conf_lo "0.539523"; conf_hi "1.300730"; cov "5.374439";
Chr1	Cufflinks	exon	1557425	1557733	355	+	.	gene_id "CUFF.11748"; transcript_id "AT1G05320.2"; exon_number "7"; FPKM "0.9201263342"; frac "0.183965"; conf_lo "0.539523"; conf_hi "1.300730"; cov "5.374439";
Chr1	Cufflinks	transcript	1553608	1557733	1	+	.	gene_id "CUFF.11748"; transcript_id "AT1G05320.3"; FPKM "0.0000000000"; frac "0.000000"; conf_lo "0.000000"; conf_hi "0.041023"; cov "0.000000"; full_read_support "yes";
Chr1	Cufflinks	exon	1553608	1553759	1	+	.	gene_id "CUFF.11748"; transcript_id "AT1G05320.3"; exon_number "1"; FPKM "0.0000000000"; frac "0.000000"; conf_lo "0.000000"; conf_hi "0.041023"; cov "0.000000";
Chr1	Cufflinks	exon	1553894	1553949	1	+	.	gene_id "CUFF.11748"; transcript_id "AT1G05320.3"; exon_number "2"; FPKM "0.0000000000"; frac "0.000000"; conf_lo "0.000000"; conf_hi "0.041023"; cov "0.000000";
Chr1	Cufflinks	exon	1554813	1554900	1	+	.	gene_id "CUFF.11748"; transcript_id "AT1G05320.3"; exon_number "3"; FPKM "0.0000000000"; frac "0.000000"; conf_lo "0.000000"; conf_hi "0.041023"; cov "0.000000";
Chr1	Cufflinks	exon	1554991	1556586	1	+	.	gene_id "CUFF.11748"; transcript_id "AT1G05320.3"; exon_number "4"; FPKM "0.0000000000"; frac "0.000000"; conf_lo "0.000000"; conf_hi "0.041023"; cov "0.000000";
Chr1	Cufflinks	exon	1556658	1556867	1	+	.	gene_id "CUFF.11748"; transcript_id "AT1G05320.3"; exon_number "5"; FPKM "0.0000000000"; frac "0.000000"; conf_lo "0.000000"; conf_hi "0.041023"; cov "0.000000";
Chr1	Cufflinks	exon	1556945	1557079	1	+	.	gene_id "CUFF.11748"; transcript_id "AT1G05320.3"; exon_number "6"; FPKM "0.0000000000"; frac "0.000000"; conf_lo "0.000000"; conf_hi "0.041023"; cov "0.000000";
Chr1	Cufflinks	exon	1557176	1557328	1	+	.	gene_id "CUFF.11748"; transcript_id "AT1G05320.3"; exon_number "7"; FPKM "0.0000000000"; frac "0.000000"; conf_lo "0.000000"; conf_hi "0.041023"; cov "0.000000";
Chr1	Cufflinks	exon	1557425	1557733	1	+	.	gene_id "CUFF.11748"; transcript_id "AT1G05320.3"; exon_number "8"; FPKM "0.0000000000"; frac "0.000000"; conf_lo "0.000000"; conf_hi "0.041023"; cov "0.000000";
Chr1	Cufflinks	transcript	1553608	1557733	1000	+	.	gene_id "CUFF.11748"; transcript_id "AT1G05320.1"; FPKM "2.5912070256"; frac "0.518920"; conf_lo "2.016085"; conf_hi "3.166329"; cov "15.135187"; full_read_support "yes";
Chr1	Cufflinks	exon	1553608	1553759	1000	+	.	gene_id "CUFF.11748"; transcript_id "AT1G05320.1"; exon_number "1"; FPKM "2.5912070256"; frac "0.518920"; conf_lo "2.016085"; conf_hi "3.166329"; cov "15.135187";
Chr1	Cufflinks	exon	1554813	1554900	1000	+	.	gene_id "CUFF.11748"; transcript_id "AT1G05320.1"; exon_number "2"; FPKM "2.5912070256"; frac "0.518920"; conf_lo "2.016085"; conf_hi "3.166329"; cov "15.135187";
Chr1	Cufflinks	exon	1554991	1556586	1000	+	.	gene_id "CUFF.11748"; transcript_id "AT1G05320.1"; exon_number "3"; FPKM "2.5912070256"; frac "0.518920"; conf_lo "2.016085"; conf_hi "3.166329"; cov "15.135187";
Chr1	Cufflinks	exon	1556658	1556867	1000	+	.	gene_id "CUFF.11748"; transcript_id "AT1G05320.1"; exon_number "4"; FPKM "2.5912070256"; frac "0.518920"; conf_lo "2.016085"; conf_hi "3.166329"; cov "15.135187";
Chr1	Cufflinks	exon	1556945	1557079	1000	+	.	gene_id "CUFF.11748"; transcript_id "AT1G05320.1"; exon_number "5"; FPKM "2.5912070256"; frac "0.518920"; conf_lo "2.016085"; conf_hi "3.166329"; cov "15.135187";
Chr1	Cufflinks	exon	1557176	1557328	1000	+	.	gene_id "CUFF.11748"; transcript_id "AT1G05320.1"; exon_number "6"; FPKM "2.5912070256"; frac "0.518920"; conf_lo "2.016085"; conf_hi "3.166329"; cov "15.135187";
Chr1	Cufflinks	exon	1557425	1557733	1000	+	.	gene_id "CUFF.11748"; transcript_id "AT1G05320.1"; exon_number "7"; FPKM "2.5912070256"; frac "0.518920"; conf_lo "2.016085"; conf_hi "3.166329"; cov "15.135187";
Chr1	Cufflinks	transcript	1558170	1558583	1	+	.	gene_id "AT1G05330"; transcript_id "AT1G05330.1"; FPKM "0.0000000000"; frac "0.000000"; conf_lo "0.000000"; conf_hi "0.000000"; cov "0.000000"; full_read_support "no";
Chr1	Cufflinks	exon	1558170	1558583	1	+	.	gene_id "AT1G05330"; transcript_id "AT1G05330.1"; exon_number "1"; FPKM "0.0000000000"; frac "0.000000"; conf_lo "0.000000"; conf_hi "0.000000"; cov "0.000000";
Chr1	Cufflinks	transcript	1558844	1559903	1000	-	.	gene_id "AT1G05340"; transcript_id "AT1G05340.1"; FPKM "4.3905042911"; frac "1.000000"; conf_lo "3.058183"; conf_hi "5.722825"; cov "25.632576"; full_read_support "yes";
Chr1	Cufflinks	exon	1558844	1559124	1000	-	.	gene_id "AT1G05340"; transcript_id "AT1G05340.1"; exon_number "1"; FPKM "4.3905042911"; frac "1.000000"; conf_lo "3.058183"; conf_hi "5.722825"; cov "25.632576";
Chr1	Cufflinks	exon	1559376	1559517	1000	-	.	gene_id "AT1G05340"; transcript_id "AT1G05340.1"; exon_number "2"; FPKM "4.3905042911"; frac "1.000000"; conf_lo "3.058183"; conf_hi "5.722825"; cov "25.632576";
Chr1	Cufflinks	exon	1559616	1559903	1000	-	.	gene_id "AT1G05340"; transcript_id "AT1G05340.1"; exon_number "3"; FPKM "4.3905042911"; frac "1.000000"; conf_lo "3.058183"; conf_hi "5.722825"; cov "25.632576";
Chr1	Cufflinks	transcript	1560678	1564123	1000	-	.	gene_id "CUFF.11749"; transcript_id "AT1G05350.1"; FPKM "8.8273819472"; frac "1.000000"; conf_lo "7.632935"; conf_hi "10.021828"; cov "51.523498"; full_read_support "yes";
Chr1	Cufflinks	exon	1560678	1561039	1000	-	.	gene_id "CUFF.11749"; transcript_id "AT1G05350.1"; exon_number "1"; FPKM "8.8273819472"; frac "1.000000"; conf_lo "7.632935"; conf_hi "10.021828"; cov "51.523498";
Chr1	Cufflinks	exon	1561143	1561195	1000	-	.	gene_id "CUFF.11749"; transcript_id "AT1G05350.1"; exon_number "2"; FPKM "8.8273819472"; frac "1.000000"; conf_lo "7.632935"; conf_hi "10.021828"; cov "51.523498";
Chr1	Cufflinks	exon	1561313	1561431	1000	-	.	gene_id "CUFF.11749"; transcript_id "AT1G05350.1"; exon_number "3"; FPKM "8.8273819472"; frac "1.000000"; conf_lo "7.632935"; conf_hi "10.021828"; cov "51.523498";
Chr1	Cufflinks	exon	1561537	1561623	1000	-	.	gene_id "CUFF.11749"; transcript_id "AT1G05350.1"; exon_number "4"; FPKM "8.8273819472"; frac "1.000000"; conf_lo "7.632935"; conf_hi "10.021828"; cov "51.523498";
Chr1	Cufflinks	exon	1561744	1561818	1000	-	.	gene_id "CUFF.11749"; transcript_id "AT1G05350.1"; exon_number "5"; FPKM "8.8273819472"; frac "1.000000"; conf_lo "7.632935"; conf_hi "10.021828"; cov "51.523498";
Chr1	Cufflinks	exon	1561953	1562027	1000	-	.	gene_id "CUFF.11749"; transcript_id "AT1G05350.1"; exon_number "6"; FPKM "8.8273819472"; frac "1.000000"; conf_lo "7.632935"; conf_hi "10.021828"; cov "51.523498";
Chr1	Cufflinks	exon	1562205	1562287	1000	-	.	gene_id "CUFF.11749"; transcript_id "AT1G05350.1"; exon_number "7"; FPKM "8.8273819472"; frac "1.000000"; conf_lo "7.632935"; conf_hi "10.021828"; cov "51.523498";
Chr1	Cufflinks	exon	1562369	1562405	1000	-	.	gene_id "CUFF.11749"; transcript_id "AT1G05350.1"; exon_number "8"; FPKM "8.8273819472"; frac "1.000000"; conf_lo "7.632935"; conf_hi "10.021828"; cov "51.523498";
Chr1	Cufflinks	exon	1562578	1562733	1000	-	.	gene_id "CUFF.11749"; transcript_id "AT1G05350.1"; exon_number "9"; FPKM "8.8273819472"; frac "1.000000"; conf_lo "7.632935"; conf_hi "10.021828"; cov "51.523498";
Chr1	Cufflinks	exon	1563012	1563080	1000	-	.	gene_id "CUFF.11749"; transcript_id "AT1G05350.1"; exon_number "10"; FPKM "8.8273819472"; frac "1.000000"; conf_lo "7.632935"; conf_hi "10.021828"; cov "51.523498";
Chr1	Cufflinks	exon	1563165	1563293	1000	-	.	gene_id "CUFF.11749"; transcript_id "AT1G05350.1"; exon_number "11"; FPKM "8.8273819472"; frac "1.000000"; conf_lo "7.632935"; conf_hi "10.021828"; cov "51.523498";
Chr1	Cufflinks	exon	1563390	1563503	1000	-	.	gene_id "CUFF.11749"; transcript_id "AT1G05350.1"; exon_number "12"; FPKM "8.8273819472"; frac "1.000000"; conf_lo "7.632935"; conf_hi "10.021828"; cov "51.523498";
Chr1	Cufflinks	exon	1563582	1563650	1000	-	.	gene_id "CUFF.11749"; transcript_id "AT1G05350.1"; exon_number "13"; FPKM "8.8273819472"; frac "1.000000"; conf_lo "7.632935"; conf_hi "10.021828"; cov "51.523498";
Chr1	Cufflinks	exon	1563925	1564123	1000	-	.	gene_id "CUFF.11749"; transcript_id "AT1G05350.1"; exon_number "14"; FPKM "8.8273819472"; frac "1.000000"; conf_lo "7.632935"; conf_hi "10.021828"; cov "51.523498";
Chr1	Cufflinks	transcript	1564598	1567465	1000	+	.	gene_id "AT1G05360"; transcript_id "AT1G05360.1"; FPKM "2.5322837824"; frac "1.000000"; conf_lo "1.925288"; conf_hi "3.139279"; cov "14.769240"; full_read_support "yes";
Chr1	Cufflinks	exon	1564598	1564861	1000	+	.	gene_id "AT1G05360"; transcript_id "AT1G05360.1"; exon_number "1"; FPKM "2.5322837824"; frac "1.000000"; conf_lo "1.925288"; conf_hi "3.139279"; cov "14.769240";
Chr1	Cufflinks	exon	1565152	1565363	1000	+	.	gene_id "AT1G05360"; transcript_id "AT1G05360.1"; exon_number "2"; FPKM "2.5322837824"; frac "1.000000"; conf_lo "1.925288"; conf_hi "3.139279"; cov "14.769240";
Chr1	Cufflinks	exon	1565622	1565700	1000	+	.	gene_id "AT1G05360"; transcript_id "AT1G05360.1"; exon_number "3"; FPKM "2.5322837824"; frac "1.000000"; conf_lo "1.925288"; conf_hi "3.139279"; cov "14.769240";
Chr1	Cufflinks	exon	1565818	1566105	1000	+	.	gene_id "AT1G05360"; transcript_id "AT1G05360.1"; exon_number "4"; FPKM "2.5322837824"; frac "1.000000"; conf_lo "1.925288"; conf_hi "3.139279"; cov "14.769240";
Chr1	Cufflinks	exon	1566342	1566490	1000	+	.	gene_id "AT1G05360"; transcript_id "AT1G05360.1"; exon_number "5"; FPKM "2.5322837824"; frac "1.000000"; conf_lo "1.925288"; conf_hi "3.139279"; cov "14.769240";
Chr1	Cufflinks	exon	1566612	1566728	1000	+	.	gene_id "AT1G05360"; transcript_id "AT1G05360.1"; exon_number "6"; FPKM "2.5322837824"; frac "1.000000"; conf_lo "1.925288"; conf_hi "3.139279"; cov "14.769240";
Chr1	Cufflinks	exon	1566826	1567005	1000	+	.	gene_id "AT1G05360"; transcript_id "AT1G05360.1"; exon_number "7"; FPKM "2.5322837824"; frac "1.000000"; conf_lo "1.925288"; conf_hi "3.139279"; cov "14.769240";
Chr1	Cufflinks	exon	1567099	1567465	1000	+	.	gene_id "AT1G05360"; transcript_id "AT1G05360.1"; exon_number "8"; FPKM "2.5322837824"; frac "1.000000"; conf_lo "1.925288"; conf_hi "3.139279"; cov "14.769240";
Chr1	Cufflinks	transcript	1569192	1572280	1000	-	.	gene_id "AT1G05370"; transcript_id "AT1G05370.1"; FPKM "0.4799257613"; frac "1.000000"; conf_lo "0.201790"; conf_hi "0.758062"; cov "2.804304"; full_read_support "no";
Chr1	Cufflinks	exon	1569192	1570086	1000	-	.	gene_id "AT1G05370"; transcript_id "AT1G05370.1"; exon_number "1"; FPKM "0.4799257613"; frac "1.000000"; conf_lo "0.201790"; conf_hi "0.758062"; cov "2.804304";
Chr1	Cufflinks	exon	1570246	1570379	1000	-	.	gene_id "AT1G05370"; transcript_id "AT1G05370.1"; exon_number "2"; FPKM "0.4799257613"; frac "1.000000"; conf_lo "0.201790"; conf_hi "0.758062"; cov "2.804304";
Chr1	Cufflinks	exon	1570988	1571076	1000	-	.	gene_id "AT1G05370"; transcript_id "AT1G05370.1"; exon_number "3"; FPKM "0.4799257613"; frac "1.000000"; conf_lo "0.201790"; conf_hi "0.758062"; cov "2.804304";
Chr1	Cufflinks	exon	1571158	1571204	1000	-	.	gene_id "AT1G05370"; transcript_id "AT1G05370.1"; exon_number "4"; FPKM "0.4799257613"; frac "1.000000"; conf_lo "0.201790"; conf_hi "0.758062"; cov "2.804304";
Chr1	Cufflinks	exon	1571296	1571384	1000	-	.	gene_id "AT1G05370"; transcript_id "AT1G05370.1"; exon_number "5"; FPKM "0.4799257613"; frac "1.000000"; conf_lo "0.201790"; conf_hi "0.758062"; cov "2.804304";
Chr1	Cufflinks	exon	1571949	1572066	1000	-	.	gene_id "AT1G05370"; transcript_id "AT1G05370.1"; exon_number "6"; FPKM "0.4799257613"; frac "1.000000"; conf_lo "0.201790"; conf_hi "0.758062"; cov "2.804304";
Chr1	Cufflinks	exon	1572173	1572280	1000	-	.	gene_id "AT1G05370"; transcript_id "AT1G05370.1"; exon_number "7"; FPKM "0.4799257613"; frac "1.000000"; conf_lo "0.201790"; conf_hi "0.758062"; cov "2.804304";
Chr1	Cufflinks	transcript	1576863	1582614	311	+	.	gene_id "CUFF.11750"; transcript_id "AT1G05380.1"; FPKM "1.3023947584"; frac "0.195721"; conf_lo "0.958808"; conf_hi "1.645982"; cov "7.605229"; full_read_support "yes";
Chr1	Cufflinks	exon	1576863	1577127	311	+	.	gene_id "CUFF.11750"; transcript_id "AT1G05380.1"; exon_number "1"; FPKM "1.3023947584"; frac "0.195721"; conf_lo "0.958808"; conf_hi "1.645982"; cov "7.605229";
Chr1	Cufflinks	exon	1577222	1579195	311	+	.	gene_id "CUFF.11750"; transcript_id "AT1G05380.1"; exon_number "2"; FPKM "1.3023947584"; frac "0.195721"; conf_lo "0.958808"; conf_hi "1.645982"; cov "7.605229";
Chr1	Cufflinks	exon	1579314	1579440	311	+	.	gene_id "CUFF.11750"; transcript_id "AT1G05380.1"; exon_number "3"; FPKM "1.3023947584"; frac "0.195721"; conf_lo "0.958808"; conf_hi "1.645982"; cov "7.605229";
Chr1	Cufflinks	exon	1579534	1579619	311	+	.	gene_id "CUFF.11750"; transcript_id "AT1G05380.1"; exon_number "4"; FPKM "1.3023947584"; frac "0.195721"; conf_lo "0.958808"; conf_hi "1.645982"; cov "7.605229";
Chr1	Cufflinks	exon	1580030	1580268	311	+	.	gene_id "CUFF.11750"; transcript_id "AT1G05380.1"; exon_number "5"; FPKM "1.3023947584"; frac "0.195721"; conf_lo "0.958808"; conf_hi "1.645982"; cov "7.605229";
Chr1	Cufflinks	exon	1580625	1580711	311	+	.	gene_id "CUFF.11750"; transcript_id "AT1G05380.1"; exon_number "6"; FPKM "1.3023947584"; frac "0.195721"; conf_lo "0.958808"; conf_hi "1.645982"; cov "7.605229";
Chr1	Cufflinks	exon	1581184	1581283	311	+	.	gene_id "CUFF.11750"; transcript_id "AT1G05380.1"; exon_number "7"; FPKM "1.3023947584"; frac "0.195721"; conf_lo "0.958808"; conf_hi "1.645982"; cov "7.605229";
Chr1	Cufflinks	exon	1581378	1582614	311	+	.	gene_id "CUFF.11750"; transcript_id "AT1G05380.1"; exon_number "8"; FPKM "1.3023947584"; frac "0.195721"; conf_lo "0.958808"; conf_hi "1.645982"; cov "7.605229";
Chr1	Cufflinks	transcript	1576863	1582614	1000	+	.	gene_id "CUFF.11750"; transcript_id "AT1G05380.2"; FPKM "4.1804141449"; frac "0.631589"; conf_lo "3.635048"; conf_hi "4.725780"; cov "24.411191"; full_read_support "yes";
Chr1	Cufflinks	exon	1576863	1577148	1000	+	.	gene_id "CUFF.11750"; transcript_id "AT1G05380.2"; exon_number "1"; FPKM "4.1804141449"; frac "0.631589"; conf_lo "3.635048"; conf_hi "4.725780"; cov "24.411191";
Chr1	Cufflinks	exon	1577222	1579195	1000	+	.	gene_id "CUFF.11750"; transcript_id "AT1G05380.2"; exon_number "2"; FPKM "4.1804141449"; frac "0.631589"; conf_lo "3.635048"; conf_hi "4.725780"; cov "24.411191";
Chr1	Cufflinks	exon	1579314	1579440	1000	+	.	gene_id "CUFF.11750"; transcript_id "AT1G05380.2"; exon_number "3"; FPKM "4.1804141449"; frac "0.631589"; conf_lo "3.635048"; conf_hi "4.725780"; cov "24.411191";
Chr1	Cufflinks	exon	1579534	1579619	1000	+	.	gene_id "CUFF.11750"; transcript_id "AT1G05380.2"; exon_number "4"; FPKM "4.1804141449"; frac "0.631589"; conf_lo "3.635048"; conf_hi "4.725780"; cov "24.411191";
Chr1	Cufflinks	exon	1580030	1580268	1000	+	.	gene_id "CUFF.11750"; transcript_id "AT1G05380.2"; exon_number "5"; FPKM "4.1804141449"; frac "0.631589"; conf_lo "3.635048"; conf_hi "4.725780"; cov "24.411191";
Chr1	Cufflinks	exon	1580625	1580711	1000	+	.	gene_id "CUFF.11750"; transcript_id "AT1G05380.2"; exon_number "6"; FPKM "4.1804141449"; frac "0.631589"; conf_lo "3.635048"; conf_hi "4.725780"; cov "24.411191";
Chr1	Cufflinks	exon	1581184	1581283	1000	+	.	gene_id "CUFF.11750"; transcript_id "AT1G05380.2"; exon_number "7"; FPKM "4.1804141449"; frac "0.631589"; conf_lo "3.635048"; conf_hi "4.725780"; cov "24.411191";
Chr1	Cufflinks	exon	1581378	1582614	1000	+	.	gene_id "CUFF.11750"; transcript_id "AT1G05380.2"; exon_number "8"; FPKM "4.1804141449"; frac "0.631589"; conf_lo "3.635048"; conf_hi "4.725780"; cov "24.411191";
Chr1	Cufflinks	transcript	1582671	1583718	1000	-	.	gene_id "CUFF.11751"; transcript_id "AT1G05385.1"; FPKM "8.1960768470"; frac "0.172691"; conf_lo "6.394119"; conf_hi "9.998035"; cov "47.860328"; full_read_support "yes";
Chr1	Cufflinks	exon	1582671	1582884	1000	-	.	gene_id "CUFF.11751"; transcript_id "AT1G05385.1"; exon_number "1"; FPKM "8.1960768470"; frac "0.172691"; conf_lo "6.394119"; conf_hi "9.998035"; cov "47.860328";
Chr1	Cufflinks	exon	1582965	1583347	1000	-	.	gene_id "CUFF.11751"; transcript_id "AT1G05385.1"; exon_number "2"; FPKM "8.1960768470"; frac "0.172691"; conf_lo "6.394119"; conf_hi "9.998035"; cov "47.860328";
Chr1	Cufflinks	exon	1583570	1583718	1000	-	.	gene_id "CUFF.11751"; transcript_id "AT1G05385.1"; exon_number "3"; FPKM "8.1960768470"; frac "0.172691"; conf_lo "6.394119"; conf_hi "9.998035"; cov "47.860328";
Chr1	Cufflinks	transcript	1583772	1583845	1	-	.	gene_id "AT1G05390"; transcript_id "AT1G05390.1"; FPKM "0.0000000000"; frac "0.000000"; conf_lo "0.000000"; conf_hi "0.000000"; cov "0.000000"; full_read_support "no";
Chr1	Cufflinks	exon	1583772	1583845	1	-	.	gene_id "AT1G05390"; transcript_id "AT1G05390.1"; exon_number "1"; FPKM "0.0000000000"; frac "0.000000"; conf_lo "0.000000"; conf_hi "0.000000"; cov "0.000000";
Chr1	Cufflinks	transcript	1584073	1585421	1	+	.	gene_id "AT1G05400"; transcript_id "AT1G05400.1"; FPKM "0.0000000000"; frac "0.000000"; conf_lo "0.000000"; conf_hi "0.128417"; cov "0.000000"; full_read_support "no";
Chr1	Cufflinks	exon	1584073	1584152	1	+	.	gene_id "AT1G05400"; transcript_id "AT1G05400.1"; exon_number "1"; FPKM "0.0000000000"; frac "0.000000"; conf_lo "0.000000"; conf_hi "0.128417"; cov "0.000000";
Chr1	Cufflinks	exon	1584314	1584588	1	+	.	gene_id "AT1G05400"; transcript_id "AT1G05400.1"; exon_number "2"; FPKM "0.0000000000"; frac "0.000000"; conf_lo "0.000000"; conf_hi "0.128417"; cov "0.000000";
Chr1	Cufflinks	exon	1584681	1585060	1	+	.	gene_id "AT1G05400"; transcript_id "AT1G05400.1"; exon_number "3"; FPKM "0.0000000000"; frac "0.000000"; conf_lo "0.000000"; conf_hi "0.128417"; cov "0.000000";
Chr1	Cufflinks	exon	1585161	1585421	1	+	.	gene_id "AT1G05400"; transcript_id "AT1G05400.1"; exon_number "4"; FPKM "0.0000000000"; frac "0.000000"; conf_lo "0.000000"; conf_hi "0.128417"; cov "0.000000";
Chr1	Cufflinks	transcript	1584096	1585417	1	+	.	gene_id "AT1G05400"; transcript_id "AT1G05400.2"; FPKM "0.0000000000"; frac "0.000000"; conf_lo "0.000000"; conf_hi "0.134122"; cov "0.000000"; full_read_support "no";
Chr1	Cufflinks	exon	1584096	1584152	1	+	.	gene_id "AT1G05400"; transcript_id "AT1G05400.2"; exon_number "1"; FPKM "0.0000000000"; frac "0.000000"; conf_lo "0.000000"; conf_hi "0.134122"; cov "0.000000";
Chr1	Cufflinks	exon	1584314	1584581	1	+	.	gene_id "AT1G05400"; transcript_id "AT1G05400.2"; exon_number "2"; FPKM "0.0000000000"; frac "0.000000"; conf_lo "0.000000"; conf_hi "0.134122"; cov "0.000000";
Chr1	Cufflinks	exon	1584681	1585060	1	+	.	gene_id "AT1G05400"; transcript_id "AT1G05400.2"; exon_number "3"; FPKM "0.0000000000"; frac "0.000000"; conf_lo "0.000000"; conf_hi "0.134122"; cov "0.000000";
Chr1	Cufflinks	exon	1585161	1585417	1	+	.	gene_id "AT1G05400"; transcript_id "AT1G05400.2"; exon_number "4"; FPKM "0.0000000000"; frac "0.000000"; conf_lo "0.000000"; conf_hi "0.134122"; cov "0.000000";
Chr1	Cufflinks	transcript	1585371	1587778	1000	-	.	gene_id "CUFF.11752"; transcript_id "AT1G05410.1"; FPKM "6.0448348855"; frac "1.000000"; conf_lo "5.105419"; conf_hi "6.984251"; cov "35.296070"; full_read_support "yes";
Chr1	Cufflinks	exon	1585371	1585931	1000	-	.	gene_id "CUFF.11752"; transcript_id "AT1G05410.1"; exon_number "1"; FPKM "6.0448348855"; frac "1.000000"; conf_lo "5.105419"; conf_hi "6.984251"; cov "35.296070";
Chr1	Cufflinks	exon	1586030	1586090	1000	-	.	gene_id "CUFF.11752"; transcript_id "AT1G05410.1"; exon_number "2"; FPKM "6.0448348855"; frac "1.000000"; conf_lo "5.105419"; conf_hi "6.984251"; cov "35.296070";
Chr1	Cufflinks	exon	1586158	1586723	1000	-	.	gene_id "CUFF.11752"; transcript_id "AT1G05410.1"; exon_number "3"; FPKM "6.0448348855"; frac "1.000000"; conf_lo "5.105419"; conf_hi "6.984251"; cov "35.296070";
Chr1	Cufflinks	exon	1586908	1587278	1000	-	.	gene_id "CUFF.11752"; transcript_id "AT1G05410.1"; exon_number "4"; FPKM "6.0448348855"; frac "1.000000"; conf_lo "5.105419"; conf_hi "6.984251"; cov "35.296070";
Chr1	Cufflinks	exon	1587596	1587778	1000	-	.	gene_id "CUFF.11752"; transcript_id "AT1G05410.1"; exon_number "5"; FPKM "6.0448348855"; frac "1.000000"; conf_lo "5.105419"; conf_hi "6.984251"; cov "35.296070";
Chr1	Cufflinks	transcript	1585371	1587774	1	-	.	gene_id "CUFF.11752"; transcript_id "AT1G05410.2"; FPKM "0.0000000000"; frac "0.000000"; conf_lo "0.000000"; conf_hi "0.070293"; cov "0.000000"; full_read_support "no";
Chr1	Cufflinks	exon	1585371	1585931	1	-	.	gene_id "CUFF.11752"; transcript_id "AT1G05410.2"; exon_number "1"; FPKM "0.0000000000"; frac "0.000000"; conf_lo "0.000000"; conf_hi "0.070293"; cov "0.000000";
Chr1	Cufflinks	exon	1586030	1586090	1	-	.	gene_id "CUFF.11752"; transcript_id "AT1G05410.2"; exon_number "2"; FPKM "0.0000000000"; frac "0.000000"; conf_lo "0.000000"; conf_hi "0.070293"; cov "0.000000";
Chr1	Cufflinks	exon	1586158	1586723	1	-	.	gene_id "CUFF.11752"; transcript_id "AT1G05410.2"; exon_number "3"; FPKM "0.0000000000"; frac "0.000000"; conf_lo "0.000000"; conf_hi "0.070293"; cov "0.000000";
Chr1	Cufflinks	exon	1586908	1587124	1	-	.	gene_id "CUFF.11752"; transcript_id "AT1G05410.2"; exon_number "4"; FPKM "0.0000000000"; frac "0.000000"; conf_lo "0.000000"; conf_hi "0.070293"; cov "0.000000";
Chr1	Cufflinks	exon	1587206	1587278	1	-	.	gene_id "CUFF.11752"; transcript_id "AT1G05410.2"; exon_number "5"; FPKM "0.0000000000"; frac "0.000000"; conf_lo "0.000000"; conf_hi "0.070293"; cov "0.000000";
Chr1	Cufflinks	exon	1587596	1587774	1	-	.	gene_id "CUFF.11752"; transcript_id "AT1G05410.2"; exon_number "6"; FPKM "0.0000000000"; frac "0.000000"; conf_lo "0.000000"; conf_hi "0.070293"; cov "0.000000";
Chr1	Cufflinks	transcript	1590073	1590753	1000	+	.	gene_id "AT1G05420"; transcript_id "AT1G05420.1"; FPKM "0.1059642491"; frac "1.000000"; conf_lo "0.000000"; conf_hi "0.317893"; cov "0.619343"; full_read_support "yes";
Chr1	Cufflinks	exon	1590073	1590753	1000	+	.	gene_id "AT1G05420"; transcript_id "AT1G05420.1"; exon_number "1"; FPKM "0.1059642491"; frac "1.000000"; conf_lo "0.000000"; conf_hi "0.317893"; cov "0.619343";
Chr1	Cufflinks	transcript	1594057	1595818	1000	-	.	gene_id "CUFF.11753"; transcript_id "AT1G05430.1"; FPKM "9.9929994368"; frac "0.555594"; conf_lo "8.216024"; conf_hi "11.769975"; cov "58.372994"; full_read_support "yes";
Chr1	Cufflinks	exon	1594057	1594430	1000	-	.	gene_id "CUFF.11753"; transcript_id "AT1G05430.1"; exon_number "1"; FPKM "9.9929994368"; frac "0.555594"; conf_lo "8.216024"; conf_hi "11.769975"; cov "58.372994";
Chr1	Cufflinks	exon	1594540	1594807	1000	-	.	gene_id "CUFF.11753"; transcript_id "AT1G05430.1"; exon_number "2"; FPKM "9.9929994368"; frac "0.555594"; conf_lo "8.216024"; conf_hi "11.769975"; cov "58.372994";
Chr1	Cufflinks	exon	1594923	1595043	1000	-	.	gene_id "CUFF.11753"; transcript_id "AT1G05430.1"; exon_number "3"; FPKM "9.9929994368"; frac "0.555594"; conf_lo "8.216024"; conf_hi "11.769975"; cov "58.372994";
Chr1	Cufflinks	exon	1595133	1595186	1000	-	.	gene_id "CUFF.11753"; transcript_id "AT1G05430.1"; exon_number "4"; FPKM "9.9929994368"; frac "0.555594"; conf_lo "8.216024"; conf_hi "11.769975"; cov "58.372994";
Chr1	Cufflinks	exon	1595321	1595426	1000	-	.	gene_id "CUFF.11753"; transcript_id "AT1G05430.1"; exon_number "5"; FPKM "9.9929994368"; frac "0.555594"; conf_lo "8.216024"; conf_hi "11.769975"; cov "58.372994";
Chr1	Cufflinks	exon	1595675	1595818	1000	-	.	gene_id "CUFF.11753"; transcript_id "AT1G05430.1"; exon_number "6"; FPKM "9.9929994368"; frac "0.555594"; conf_lo "8.216024"; conf_hi "11.769975"; cov "58.372994";
Chr1	Cufflinks	transcript	1594141	1595856	470	-	.	gene_id "CUFF.11753"; transcript_id "CUFF.11753.2"; FPKM "4.7001215234"; frac "0.247808"; conf_lo "3.286940"; conf_hi "6.113303"; cov "27.455237"; full_read_support "yes";
Chr1	Cufflinks	exon	1594141	1594430	470	-	.	gene_id "CUFF.11753"; transcript_id "CUFF.11753.2"; exon_number "1"; FPKM "4.7001215234"; frac "0.247808"; conf_lo "3.286940"; conf_hi "6.113303"; cov "27.455237";
Chr1	Cufflinks	exon	1594540	1594807	470	-	.	gene_id "CUFF.11753"; transcript_id "CUFF.11753.2"; exon_number "2"; FPKM "4.7001215234"; frac "0.247808"; conf_lo "3.286940"; conf_hi "6.113303"; cov "27.455237";
Chr1	Cufflinks	exon	1594923	1595044	470	-	.	gene_id "CUFF.11753"; transcript_id "CUFF.11753.2"; exon_number "3"; FPKM "4.7001215234"; frac "0.247808"; conf_lo "3.286940"; conf_hi "6.113303"; cov "27.455237";
Chr1	Cufflinks	exon	1595133	1595186	470	-	.	gene_id "CUFF.11753"; transcript_id "CUFF.11753.2"; exon_number "4"; FPKM "4.7001215234"; frac "0.247808"; conf_lo "3.286940"; conf_hi "6.113303"; cov "27.455237";
Chr1	Cufflinks	exon	1595321	1595426	470	-	.	gene_id "CUFF.11753"; transcript_id "CUFF.11753.2"; exon_number "5"; FPKM "4.7001215234"; frac "0.247808"; conf_lo "3.286940"; conf_hi "6.113303"; cov "27.455237";
Chr1	Cufflinks	exon	1595675	1595856	470	-	.	gene_id "CUFF.11753"; transcript_id "CUFF.11753.2"; exon_number "6"; FPKM "4.7001215234"; frac "0.247808"; conf_lo "3.286940"; conf_hi "6.113303"; cov "27.455237";
Chr1	Cufflinks	transcript	1594141	1595856	372	-	.	gene_id "CUFF.11753"; transcript_id "CUFF.11753.3"; FPKM "3.7243074735"; frac "0.196598"; conf_lo "2.433263"; conf_hi "5.015352"; cov "21.755127"; full_read_support "yes";
Chr1	Cufflinks	exon	1594141	1594430	372	-	.	gene_id "CUFF.11753"; transcript_id "CUFF.11753.3"; exon_number "1"; FPKM "3.7243074735"; frac "0.196598"; conf_lo "2.433263"; conf_hi "5.015352"; cov "21.755127";
Chr1	Cufflinks	exon	1594540	1594807	372	-	.	gene_id "CUFF.11753"; transcript_id "CUFF.11753.3"; exon_number "2"; FPKM "3.7243074735"; frac "0.196598"; conf_lo "2.433263"; conf_hi "5.015352"; cov "21.755127";
Chr1	Cufflinks	exon	1594923	1595043	372	-	.	gene_id "CUFF.11753"; transcript_id "CUFF.11753.3"; exon_number "3"; FPKM "3.7243074735"; frac "0.196598"; conf_lo "2.433263"; conf_hi "5.015352"; cov "21.755127";
Chr1	Cufflinks	exon	1595133	1595188	372	-	.	gene_id "CUFF.11753"; transcript_id "CUFF.11753.3"; exon_number "4"; FPKM "3.7243074735"; frac "0.196598"; conf_lo "2.433263"; conf_hi "5.015352"; cov "21.755127";
Chr1	Cufflinks	exon	1595321	1595426	372	-	.	gene_id "CUFF.11753"; transcript_id "CUFF.11753.3"; exon_number "5"; FPKM "3.7243074735"; frac "0.196598"; conf_lo "2.433263"; conf_hi "5.015352"; cov "21.755127";
Chr1	Cufflinks	exon	1595675	1595856	372	-	.	gene_id "CUFF.11753"; transcript_id "CUFF.11753.3"; exon_number "6"; FPKM "3.7243074735"; frac "0.196598"; conf_lo "2.433263"; conf_hi "5.015352"; cov "21.755127";
Chr1	Cufflinks	transcript	1596007	1597848	1000	-	.	gene_id "AT1G05440"; transcript_id "AT1G05440.1"; FPKM "0.8873608543"; frac "1.000000"; conf_lo "0.515458"; conf_hi "1.259263"; cov "5.176699"; full_read_support "yes";
Chr1	Cufflinks	exon	1596007	1596667	1000	-	.	gene_id "AT1G05440"; transcript_id "AT1G05440.1"; exon_number "1"; FPKM "0.8873608543"; frac "1.000000"; conf_lo "0.515458"; conf_hi "1.259263"; cov "5.176699";
Chr1	Cufflinks	exon	1596903	1597052	1000	-	.	gene_id "AT1G05440"; transcript_id "AT1G05440.1"; exon_number "2"; FPKM "0.8873608543"; frac "1.000000"; conf_lo "0.515458"; conf_hi "1.259263"; cov "5.176699";
Chr1	Cufflinks	exon	1597133	1597848	1000	-	.	gene_id "AT1G05440"; transcript_id "AT1G05440.1"; exon_number "3"; FPKM "0.8873608543"; frac "1.000000"; conf_lo "0.515458"; conf_hi "1.259263"; cov "5.176699";
Chr1	Cufflinks	transcript	1599911	1601214	1	+	.	gene_id "AT1G05450"; transcript_id "AT1G05450.2"; FPKM "0.0000000000"; frac "0.000000"; conf_lo "0.000000"; conf_hi "0.159803"; cov "0.000000"; full_read_support "no";
Chr1	Cufflinks	exon	1599911	1600334	1	+	.	gene_id "AT1G05450"; transcript_id "AT1G05450.2"; exon_number "1"; FPKM "0.0000000000"; frac "0.000000"; conf_lo "0.000000"; conf_hi "0.159803"; cov "0.000000";
Chr1	Cufflinks	exon	1600507	1600533	1	+	.	gene_id "AT1G05450"; transcript_id "AT1G05450.2"; exon_number "2"; FPKM "0.0000000000"; frac "0.000000"; conf_lo "0.000000"; conf_hi "0.159803"; cov "0.000000";
Chr1	Cufflinks	exon	1600642	1600701	1	+	.	gene_id "AT1G05450"; transcript_id "AT1G05450.2"; exon_number "3"; FPKM "0.0000000000"; frac "0.000000"; conf_lo "0.000000"; conf_hi "0.159803"; cov "0.000000";
Chr1	Cufflinks	exon	1600809	1600862	1	+	.	gene_id "AT1G05450"; transcript_id "AT1G05450.2"; exon_number "4"; FPKM "0.0000000000"; frac "0.000000"; conf_lo "0.000000"; conf_hi "0.159803"; cov "0.000000";
Chr1	Cufflinks	exon	1600941	1601214	1	+	.	gene_id "AT1G05450"; transcript_id "AT1G05450.2"; exon_number "5"; FPKM "0.0000000000"; frac "0.000000"; conf_lo "0.000000"; conf_hi "0.159803"; cov "0.000000";
Chr1	Cufflinks	transcript	1600454	1601210	1	+	.	gene_id "AT1G05450"; transcript_id "AT1G05450.1"; FPKM "0.0000000000"; frac "0.000000"; conf_lo "0.000000"; conf_hi "0.221239"; cov "0.000000"; full_read_support "no";
Chr1	Cufflinks	exon	1600454	1600533	1	+	.	gene_id "AT1G05450"; transcript_id "AT1G05450.1"; exon_number "1"; FPKM "0.0000000000"; frac "0.000000"; conf_lo "0.000000"; conf_hi "0.221239"; cov "0.000000";
Chr1	Cufflinks	exon	1600642	1600701	1	+	.	gene_id "AT1G05450"; transcript_id "AT1G05450.1"; exon_number "2"; FPKM "0.0000000000"; frac "0.000000"; conf_lo "0.000000"; conf_hi "0.221239"; cov "0.000000";
Chr1	Cufflinks	exon	1600809	1600862	1	+	.	gene_id "AT1G05450"; transcript_id "AT1G05450.1"; exon_number "3"; FPKM "0.0000000000"; frac "0.000000"; conf_lo "0.000000"; conf_hi "0.221239"; cov "0.000000";
Chr1	Cufflinks	exon	1600941	1601210	1	+	.	gene_id "AT1G05450"; transcript_id "AT1G05450.1"; exon_number "4"; FPKM "0.0000000000"; frac "0.000000"; conf_lo "0.000000"; conf_hi "0.221239"; cov "0.000000";
Chr1	Cufflinks	transcript	1601148	1605027	1000	-	.	gene_id "CUFF.11754"; transcript_id "AT1G05460.1"; FPKM "2.8906546191"; frac "1.000000"; conf_lo "2.437333"; conf_hi "3.343976"; cov "16.868318"; full_read_support "yes";
Chr1	Cufflinks	exon	1601148	1601962	1000	-	.	gene_id "CUFF.11754"; transcript_id "AT1G05460.1"; exon_number "1"; FPKM "2.8906546191"; frac "1.000000"; conf_lo "2.437333"; conf_hi "3.343976"; cov "16.868318";
Chr1	Cufflinks	exon	1602053	1603507	1000	-	.	gene_id "CUFF.11754"; transcript_id "AT1G05460.1"; exon_number "2"; FPKM "2.8906546191"; frac "1.000000"; conf_lo "2.437333"; conf_hi "3.343976"; cov "16.868318";
Chr1	Cufflinks	exon	1603623	1603787	1000	-	.	gene_id "CUFF.11754"; transcript_id "AT1G05460.1"; exon_number "3"; FPKM "2.8906546191"; frac "1.000000"; conf_lo "2.437333"; conf_hi "3.343976"; cov "16.868318";
Chr1	Cufflinks	exon	1603876	1604677	1000	-	.	gene_id "CUFF.11754"; transcript_id "AT1G05460.1"; exon_number "4"; FPKM "2.8906546191"; frac "1.000000"; conf_lo "2.437333"; conf_hi "3.343976"; cov "16.868318";
Chr1	Cufflinks	exon	1604890	1605027	1000	-	.	gene_id "CUFF.11754"; transcript_id "AT1G05460.1"; exon_number "5"; FPKM "2.8906546191"; frac "1.000000"; conf_lo "2.437333"; conf_hi "3.343976"; cov "16.868318";
Chr1	Cufflinks	transcript	1607357	1611703	197	-	.	gene_id "CUFF.11755"; transcript_id "CUFF.11755.1"; FPKM "0.2290640160"; frac "0.109102"; conf_lo "0.036301"; conf_hi "0.421827"; cov "1.336861"; full_read_support "yes";
Chr1	Cufflinks	exon	1607357	1607537	197	-	.	gene_id "CUFF.11755"; transcript_id "CUFF.11755.1"; exon_number "1"; FPKM "0.2290640160"; frac "0.109102"; conf_lo "0.036301"; conf_hi "0.421827"; cov "1.336861";
Chr1	Cufflinks	exon	1607640	1607781	197	-	.	gene_id "CUFF.11755"; transcript_id "CUFF.11755.1"; exon_number "2"; FPKM "0.2290640160"; frac "0.109102"; conf_lo "0.036301"; conf_hi "0.421827"; cov "1.336861";
Chr1	Cufflinks	exon	1607871	1607942	197	-	.	gene_id "CUFF.11755"; transcript_id "CUFF.11755.1"; exon_number "3"; FPKM "0.2290640160"; frac "0.109102"; conf_lo "0.036301"; conf_hi "0.421827"; cov "1.336861";
Chr1	Cufflinks	exon	1608523	1608780	197	-	.	gene_id "CUFF.11755"; transcript_id "CUFF.11755.1"; exon_number "4"; FPKM "0.2290640160"; frac "0.109102"; conf_lo "0.036301"; conf_hi "0.421827"; cov "1.336861";
Chr1	Cufflinks	exon	1608868	1609016	197	-	.	gene_id "CUFF.11755"; transcript_id "CUFF.11755.1"; exon_number "5"; FPKM "0.2290640160"; frac "0.109102"; conf_lo "0.036301"; conf_hi "0.421827"; cov "1.336861";
Chr1	Cufflinks	exon	1609099	1609207	197	-	.	gene_id "CUFF.11755"; transcript_id "CUFF.11755.1"; exon_number "6"; FPKM "0.2290640160"; frac "0.109102"; conf_lo "0.036301"; conf_hi "0.421827"; cov "1.336861";
Chr1	Cufflinks	exon	1609316	1610397	197	-	.	gene_id "CUFF.11755"; transcript_id "CUFF.11755.1"; exon_number "7"; FPKM "0.2290640160"; frac "0.109102"; conf_lo "0.036301"; conf_hi "0.421827"; cov "1.336861";
Chr1	Cufflinks	exon	1610486	1610590	197	-	.	gene_id "CUFF.11755"; transcript_id "CUFF.11755.1"; exon_number "8"; FPKM "0.2290640160"; frac "0.109102"; conf_lo "0.036301"; conf_hi "0.421827"; cov "1.336861";
Chr1	Cufflinks	exon	1610674	1610761	197	-	.	gene_id "CUFF.11755"; transcript_id "CUFF.11755.1"; exon_number "9"; FPKM "0.2290640160"; frac "0.109102"; conf_lo "0.036301"; conf_hi "0.421827"; cov "1.336861";
Chr1	Cufflinks	exon	1610854	1610925	197	-	.	gene_id "CUFF.11755"; transcript_id "CUFF.11755.1"; exon_number "10"; FPKM "0.2290640160"; frac "0.109102"; conf_lo "0.036301"; conf_hi "0.421827"; cov "1.336861";
Chr1	Cufflinks	exon	1611074	1611161	197	-	.	gene_id "CUFF.11755"; transcript_id "CUFF.11755.1"; exon_number "11"; FPKM "0.2290640160"; frac "0.109102"; conf_lo "0.036301"; conf_hi "0.421827"; cov "1.336861";
Chr1	Cufflinks	exon	1611262	1611703	197	-	.	gene_id "CUFF.11755"; transcript_id "CUFF.11755.1"; exon_number "12"; FPKM "0.2290640160"; frac "0.109102"; conf_lo "0.036301"; conf_hi "0.421827"; cov "1.336861";
Chr1	Cufflinks	transcript	1607357	1611703	649	-	.	gene_id "CUFF.11755"; transcript_id "CUFF.11755.2"; FPKM "0.7529222120"; frac "0.358198"; conf_lo "0.445719"; conf_hi "1.060126"; cov "4.394196"; full_read_support "yes";
Chr1	Cufflinks	exon	1607357	1607537	649	-	.	gene_id "CUFF.11755"; transcript_id "CUFF.11755.2"; exon_number "1"; FPKM "0.7529222120"; frac "0.358198"; conf_lo "0.445719"; conf_hi "1.060126"; cov "4.394196";
Chr1	Cufflinks	exon	1607640	1607942	649	-	.	gene_id "CUFF.11755"; transcript_id "CUFF.11755.2"; exon_number "2"; FPKM "0.7529222120"; frac "0.358198"; conf_lo "0.445719"; conf_hi "1.060126"; cov "4.394196";
Chr1	Cufflinks	exon	1608523	1608780	649	-	.	gene_id "CUFF.11755"; transcript_id "CUFF.11755.2"; exon_number "3"; FPKM "0.7529222120"; frac "0.358198"; conf_lo "0.445719"; conf_hi "1.060126"; cov "4.394196";
Chr1	Cufflinks	exon	1608868	1609016	649	-	.	gene_id "CUFF.11755"; transcript_id "CUFF.11755.2"; exon_number "4"; FPKM "0.7529222120"; frac "0.358198"; conf_lo "0.445719"; conf_hi "1.060126"; cov "4.394196";
Chr1	Cufflinks	exon	1609099	1609207	649	-	.	gene_id "CUFF.11755"; transcript_id "CUFF.11755.2"; exon_number "5"; FPKM "0.7529222120"; frac "0.358198"; conf_lo "0.445719"; conf_hi "1.060126"; cov "4.394196";
Chr1	Cufflinks	exon	1609316	1609509	649	-	.	gene_id "CUFF.11755"; transcript_id "CUFF.11755.2"; exon_number "6"; FPKM "0.7529222120"; frac "0.358198"; conf_lo "0.445719"; conf_hi "1.060126"; cov "4.394196";
Chr1	Cufflinks	exon	1609602	1610397	649	-	.	gene_id "CUFF.11755"; transcript_id "CUFF.11755.2"; exon_number "7"; FPKM "0.7529222120"; frac "0.358198"; conf_lo "0.445719"; conf_hi "1.060126"; cov "4.394196";
Chr1	Cufflinks	exon	1610486	1610590	649	-	.	gene_id "CUFF.11755"; transcript_id "CUFF.11755.2"; exon_number "8"; FPKM "0.7529222120"; frac "0.358198"; conf_lo "0.445719"; conf_hi "1.060126"; cov "4.394196";
Chr1	Cufflinks	exon	1610674	1610761	649	-	.	gene_id "CUFF.11755"; transcript_id "CUFF.11755.2"; exon_number "9"; FPKM "0.7529222120"; frac "0.358198"; conf_lo "0.445719"; conf_hi "1.060126"; cov "4.394196";
Chr1	Cufflinks	exon	1610854	1610925	649	-	.	gene_id "CUFF.11755"; transcript_id "CUFF.11755.2"; exon_number "10"; FPKM "0.7529222120"; frac "0.358198"; conf_lo "0.445719"; conf_hi "1.060126"; cov "4.394196";
Chr1	Cufflinks	exon	1611074	1611161	649	-	.	gene_id "CUFF.11755"; transcript_id "CUFF.11755.2"; exon_number "11"; FPKM "0.7529222120"; frac "0.358198"; conf_lo "0.445719"; conf_hi "1.060126"; cov "4.394196";
Chr1	Cufflinks	exon	1611262	1611703	649	-	.	gene_id "CUFF.11755"; transcript_id "CUFF.11755.2"; exon_number "12"; FPKM "0.7529222120"; frac "0.358198"; conf_lo "0.445719"; conf_hi "1.060126"; cov "4.394196";
Chr1	Cufflinks	transcript	1607357	1611703	1000	-	.	gene_id "CUFF.11755"; transcript_id "AT1G05470.1"; FPKM "1.1595909146"; frac "0.532700"; conf_lo "0.783526"; conf_hi "1.535656"; cov "6.767591"; full_read_support "yes";
Chr1	Cufflinks	exon	1607357	1607537	1000	-	.	gene_id "CUFF.11755"; transcript_id "AT1G05470.1"; exon_number "1"; FPKM "1.1595909146"; frac "0.532700"; conf_lo "0.783526"; conf_hi "1.535656"; cov "6.767591";
Chr1	Cufflinks	exon	1607640	1607781	1000	-	.	gene_id "CUFF.11755"; transcript_id "AT1G05470.1"; exon_number "2"; FPKM "1.1595909146"; frac "0.532700"; conf_lo "0.783526"; conf_hi "1.535656"; cov "6.767591";
Chr1	Cufflinks	exon	1607871	1607942	1000	-	.	gene_id "CUFF.11755"; transcript_id "AT1G05470.1"; exon_number "3"; FPKM "1.1595909146"; frac "0.532700"; conf_lo "0.783526"; conf_hi "1.535656"; cov "6.767591";
Chr1	Cufflinks	exon	1608523	1608780	1000	-	.	gene_id "CUFF.11755"; transcript_id "AT1G05470.1"; exon_number "4"; FPKM "1.1595909146"; frac "0.532700"; conf_lo "0.783526"; conf_hi "1.535656"; cov "6.767591";
Chr1	Cufflinks	exon	1608868	1609016	1000	-	.	gene_id "CUFF.11755"; transcript_id "AT1G05470.1"; exon_number "5"; FPKM "1.1595909146"; frac "0.532700"; conf_lo "0.783526"; conf_hi "1.535656"; cov "6.767591";
Chr1	Cufflinks	exon	1609099	1609207	1000	-	.	gene_id "CUFF.11755"; transcript_id "AT1G05470.1"; exon_number "6"; FPKM "1.1595909146"; frac "0.532700"; conf_lo "0.783526"; conf_hi "1.535656"; cov "6.767591";
Chr1	Cufflinks	exon	1609316	1609509	1000	-	.	gene_id "CUFF.11755"; transcript_id "AT1G05470.1"; exon_number "7"; FPKM "1.1595909146"; frac "0.532700"; conf_lo "0.783526"; conf_hi "1.535656"; cov "6.767591";
Chr1	Cufflinks	exon	1609602	1610397	1000	-	.	gene_id "CUFF.11755"; transcript_id "AT1G05470.1"; exon_number "8"; FPKM "1.1595909146"; frac "0.532700"; conf_lo "0.783526"; conf_hi "1.535656"; cov "6.767591";
Chr1	Cufflinks	exon	1610486	1610590	1000	-	.	gene_id "CUFF.11755"; transcript_id "AT1G05470.1"; exon_number "9"; FPKM "1.1595909146"; frac "0.532700"; conf_lo "0.783526"; conf_hi "1.535656"; cov "6.767591";
Chr1	Cufflinks	exon	1610674	1610761	1000	-	.	gene_id "CUFF.11755"; transcript_id "AT1G05470.1"; exon_number "10"; FPKM "1.1595909146"; frac "0.532700"; conf_lo "0.783526"; conf_hi "1.535656"; cov "6.767591";
Chr1	Cufflinks	exon	1610854	1610925	1000	-	.	gene_id "CUFF.11755"; transcript_id "AT1G05470.1"; exon_number "11"; FPKM "1.1595909146"; frac "0.532700"; conf_lo "0.783526"; conf_hi "1.535656"; cov "6.767591";
Chr1	Cufflinks	exon	1611074	1611161	1000	-	.	gene_id "CUFF.11755"; transcript_id "AT1G05470.1"; exon_number "12"; FPKM "1.1595909146"; frac "0.532700"; conf_lo "0.783526"; conf_hi "1.535656"; cov "6.767591";
Chr1	Cufflinks	exon	1611262	1611703	1000	-	.	gene_id "CUFF.11755"; transcript_id "AT1G05470.1"; exon_number "13"; FPKM "1.1595909146"; frac "0.532700"; conf_lo "0.783526"; conf_hi "1.535656"; cov "6.767591";
Chr1	Cufflinks	transcript	1618602	1623452	1000	-	.	gene_id "AT1G05490"; transcript_id "AT1G05490.1"; FPKM "0.5711617013"; frac "1.000000"; conf_lo "0.407389"; conf_hi "0.734934"; cov "3.332210"; full_read_support "no";
Chr1	Cufflinks	exon	1618602	1620729	1000	-	.	gene_id "AT1G05490"; transcript_id "AT1G05490.1"; exon_number "1"; FPKM "0.5711617013"; frac "1.000000"; conf_lo "0.407389"; conf_hi "0.734934"; cov "3.332210";
Chr1	Cufflinks	exon	1620817	1620966	1000	-	.	gene_id "AT1G05490"; transcript_id "AT1G05490.1"; exon_number "2"; FPKM "0.5711617013"; frac "1.000000"; conf_lo "0.407389"; conf_hi "0.734934"; cov "3.332210";
Chr1	Cufflinks	exon	1621048	1623213	1000	-	.	gene_id "AT1G05490"; transcript_id "AT1G05490.1"; exon_number "3"; FPKM "0.5711617013"; frac "1.000000"; conf_lo "0.407389"; conf_hi "0.734934"; cov "3.332210";
Chr1	Cufflinks	exon	1623297	1623452	1000	-	.	gene_id "AT1G05490"; transcript_id "AT1G05490.1"; exon_number "4"; FPKM "0.5711617013"; frac "1.000000"; conf_lo "0.407389"; conf_hi "0.734934"; cov "3.332210";
Chr1	Cufflinks	transcript	1629446	1630863	1	+	.	gene_id "AT1G05510"; transcript_id "AT1G05510.1"; FPKM "0.0000000000"; frac "0.000000"; conf_lo "0.000000"; conf_hi "0.104750"; cov "0.000000"; full_read_support "no";
Chr1	Cufflinks	exon	1629446	1629672	1	+	.	gene_id "AT1G05510"; transcript_id "AT1G05510.1"; exon_number "1"; FPKM "0.0000000000"; frac "0.000000"; conf_lo "0.000000"; conf_hi "0.104750"; cov "0.000000";
Chr1	Cufflinks	exon	1630016	1630419	1	+	.	gene_id "AT1G05510"; transcript_id "AT1G05510.1"; exon_number "2"; FPKM "0.0000000000"; frac "0.000000"; conf_lo "0.000000"; conf_hi "0.104750"; cov "0.000000";
Chr1	Cufflinks	exon	1630515	1630863	1	+	.	gene_id "AT1G05510"; transcript_id "AT1G05510.1"; exon_number "3"; FPKM "0.0000000000"; frac "0.000000"; conf_lo "0.000000"; conf_hi "0.104750"; cov "0.000000";
Chr1	Cufflinks	transcript	1630758	1635872	534	-	.	gene_id "CUFF.11756"; transcript_id "CUFF.11756.1"; FPKM "3.2288374744"; frac "0.306828"; conf_lo "2.565150"; conf_hi "3.892525"; cov "18.853147"; full_read_support "no";
Chr1	Cufflinks	exon	1630758	1631272	534	-	.	gene_id "CUFF.11756"; transcript_id "CUFF.11756.1"; exon_number "1"; FPKM "3.2288374744"; frac "0.306828"; conf_lo "2.565150"; conf_hi "3.892525"; cov "18.853147";
Chr1	Cufflinks	exon	1631390	1631494	534	-	.	gene_id "CUFF.11756"; transcript_id "CUFF.11756.1"; exon_number "2"; FPKM "3.2288374744"; frac "0.306828"; conf_lo "2.565150"; conf_hi "3.892525"; cov "18.853147";
Chr1	Cufflinks	exon	1631579	1631842	534	-	.	gene_id "CUFF.11756"; transcript_id "CUFF.11756.1"; exon_number "3"; FPKM "3.2288374744"; frac "0.306828"; conf_lo "2.565150"; conf_hi "3.892525"; cov "18.853147";
Chr1	Cufflinks	exon	1631916	1632079	534	-	.	gene_id "CUFF.11756"; transcript_id "CUFF.11756.1"; exon_number "4"; FPKM "3.2288374744"; frac "0.306828"; conf_lo "2.565150"; conf_hi "3.892525"; cov "18.853147";
Chr1	Cufflinks	exon	1632346	1632423	534	-	.	gene_id "CUFF.11756"; transcript_id "CUFF.11756.1"; exon_number "5"; FPKM "3.2288374744"; frac "0.306828"; conf_lo "2.565150"; conf_hi "3.892525"; cov "18.853147";
Chr1	Cufflinks	exon	1632974	1633053	534	-	.	gene_id "CUFF.11756"; transcript_id "CUFF.11756.1"; exon_number "6"; FPKM "3.2288374744"; frac "0.306828"; conf_lo "2.565150"; conf_hi "3.892525"; cov "18.853147";
Chr1	Cufflinks	exon	1633132	1633304	534	-	.	gene_id "CUFF.11756"; transcript_id "CUFF.11756.1"; exon_number "7"; FPKM "3.2288374744"; frac "0.306828"; conf_lo "2.565150"; conf_hi "3.892525"; cov "18.853147";
Chr1	Cufflinks	exon	1633400	1633475	534	-	.	gene_id "CUFF.11756"; transcript_id "CUFF.11756.1"; exon_number "8"; FPKM "3.2288374744"; frac "0.306828"; conf_lo "2.565150"; conf_hi "3.892525"; cov "18.853147";
Chr1	Cufflinks	exon	1633619	1633761	534	-	.	gene_id "CUFF.11756"; transcript_id "CUFF.11756.1"; exon_number "9"; FPKM "3.2288374744"; frac "0.306828"; conf_lo "2.565150"; conf_hi "3.892525"; cov "18.853147";
Chr1	Cufflinks	exon	1633934	1634095	534	-	.	gene_id "CUFF.11756"; transcript_id "CUFF.11756.1"; exon_number "10"; FPKM "3.2288374744"; frac "0.306828"; conf_lo "2.565150"; conf_hi "3.892525"; cov "18.853147";
Chr1	Cufflinks	exon	1634604	1634777	534	-	.	gene_id "CUFF.11756"; transcript_id "CUFF.11756.1"; exon_number "11"; FPKM "3.2288374744"; frac "0.306828"; conf_lo "2.565150"; conf_hi "3.892525"; cov "18.853147";
Chr1	Cufflinks	exon	1634918	1635872	534	-	.	gene_id "CUFF.11756"; transcript_id "CUFF.11756.1"; exon_number "12"; FPKM "3.2288374744"; frac "0.306828"; conf_lo "2.565150"; conf_hi "3.892525"; cov "18.853147";
Chr1	Cufflinks	transcript	1630758	1635872	310	-	.	gene_id "CUFF.11756"; transcript_id "CUFF.11756.2"; FPKM "1.8779402106"; frac "0.183626"; conf_lo "1.355754"; conf_hi "2.400126"; cov "10.965272"; full_read_support "yes";
Chr1	Cufflinks	exon	1630758	1631272	310	-	.	gene_id "CUFF.11756"; transcript_id "CUFF.11756.2"; exon_number "1"; FPKM "1.8779402106"; frac "0.183626"; conf_lo "1.355754"; conf_hi "2.400126"; cov "10.965272";
Chr1	Cufflinks	exon	1631390	1631494	310	-	.	gene_id "CUFF.11756"; transcript_id "CUFF.11756.2"; exon_number "2"; FPKM "1.8779402106"; frac "0.183626"; conf_lo "1.355754"; conf_hi "2.400126"; cov "10.965272";
Chr1	Cufflinks	exon	1631579	1631842	310	-	.	gene_id "CUFF.11756"; transcript_id "CUFF.11756.2"; exon_number "3"; FPKM "1.8779402106"; frac "0.183626"; conf_lo "1.355754"; conf_hi "2.400126"; cov "10.965272";
Chr1	Cufflinks	exon	1631916	1632077	310	-	.	gene_id "CUFF.11756"; transcript_id "CUFF.11756.2"; exon_number "4"; FPKM "1.8779402106"; frac "0.183626"; conf_lo "1.355754"; conf_hi "2.400126"; cov "10.965272";
Chr1	Cufflinks	exon	1632344	1632421	310	-	.	gene_id "CUFF.11756"; transcript_id "CUFF.11756.2"; exon_number "5"; FPKM "1.8779402106"; frac "0.183626"; conf_lo "1.355754"; conf_hi "2.400126"; cov "10.965272";
Chr1	Cufflinks	exon	1632972	1633304	310	-	.	gene_id "CUFF.11756"; transcript_id "CUFF.11756.2"; exon_number "6"; FPKM "1.8779402106"; frac "0.183626"; conf_lo "1.355754"; conf_hi "2.400126"; cov "10.965272";
Chr1	Cufflinks	exon	1633400	1633520	310	-	.	gene_id "CUFF.11756"; transcript_id "CUFF.11756.2"; exon_number "7"; FPKM "1.8779402106"; frac "0.183626"; conf_lo "1.355754"; conf_hi "2.400126"; cov "10.965272";
Chr1	Cufflinks	exon	1633664	1633761	310	-	.	gene_id "CUFF.11756"; transcript_id "CUFF.11756.2"; exon_number "8"; FPKM "1.8779402106"; frac "0.183626"; conf_lo "1.355754"; conf_hi "2.400126"; cov "10.965272";
Chr1	Cufflinks	exon	1633934	1634095	310	-	.	gene_id "CUFF.11756"; transcript_id "CUFF.11756.2"; exon_number "9"; FPKM "1.8779402106"; frac "0.183626"; conf_lo "1.355754"; conf_hi "2.400126"; cov "10.965272";
Chr1	Cufflinks	exon	1634604	1634777	310	-	.	gene_id "CUFF.11756"; transcript_id "CUFF.11756.2"; exon_number "10"; FPKM "1.8779402106"; frac "0.183626"; conf_lo "1.355754"; conf_hi "2.400126"; cov "10.965272";
Chr1	Cufflinks	exon	1634918	1635872	310	-	.	gene_id "CUFF.11756"; transcript_id "CUFF.11756.2"; exon_number "11"; FPKM "1.8779402106"; frac "0.183626"; conf_lo "1.355754"; conf_hi "2.400126"; cov "10.965272";
Chr1	Cufflinks	transcript	1630900	1635711	1000	-	.	gene_id "CUFF.11756"; transcript_id "AT1G05520.1"; FPKM "6.0420826704"; frac "0.509547"; conf_lo "5.135779"; conf_hi "6.948386"; cov "35.279654"; full_read_support "yes";
Chr1	Cufflinks	exon	1630900	1631272	1000	-	.	gene_id "CUFF.11756"; transcript_id "AT1G05520.1"; exon_number "1"; FPKM "6.0420826704"; frac "0.509547"; conf_lo "5.135779"; conf_hi "6.948386"; cov "35.279654";
Chr1	Cufflinks	exon	1631390	1631494	1000	-	.	gene_id "CUFF.11756"; transcript_id "AT1G05520.1"; exon_number "2"; FPKM "6.0420826704"; frac "0.509547"; conf_lo "5.135779"; conf_hi "6.948386"; cov "35.279654";
Chr1	Cufflinks	exon	1631579	1631842	1000	-	.	gene_id "CUFF.11756"; transcript_id "AT1G05520.1"; exon_number "3"; FPKM "6.0420826704"; frac "0.509547"; conf_lo "5.135779"; conf_hi "6.948386"; cov "35.279654";
Chr1	Cufflinks	exon	1631916	1632077	1000	-	.	gene_id "CUFF.11756"; transcript_id "AT1G05520.1"; exon_number "4"; FPKM "6.0420826704"; frac "0.509547"; conf_lo "5.135779"; conf_hi "6.948386"; cov "35.279654";
Chr1	Cufflinks	exon	1632344	1632421	1000	-	.	gene_id "CUFF.11756"; transcript_id "AT1G05520.1"; exon_number "5"; FPKM "6.0420826704"; frac "0.509547"; conf_lo "5.135779"; conf_hi "6.948386"; cov "35.279654";
Chr1	Cufflinks	exon	1632972	1633053	1000	-	.	gene_id "CUFF.11756"; transcript_id "AT1G05520.1"; exon_number "6"; FPKM "6.0420826704"; frac "0.509547"; conf_lo "5.135779"; conf_hi "6.948386"; cov "35.279654";
Chr1	Cufflinks	exon	1633132	1633304	1000	-	.	gene_id "CUFF.11756"; transcript_id "AT1G05520.1"; exon_number "7"; FPKM "6.0420826704"; frac "0.509547"; conf_lo "5.135779"; conf_hi "6.948386"; cov "35.279654";
Chr1	Cufflinks	exon	1633400	1633475	1000	-	.	gene_id "CUFF.11756"; transcript_id "AT1G05520.1"; exon_number "8"; FPKM "6.0420826704"; frac "0.509547"; conf_lo "5.135779"; conf_hi "6.948386"; cov "35.279654";
Chr1	Cufflinks	exon	1633619	1633761	1000	-	.	gene_id "CUFF.11756"; transcript_id "AT1G05520.1"; exon_number "9"; FPKM "6.0420826704"; frac "0.509547"; conf_lo "5.135779"; conf_hi "6.948386"; cov "35.279654";
Chr1	Cufflinks	exon	1633934	1634095	1000	-	.	gene_id "CUFF.11756"; transcript_id "AT1G05520.1"; exon_number "10"; FPKM "6.0420826704"; frac "0.509547"; conf_lo "5.135779"; conf_hi "6.948386"; cov "35.279654";
Chr1	Cufflinks	exon	1634604	1634777	1000	-	.	gene_id "CUFF.11756"; transcript_id "AT1G05520.1"; exon_number "11"; FPKM "6.0420826704"; frac "0.509547"; conf_lo "5.135779"; conf_hi "6.948386"; cov "35.279654";
Chr1	Cufflinks	exon	1634918	1635711	1000	-	.	gene_id "CUFF.11756"; transcript_id "AT1G05520.1"; exon_number "12"; FPKM "6.0420826704"; frac "0.509547"; conf_lo "5.135779"; conf_hi "6.948386"; cov "35.279654";
Chr1	Cufflinks	transcript	1636496	1637863	1000	-	.	gene_id "AT1G05530"; transcript_id "AT1G05530.1"; FPKM "0.3505420483"; frac "1.000000"; conf_lo "0.102671"; conf_hi "0.598413"; cov "2.033491"; full_read_support "yes";
Chr1	Cufflinks	exon	1636496	1637863	1000	-	.	gene_id "AT1G05530"; transcript_id "AT1G05530.1"; exon_number "1"; FPKM "0.3505420483"; frac "1.000000"; conf_lo "0.102671"; conf_hi "0.598413"; cov "2.033491";
Chr1	Cufflinks	transcript	1639286	1640811	1000	+	.	gene_id "AT1G05540"; transcript_id "AT1G05540.1"; FPKM "0.1912732678"; frac "1.000000"; conf_lo "0.000000"; conf_hi "0.382639"; cov "1.117959"; full_read_support "no";
Chr1	Cufflinks	exon	1639286	1639401	1000	+	.	gene_id "AT1G05540"; transcript_id "AT1G05540.1"; exon_number "1"; FPKM "0.1912732678"; frac "1.000000"; conf_lo "0.000000"; conf_hi "0.382639"; cov "1.117959";
Chr1	Cufflinks	exon	1639587	1640314	1000	+	.	gene_id "AT1G05540"; transcript_id "AT1G05540.1"; exon_number "2"; FPKM "0.1912732678"; frac "1.000000"; conf_lo "0.000000"; conf_hi "0.382639"; cov "1.117959";
Chr1	Cufflinks	exon	1640386	1640811	1000	+	.	gene_id "AT1G05540"; transcript_id "AT1G05540.1"; exon_number "3"; FPKM "0.1912732678"; frac "1.000000"; conf_lo "0.000000"; conf_hi "0.382639"; cov "1.117959";
Chr1	Cufflinks	transcript	1640959	1643917	1	-	.	gene_id "CUFF.11757"; transcript_id "AT1G05550.3"; FPKM "0.0000000000"; frac "0.000000"; conf_lo "0.000000"; conf_hi "0.000000"; cov "0.000000"; full_read_support "no";
Chr1	Cufflinks	exon	1640959	1641559	1	-	.	gene_id "CUFF.11757"; transcript_id "AT1G05550.3"; exon_number "1"; FPKM "0.0000000000"; frac "0.000000"; conf_lo "0.000000"; conf_hi "0.000000"; cov "0.000000";
Chr1	Cufflinks	exon	1641650	1641791	1	-	.	gene_id "CUFF.11757"; transcript_id "AT1G05550.3"; exon_number "2"; FPKM "0.0000000000"; frac "0.000000"; conf_lo "0.000000"; conf_hi "0.000000"; cov "0.000000";
Chr1	Cufflinks	exon	1641875	1642373	1	-	.	gene_id "CUFF.11757"; transcript_id "AT1G05550.3"; exon_number "3"; FPKM "0.0000000000"; frac "0.000000"; conf_lo "0.000000"; conf_hi "0.000000"; cov "0.000000";
Chr1	Cufflinks	exon	1643141	1643174	1	-	.	gene_id "CUFF.11757"; transcript_id "AT1G05550.3"; exon_number "4"; FPKM "0.0000000000"; frac "0.000000"; conf_lo "0.000000"; conf_hi "0.000000"; cov "0.000000";
Chr1	Cufflinks	exon	1643469	1643510	1	-	.	gene_id "CUFF.11757"; transcript_id "AT1G05550.3"; exon_number "5"; FPKM "0.0000000000"; frac "0.000000"; conf_lo "0.000000"; conf_hi "0.000000"; cov "0.000000";
Chr1	Cufflinks	exon	1643639	1643917	1	-	.	gene_id "CUFF.11757"; transcript_id "AT1G05550.3"; exon_number "6"; FPKM "0.0000000000"; frac "0.000000"; conf_lo "0.000000"; conf_hi "0.000000"; cov "0.000000";
Chr1	Cufflinks	transcript	1641098	1642662	1	-	.	gene_id "CUFF.11757"; transcript_id "AT1G05550.2"; FPKM "0.0000000000"; frac "0.000000"; conf_lo "0.000000"; conf_hi "0.000000"; cov "0.000000"; full_read_support "no";
Chr1	Cufflinks	exon	1641098	1641559	1	-	.	gene_id "CUFF.11757"; transcript_id "AT1G05550.2"; exon_number "1"; FPKM "0.0000000000"; frac "0.000000"; conf_lo "0.000000"; conf_hi "0.000000"; cov "0.000000";
Chr1	Cufflinks	exon	1641650	1642373	1	-	.	gene_id "CUFF.11757"; transcript_id "AT1G05550.2"; exon_number "2"; FPKM "0.0000000000"; frac "0.000000"; conf_lo "0.000000"; conf_hi "0.000000"; cov "0.000000";
Chr1	Cufflinks	exon	1642582	1642662	1	-	.	gene_id "CUFF.11757"; transcript_id "AT1G05550.2"; exon_number "3"; FPKM "0.0000000000"; frac "0.000000"; conf_lo "0.000000"; conf_hi "0.000000"; cov "0.000000";
Chr1	Cufflinks	transcript	1641098	1642662	1	-	.	gene_id "CUFF.11757"; transcript_id "AT1G05550.1"; FPKM "0.0000000000"; frac "0.000000"; conf_lo "0.000000"; conf_hi "0.000000"; cov "0.000000"; full_read_support "no";
Chr1	Cufflinks	exon	1641098	1641559	1	-	.	gene_id "CUFF.11757"; transcript_id "AT1G05550.1"; exon_number "1"; FPKM "0.0000000000"; frac "0.000000"; conf_lo "0.000000"; conf_hi "0.000000"; cov "0.000000";
Chr1	Cufflinks	exon	1641650	1642373	1	-	.	gene_id "CUFF.11757"; transcript_id "AT1G05550.1"; exon_number "2"; FPKM "0.0000000000"; frac "0.000000"; conf_lo "0.000000"; conf_hi "0.000000"; cov "0.000000";
Chr1	Cufflinks	exon	1642586	1642662	1	-	.	gene_id "CUFF.11757"; transcript_id "AT1G05550.1"; exon_number "3"; FPKM "0.0000000000"; frac "0.000000"; conf_lo "0.000000"; conf_hi "0.000000"; cov "0.000000";
Chr1	Cufflinks	transcript	1645498	1647147	1000	-	.	gene_id "AT1G05560"; transcript_id "AT1G05560.1"; FPKM "9.3233719220"; frac "0.765217"; conf_lo "8.099997"; conf_hi "10.546747"; cov "54.432946"; full_read_support "yes";
Chr1	Cufflinks	exon	1645498	1647147	1000	-	.	gene_id "AT1G05560"; transcript_id "AT1G05560.1"; exon_number "1"; FPKM "9.3233719220"; frac "0.765217"; conf_lo "8.099997"; conf_hi "10.546747"; cov "54.432946";
Chr1	Cufflinks	transcript	1645875	1647162	1000	+	.	gene_id "AT1G05562"; transcript_id "AT1G05562.1"; FPKM "3.8094023308"; frac "0.234783"; conf_lo "2.937132"; conf_hi "4.681673"; cov "22.240558"; full_read_support "yes";
Chr1	Cufflinks	exon	1645875	1647162	1000	+	.	gene_id "AT1G05562"; transcript_id "AT1G05562.1"; exon_number "1"; FPKM "3.8094023308"; frac "0.234783"; conf_lo "2.937132"; conf_hi "4.681673"; cov "22.240558";
Chr1	Cufflinks	transcript	1647512	1659437	176	-	.	gene_id "CUFF.11758"; transcript_id "CUFF.11758.1"; FPKM "0.8956928058"; frac "0.157805"; conf_lo "0.679080"; conf_hi "1.112306"; cov "5.231195"; full_read_support "yes";
Chr1	Cufflinks	exon	1647512	1648128	176	-	.	gene_id "CUFF.11758"; transcript_id "CUFF.11758.1"; exon_number "1"; FPKM "0.8956928058"; frac "0.157805"; conf_lo "0.679080"; conf_hi "1.112306"; cov "5.231195";
Chr1	Cufflinks	exon	1648227	1648412	176	-	.	gene_id "CUFF.11758"; transcript_id "CUFF.11758.1"; exon_number "2"; FPKM "0.8956928058"; frac "0.157805"; conf_lo "0.679080"; conf_hi "1.112306"; cov "5.231195";
Chr1	Cufflinks	exon	1648499	1648549	176	-	.	gene_id "CUFF.11758"; transcript_id "CUFF.11758.1"; exon_number "3"; FPKM "0.8956928058"; frac "0.157805"; conf_lo "0.679080"; conf_hi "1.112306"; cov "5.231195";
Chr1	Cufflinks	exon	1648626	1649426	176	-	.	gene_id "CUFF.11758"; transcript_id "CUFF.11758.1"; exon_number "4"; FPKM "0.8956928058"; frac "0.157805"; conf_lo "0.679080"; conf_hi "1.112306"; cov "5.231195";
Chr1	Cufflinks	exon	1649531	1649760	176	-	.	gene_id "CUFF.11758"; transcript_id "CUFF.11758.1"; exon_number "5"; FPKM "0.8956928058"; frac "0.157805"; conf_lo "0.679080"; conf_hi "1.112306"; cov "5.231195";
Chr1	Cufflinks	exon	1649850	1650127	176	-	.	gene_id "CUFF.11758"; transcript_id "CUFF.11758.1"; exon_number "6"; FPKM "0.8956928058"; frac "0.157805"; conf_lo "0.679080"; conf_hi "1.112306"; cov "5.231195";
Chr1	Cufflinks	exon	1650216	1650334	176	-	.	gene_id "CUFF.11758"; transcript_id "CUFF.11758.1"; exon_number "7"; FPKM "0.8956928058"; frac "0.157805"; conf_lo "0.679080"; conf_hi "1.112306"; cov "5.231195";
Chr1	Cufflinks	exon	1650457	1650576	176	-	.	gene_id "CUFF.11758"; transcript_id "CUFF.11758.1"; exon_number "8"; FPKM "0.8956928058"; frac "0.157805"; conf_lo "0.679080"; conf_hi "1.112306"; cov "5.231195";
Chr1	Cufflinks	exon	1650728	1650887	176	-	.	gene_id "CUFF.11758"; transcript_id "CUFF.11758.1"; exon_number "9"; FPKM "0.8956928058"; frac "0.157805"; conf_lo "0.679080"; conf_hi "1.112306"; cov "5.231195";
Chr1	Cufflinks	exon	1650982	1651171	176	-	.	gene_id "CUFF.11758"; transcript_id "CUFF.11758.1"; exon_number "10"; FPKM "0.8956928058"; frac "0.157805"; conf_lo "0.679080"; conf_hi "1.112306"; cov "5.231195";
Chr1	Cufflinks	exon	1651256	1651324	176	-	.	gene_id "CUFF.11758"; transcript_id "CUFF.11758.1"; exon_number "11"; FPKM "0.8956928058"; frac "0.157805"; conf_lo "0.679080"; conf_hi "1.112306"; cov "5.231195";
Chr1	Cufflinks	exon	1651437	1651562	176	-	.	gene_id "CUFF.11758"; transcript_id "CUFF.11758.1"; exon_number "12"; FPKM "0.8956928058"; frac "0.157805"; conf_lo "0.679080"; conf_hi "1.112306"; cov "5.231195";
Chr1	Cufflinks	exon	1651648	1651757	176	-	.	gene_id "CUFF.11758"; transcript_id "CUFF.11758.1"; exon_number "13"; FPKM "0.8956928058"; frac "0.157805"; conf_lo "0.679080"; conf_hi "1.112306"; cov "5.231195";
Chr1	Cufflinks	exon	1651833	1651984	176	-	.	gene_id "CUFF.11758"; transcript_id "CUFF.11758.1"; exon_number "14"; FPKM "0.8956928058"; frac "0.157805"; conf_lo "0.679080"; conf_hi "1.112306"; cov "5.231195";
Chr1	Cufflinks	exon	1652114	1652243	176	-	.	gene_id "CUFF.11758"; transcript_id "CUFF.11758.1"; exon_number "15"; FPKM "0.8956928058"; frac "0.157805"; conf_lo "0.679080"; conf_hi "1.112306"; cov "5.231195";
Chr1	Cufflinks	exon	1652327	1652424	176	-	.	gene_id "CUFF.11758"; transcript_id "CUFF.11758.1"; exon_number "16"; FPKM "0.8956928058"; frac "0.157805"; conf_lo "0.679080"; conf_hi "1.112306"; cov "5.231195";
Chr1	Cufflinks	exon	1652514	1652637	176	-	.	gene_id "CUFF.11758"; transcript_id "CUFF.11758.1"; exon_number "17"; FPKM "0.8956928058"; frac "0.157805"; conf_lo "0.679080"; conf_hi "1.112306"; cov "5.231195";
Chr1	Cufflinks	exon	1652719	1652879	176	-	.	gene_id "CUFF.11758"; transcript_id "CUFF.11758.1"; exon_number "18"; FPKM "0.8956928058"; frac "0.157805"; conf_lo "0.679080"; conf_hi "1.112306"; cov "5.231195";
Chr1	Cufflinks	exon	1652967	1653051	176	-	.	gene_id "CUFF.11758"; transcript_id "CUFF.11758.1"; exon_number "19"; FPKM "0.8956928058"; frac "0.157805"; conf_lo "0.679080"; conf_hi "1.112306"; cov "5.231195";
Chr1	Cufflinks	exon	1653823	1653917	176	-	.	gene_id "CUFF.11758"; transcript_id "CUFF.11758.1"; exon_number "20"; FPKM "0.8956928058"; frac "0.157805"; conf_lo "0.679080"; conf_hi "1.112306"; cov "5.231195";
Chr1	Cufflinks	exon	1654019	1654156	176	-	.	gene_id "CUFF.11758"; transcript_id "CUFF.11758.1"; exon_number "21"; FPKM "0.8956928058"; frac "0.157805"; conf_lo "0.679080"; conf_hi "1.112306"; cov "5.231195";
Chr1	Cufflinks	exon	1654282	1654368	176	-	.	gene_id "CUFF.11758"; transcript_id "CUFF.11758.1"; exon_number "22"; FPKM "0.8956928058"; frac "0.157805"; conf_lo "0.679080"; conf_hi "1.112306"; cov "5.231195";
Chr1	Cufflinks	exon	1654451	1654500	176	-	.	gene_id "CUFF.11758"; transcript_id "CUFF.11758.1"; exon_number "23"; FPKM "0.8956928058"; frac "0.157805"; conf_lo "0.679080"; conf_hi "1.112306"; cov "5.231195";
Chr1	Cufflinks	exon	1654588	1654669	176	-	.	gene_id "CUFF.11758"; transcript_id "CUFF.11758.1"; exon_number "24"; FPKM "0.8956928058"; frac "0.157805"; conf_lo "0.679080"; conf_hi "1.112306"; cov "5.231195";
Chr1	Cufflinks	exon	1654832	1654892	176	-	.	gene_id "CUFF.11758"; transcript_id "CUFF.11758.1"; exon_number "25"; FPKM "0.8956928058"; frac "0.157805"; conf_lo "0.679080"; conf_hi "1.112306"; cov "5.231195";
Chr1	Cufflinks	exon	1654976	1655028	176	-	.	gene_id "CUFF.11758"; transcript_id "CUFF.11758.1"; exon_number "26"; FPKM "0.8956928058"; frac "0.157805"; conf_lo "0.679080"; conf_hi "1.112306"; cov "5.231195";
Chr1	Cufflinks	exon	1655120	1655457	176	-	.	gene_id "CUFF.11758"; transcript_id "CUFF.11758.1"; exon_number "27"; FPKM "0.8956928058"; frac "0.157805"; conf_lo "0.679080"; conf_hi "1.112306"; cov "5.231195";
Chr1	Cufflinks	exon	1655631	1655748	176	-	.	gene_id "CUFF.11758"; transcript_id "CUFF.11758.1"; exon_number "28"; FPKM "0.8956928058"; frac "0.157805"; conf_lo "0.679080"; conf_hi "1.112306"; cov "5.231195";
Chr1	Cufflinks	exon	1655830	1655949	176	-	.	gene_id "CUFF.11758"; transcript_id "CUFF.11758.1"; exon_number "29"; FPKM "0.8956928058"; frac "0.157805"; conf_lo "0.679080"; conf_hi "1.112306"; cov "5.231195";
Chr1	Cufflinks	exon	1656201	1656311	176	-	.	gene_id "CUFF.11758"; transcript_id "CUFF.11758.1"; exon_number "30"; FPKM "0.8956928058"; frac "0.157805"; conf_lo "0.679080"; conf_hi "1.112306"; cov "5.231195";
Chr1	Cufflinks	exon	1656408	1656467	176	-	.	gene_id "CUFF.11758"; transcript_id "CUFF.11758.1"; exon_number "31"; FPKM "0.8956928058"; frac "0.157805"; conf_lo "0.679080"; conf_hi "1.112306"; cov "5.231195";
Chr1	Cufflinks	exon	1656555	1656692	176	-	.	gene_id "CUFF.11758"; transcript_id "CUFF.11758.1"; exon_number "32"; FPKM "0.8956928058"; frac "0.157805"; conf_lo "0.679080"; conf_hi "1.112306"; cov "5.231195";
Chr1	Cufflinks	exon	1656795	1656921	176	-	.	gene_id "CUFF.11758"; transcript_id "CUFF.11758.1"; exon_number "33"; FPKM "0.8956928058"; frac "0.157805"; conf_lo "0.679080"; conf_hi "1.112306"; cov "5.231195";
Chr1	Cufflinks	exon	1657067	1657158	176	-	.	gene_id "CUFF.11758"; transcript_id "CUFF.11758.1"; exon_number "34"; FPKM "0.8956928058"; frac "0.157805"; conf_lo "0.679080"; conf_hi "1.112306"; cov "5.231195";
Chr1	Cufflinks	exon	1657263	1657355	176	-	.	gene_id "CUFF.11758"; transcript_id "CUFF.11758.1"; exon_number "35"; FPKM "0.8956928058"; frac "0.157805"; conf_lo "0.679080"; conf_hi "1.112306"; cov "5.231195";
Chr1	Cufflinks	exon	1657440	1657751	176	-	.	gene_id "CUFF.11758"; transcript_id "CUFF.11758.1"; exon_number "36"; FPKM "0.8956928058"; frac "0.157805"; conf_lo "0.679080"; conf_hi "1.112306"; cov "5.231195";
Chr1	Cufflinks	exon	1657888	1657981	176	-	.	gene_id "CUFF.11758"; transcript_id "CUFF.11758.1"; exon_number "37"; FPKM "0.8956928058"; frac "0.157805"; conf_lo "0.679080"; conf_hi "1.112306"; cov "5.231195";
Chr1	Cufflinks	exon	1658084	1658205	176	-	.	gene_id "CUFF.11758"; transcript_id "CUFF.11758.1"; exon_number "38"; FPKM "0.8956928058"; frac "0.157805"; conf_lo "0.679080"; conf_hi "1.112306"; cov "5.231195";
Chr1	Cufflinks	exon	1658299	1658399	176	-	.	gene_id "CUFF.11758"; transcript_id "CUFF.11758.1"; exon_number "39"; FPKM "0.8956928058"; frac "0.157805"; conf_lo "0.679080"; conf_hi "1.112306"; cov "5.231195";
Chr1	Cufflinks	exon	1658491	1658699	176	-	.	gene_id "CUFF.11758"; transcript_id "CUFF.11758.1"; exon_number "40"; FPKM "0.8956928058"; frac "0.157805"; conf_lo "0.679080"; conf_hi "1.112306"; cov "5.231195";
Chr1	Cufflinks	exon	1659256	1659437	176	-	.	gene_id "CUFF.11758"; transcript_id "CUFF.11758.1"; exon_number "41"; FPKM "0.8956928058"; frac "0.157805"; conf_lo "0.679080"; conf_hi "1.112306"; cov "5.231195";
Chr1	Cufflinks	transcript	1647706	1659437	1000	-	.	gene_id "CUFF.11758"; transcript_id "AT1G05570.1"; FPKM "5.0646411272"; frac "0.842195"; conf_lo "4.576611"; conf_hi "5.552671"; cov "29.579480"; full_read_support "yes";
Chr1	Cufflinks	exon	1647706	1648128	1000	-	.	gene_id "CUFF.11758"; transcript_id "AT1G05570.1"; exon_number "1"; FPKM "5.0646411272"; frac "0.842195"; conf_lo "4.576611"; conf_hi "5.552671"; cov "29.579480";
Chr1	Cufflinks	exon	1648227	1648412	1000	-	.	gene_id "CUFF.11758"; transcript_id "AT1G05570.1"; exon_number "2"; FPKM "5.0646411272"; frac "0.842195"; conf_lo "4.576611"; conf_hi "5.552671"; cov "29.579480";
Chr1	Cufflinks	exon	1648499	1648549	1000	-	.	gene_id "CUFF.11758"; transcript_id "AT1G05570.1"; exon_number "3"; FPKM "5.0646411272"; frac "0.842195"; conf_lo "4.576611"; conf_hi "5.552671"; cov "29.579480";
Chr1	Cufflinks	exon	1648626	1649426	1000	-	.	gene_id "CUFF.11758"; transcript_id "AT1G05570.1"; exon_number "4"; FPKM "5.0646411272"; frac "0.842195"; conf_lo "4.576611"; conf_hi "5.552671"; cov "29.579480";
Chr1	Cufflinks	exon	1649531	1649760	1000	-	.	gene_id "CUFF.11758"; transcript_id "AT1G05570.1"; exon_number "5"; FPKM "5.0646411272"; frac "0.842195"; conf_lo "4.576611"; conf_hi "5.552671"; cov "29.579480";
Chr1	Cufflinks	exon	1649850	1649962	1000	-	.	gene_id "CUFF.11758"; transcript_id "AT1G05570.1"; exon_number "6"; FPKM "5.0646411272"; frac "0.842195"; conf_lo "4.576611"; conf_hi "5.552671"; cov "29.579480";
Chr1	Cufflinks	exon	1650044	1650127	1000	-	.	gene_id "CUFF.11758"; transcript_id "AT1G05570.1"; exon_number "7"; FPKM "5.0646411272"; frac "0.842195"; conf_lo "4.576611"; conf_hi "5.552671"; cov "29.579480";
Chr1	Cufflinks	exon	1650216	1650334	1000	-	.	gene_id "CUFF.11758"; transcript_id "AT1G05570.1"; exon_number "8"; FPKM "5.0646411272"; frac "0.842195"; conf_lo "4.576611"; conf_hi "5.552671"; cov "29.579480";
Chr1	Cufflinks	exon	1650457	1650576	1000	-	.	gene_id "CUFF.11758"; transcript_id "AT1G05570.1"; exon_number "9"; FPKM "5.0646411272"; frac "0.842195"; conf_lo "4.576611"; conf_hi "5.552671"; cov "29.579480";
Chr1	Cufflinks	exon	1650728	1650887	1000	-	.	gene_id "CUFF.11758"; transcript_id "AT1G05570.1"; exon_number "10"; FPKM "5.0646411272"; frac "0.842195"; conf_lo "4.576611"; conf_hi "5.552671"; cov "29.579480";
Chr1	Cufflinks	exon	1650982	1651171	1000	-	.	gene_id "CUFF.11758"; transcript_id "AT1G05570.1"; exon_number "11"; FPKM "5.0646411272"; frac "0.842195"; conf_lo "4.576611"; conf_hi "5.552671"; cov "29.579480";
Chr1	Cufflinks	exon	1651256	1651324	1000	-	.	gene_id "CUFF.11758"; transcript_id "AT1G05570.1"; exon_number "12"; FPKM "5.0646411272"; frac "0.842195"; conf_lo "4.576611"; conf_hi "5.552671"; cov "29.579480";
Chr1	Cufflinks	exon	1651437	1651562	1000	-	.	gene_id "CUFF.11758"; transcript_id "AT1G05570.1"; exon_number "13"; FPKM "5.0646411272"; frac "0.842195"; conf_lo "4.576611"; conf_hi "5.552671"; cov "29.579480";
Chr1	Cufflinks	exon	1651648	1651757	1000	-	.	gene_id "CUFF.11758"; transcript_id "AT1G05570.1"; exon_number "14"; FPKM "5.0646411272"; frac "0.842195"; conf_lo "4.576611"; conf_hi "5.552671"; cov "29.579480";
Chr1	Cufflinks	exon	1651833	1651984	1000	-	.	gene_id "CUFF.11758"; transcript_id "AT1G05570.1"; exon_number "15"; FPKM "5.0646411272"; frac "0.842195"; conf_lo "4.576611"; conf_hi "5.552671"; cov "29.579480";
Chr1	Cufflinks	exon	1652114	1652243	1000	-	.	gene_id "CUFF.11758"; transcript_id "AT1G05570.1"; exon_number "16"; FPKM "5.0646411272"; frac "0.842195"; conf_lo "4.576611"; conf_hi "5.552671"; cov "29.579480";
Chr1	Cufflinks	exon	1652327	1652424	1000	-	.	gene_id "CUFF.11758"; transcript_id "AT1G05570.1"; exon_number "17"; FPKM "5.0646411272"; frac "0.842195"; conf_lo "4.576611"; conf_hi "5.552671"; cov "29.579480";
Chr1	Cufflinks	exon	1652514	1652637	1000	-	.	gene_id "CUFF.11758"; transcript_id "AT1G05570.1"; exon_number "18"; FPKM "5.0646411272"; frac "0.842195"; conf_lo "4.576611"; conf_hi "5.552671"; cov "29.579480";
Chr1	Cufflinks	exon	1652719	1652879	1000	-	.	gene_id "CUFF.11758"; transcript_id "AT1G05570.1"; exon_number "19"; FPKM "5.0646411272"; frac "0.842195"; conf_lo "4.576611"; conf_hi "5.552671"; cov "29.579480";
Chr1	Cufflinks	exon	1652967	1653051	1000	-	.	gene_id "CUFF.11758"; transcript_id "AT1G05570.1"; exon_number "20"; FPKM "5.0646411272"; frac "0.842195"; conf_lo "4.576611"; conf_hi "5.552671"; cov "29.579480";
Chr1	Cufflinks	exon	1653823	1653917	1000	-	.	gene_id "CUFF.11758"; transcript_id "AT1G05570.1"; exon_number "21"; FPKM "5.0646411272"; frac "0.842195"; conf_lo "4.576611"; conf_hi "5.552671"; cov "29.579480";
Chr1	Cufflinks	exon	1654019	1654156	1000	-	.	gene_id "CUFF.11758"; transcript_id "AT1G05570.1"; exon_number "22"; FPKM "5.0646411272"; frac "0.842195"; conf_lo "4.576611"; conf_hi "5.552671"; cov "29.579480";
Chr1	Cufflinks	exon	1654282	1654368	1000	-	.	gene_id "CUFF.11758"; transcript_id "AT1G05570.1"; exon_number "23"; FPKM "5.0646411272"; frac "0.842195"; conf_lo "4.576611"; conf_hi "5.552671"; cov "29.579480";
Chr1	Cufflinks	exon	1654451	1654500	1000	-	.	gene_id "CUFF.11758"; transcript_id "AT1G05570.1"; exon_number "24"; FPKM "5.0646411272"; frac "0.842195"; conf_lo "4.576611"; conf_hi "5.552671"; cov "29.579480";
Chr1	Cufflinks	exon	1654588	1654669	1000	-	.	gene_id "CUFF.11758"; transcript_id "AT1G05570.1"; exon_number "25"; FPKM "5.0646411272"; frac "0.842195"; conf_lo "4.576611"; conf_hi "5.552671"; cov "29.579480";
Chr1	Cufflinks	exon	1654832	1654892	1000	-	.	gene_id "CUFF.11758"; transcript_id "AT1G05570.1"; exon_number "26"; FPKM "5.0646411272"; frac "0.842195"; conf_lo "4.576611"; conf_hi "5.552671"; cov "29.579480";
Chr1	Cufflinks	exon	1654976	1655028	1000	-	.	gene_id "CUFF.11758"; transcript_id "AT1G05570.1"; exon_number "27"; FPKM "5.0646411272"; frac "0.842195"; conf_lo "4.576611"; conf_hi "5.552671"; cov "29.579480";
Chr1	Cufflinks	exon	1655120	1655457	1000	-	.	gene_id "CUFF.11758"; transcript_id "AT1G05570.1"; exon_number "28"; FPKM "5.0646411272"; frac "0.842195"; conf_lo "4.576611"; conf_hi "5.552671"; cov "29.579480";
Chr1	Cufflinks	exon	1655631	1655748	1000	-	.	gene_id "CUFF.11758"; transcript_id "AT1G05570.1"; exon_number "29"; FPKM "5.0646411272"; frac "0.842195"; conf_lo "4.576611"; conf_hi "5.552671"; cov "29.579480";
Chr1	Cufflinks	exon	1655830	1655949	1000	-	.	gene_id "CUFF.11758"; transcript_id "AT1G05570.1"; exon_number "30"; FPKM "5.0646411272"; frac "0.842195"; conf_lo "4.576611"; conf_hi "5.552671"; cov "29.579480";
Chr1	Cufflinks	exon	1656201	1656294	1000	-	.	gene_id "CUFF.11758"; transcript_id "AT1G05570.1"; exon_number "31"; FPKM "5.0646411272"; frac "0.842195"; conf_lo "4.576611"; conf_hi "5.552671"; cov "29.579480";
Chr1	Cufflinks	exon	1656391	1656467	1000	-	.	gene_id "CUFF.11758"; transcript_id "AT1G05570.1"; exon_number "32"; FPKM "5.0646411272"; frac "0.842195"; conf_lo "4.576611"; conf_hi "5.552671"; cov "29.579480";
Chr1	Cufflinks	exon	1656555	1656692	1000	-	.	gene_id "CUFF.11758"; transcript_id "AT1G05570.1"; exon_number "33"; FPKM "5.0646411272"; frac "0.842195"; conf_lo "4.576611"; conf_hi "5.552671"; cov "29.579480";
Chr1	Cufflinks	exon	1656795	1656921	1000	-	.	gene_id "CUFF.11758"; transcript_id "AT1G05570.1"; exon_number "34"; FPKM "5.0646411272"; frac "0.842195"; conf_lo "4.576611"; conf_hi "5.552671"; cov "29.579480";
Chr1	Cufflinks	exon	1657067	1657158	1000	-	.	gene_id "CUFF.11758"; transcript_id "AT1G05570.1"; exon_number "35"; FPKM "5.0646411272"; frac "0.842195"; conf_lo "4.576611"; conf_hi "5.552671"; cov "29.579480";
Chr1	Cufflinks	exon	1657263	1657355	1000	-	.	gene_id "CUFF.11758"; transcript_id "AT1G05570.1"; exon_number "36"; FPKM "5.0646411272"; frac "0.842195"; conf_lo "4.576611"; conf_hi "5.552671"; cov "29.579480";
Chr1	Cufflinks	exon	1657440	1657556	1000	-	.	gene_id "CUFF.11758"; transcript_id "AT1G05570.1"; exon_number "37"; FPKM "5.0646411272"; frac "0.842195"; conf_lo "4.576611"; conf_hi "5.552671"; cov "29.579480";
Chr1	Cufflinks	exon	1657641	1657751	1000	-	.	gene_id "CUFF.11758"; transcript_id "AT1G05570.1"; exon_number "38"; FPKM "5.0646411272"; frac "0.842195"; conf_lo "4.576611"; conf_hi "5.552671"; cov "29.579480";
Chr1	Cufflinks	exon	1657888	1657981	1000	-	.	gene_id "CUFF.11758"; transcript_id "AT1G05570.1"; exon_number "39"; FPKM "5.0646411272"; frac "0.842195"; conf_lo "4.576611"; conf_hi "5.552671"; cov "29.579480";
Chr1	Cufflinks	exon	1658084	1658205	1000	-	.	gene_id "CUFF.11758"; transcript_id "AT1G05570.1"; exon_number "40"; FPKM "5.0646411272"; frac "0.842195"; conf_lo "4.576611"; conf_hi "5.552671"; cov "29.579480";
Chr1	Cufflinks	exon	1658299	1658399	1000	-	.	gene_id "CUFF.11758"; transcript_id "AT1G05570.1"; exon_number "41"; FPKM "5.0646411272"; frac "0.842195"; conf_lo "4.576611"; conf_hi "5.552671"; cov "29.579480";
Chr1	Cufflinks	exon	1658491	1658699	1000	-	.	gene_id "CUFF.11758"; transcript_id "AT1G05570.1"; exon_number "42"; FPKM "5.0646411272"; frac "0.842195"; conf_lo "4.576611"; conf_hi "5.552671"; cov "29.579480";
Chr1	Cufflinks	exon	1659256	1659437	1000	-	.	gene_id "CUFF.11758"; transcript_id "AT1G05570.1"; exon_number "43"; FPKM "5.0646411272"; frac "0.842195"; conf_lo "4.576611"; conf_hi "5.552671"; cov "29.579480";
Chr1	Cufflinks	transcript	1647706	1659437	1	-	.	gene_id "CUFF.11758"; transcript_id "AT1G05570.2"; FPKM "0.0000000000"; frac "0.000000"; conf_lo "0.000000"; conf_hi "0.017366"; cov "0.000000"; full_read_support "no";
Chr1	Cufflinks	exon	1647706	1648128	1	-	.	gene_id "CUFF.11758"; transcript_id "AT1G05570.2"; exon_number "1"; FPKM "0.0000000000"; frac "0.000000"; conf_lo "0.000000"; conf_hi "0.017366"; cov "0.000000";
Chr1	Cufflinks	exon	1648227	1648412	1	-	.	gene_id "CUFF.11758"; transcript_id "AT1G05570.2"; exon_number "2"; FPKM "0.0000000000"; frac "0.000000"; conf_lo "0.000000"; conf_hi "0.017366"; cov "0.000000";
Chr1	Cufflinks	exon	1648499	1648549	1	-	.	gene_id "CUFF.11758"; transcript_id "AT1G05570.2"; exon_number "3"; FPKM "0.0000000000"; frac "0.000000"; conf_lo "0.000000"; conf_hi "0.017366"; cov "0.000000";
Chr1	Cufflinks	exon	1648626	1649426	1	-	.	gene_id "CUFF.11758"; transcript_id "AT1G05570.2"; exon_number "4"; FPKM "0.0000000000"; frac "0.000000"; conf_lo "0.000000"; conf_hi "0.017366"; cov "0.000000";
Chr1	Cufflinks	exon	1649531	1649760	1	-	.	gene_id "CUFF.11758"; transcript_id "AT1G05570.2"; exon_number "5"; FPKM "0.0000000000"; frac "0.000000"; conf_lo "0.000000"; conf_hi "0.017366"; cov "0.000000";
Chr1	Cufflinks	exon	1649850	1649962	1	-	.	gene_id "CUFF.11758"; transcript_id "AT1G05570.2"; exon_number "6"; FPKM "0.0000000000"; frac "0.000000"; conf_lo "0.000000"; conf_hi "0.017366"; cov "0.000000";
Chr1	Cufflinks	exon	1650044	1650127	1	-	.	gene_id "CUFF.11758"; transcript_id "AT1G05570.2"; exon_number "7"; FPKM "0.0000000000"; frac "0.000000"; conf_lo "0.000000"; conf_hi "0.017366"; cov "0.000000";
Chr1	Cufflinks	exon	1650216	1650334	1	-	.	gene_id "CUFF.11758"; transcript_id "AT1G05570.2"; exon_number "8"; FPKM "0.0000000000"; frac "0.000000"; conf_lo "0.000000"; conf_hi "0.017366"; cov "0.000000";
Chr1	Cufflinks	exon	1650457	1650576	1	-	.	gene_id "CUFF.11758"; transcript_id "AT1G05570.2"; exon_number "9"; FPKM "0.0000000000"; frac "0.000000"; conf_lo "0.000000"; conf_hi "0.017366"; cov "0.000000";
Chr1	Cufflinks	exon	1650728	1650887	1	-	.	gene_id "CUFF.11758"; transcript_id "AT1G05570.2"; exon_number "10"; FPKM "0.0000000000"; frac "0.000000"; conf_lo "0.000000"; conf_hi "0.017366"; cov "0.000000";
Chr1	Cufflinks	exon	1650982	1651171	1	-	.	gene_id "CUFF.11758"; transcript_id "AT1G05570.2"; exon_number "11"; FPKM "0.0000000000"; frac "0.000000"; conf_lo "0.000000"; conf_hi "0.017366"; cov "0.000000";
Chr1	Cufflinks	exon	1651256	1651324	1	-	.	gene_id "CUFF.11758"; transcript_id "AT1G05570.2"; exon_number "12"; FPKM "0.0000000000"; frac "0.000000"; conf_lo "0.000000"; conf_hi "0.017366"; cov "0.000000";
Chr1	Cufflinks	exon	1651437	1651562	1	-	.	gene_id "CUFF.11758"; transcript_id "AT1G05570.2"; exon_number "13"; FPKM "0.0000000000"; frac "0.000000"; conf_lo "0.000000"; conf_hi "0.017366"; cov "0.000000";
Chr1	Cufflinks	exon	1651648	1651757	1	-	.	gene_id "CUFF.11758"; transcript_id "AT1G05570.2"; exon_number "14"; FPKM "0.0000000000"; frac "0.000000"; conf_lo "0.000000"; conf_hi "0.017366"; cov "0.000000";
Chr1	Cufflinks	exon	1651833	1651984	1	-	.	gene_id "CUFF.11758"; transcript_id "AT1G05570.2"; exon_number "15"; FPKM "0.0000000000"; frac "0.000000"; conf_lo "0.000000"; conf_hi "0.017366"; cov "0.000000";
Chr1	Cufflinks	exon	1652114	1652243	1	-	.	gene_id "CUFF.11758"; transcript_id "AT1G05570.2"; exon_number "16"; FPKM "0.0000000000"; frac "0.000000"; conf_lo "0.000000"; conf_hi "0.017366"; cov "0.000000";
Chr1	Cufflinks	exon	1652327	1652424	1	-	.	gene_id "CUFF.11758"; transcript_id "AT1G05570.2"; exon_number "17"; FPKM "0.0000000000"; frac "0.000000"; conf_lo "0.000000"; conf_hi "0.017366"; cov "0.000000";
Chr1	Cufflinks	exon	1652514	1652637	1	-	.	gene_id "CUFF.11758"; transcript_id "AT1G05570.2"; exon_number "18"; FPKM "0.0000000000"; frac "0.000000"; conf_lo "0.000000"; conf_hi "0.017366"; cov "0.000000";
Chr1	Cufflinks	exon	1652719	1652879	1	-	.	gene_id "CUFF.11758"; transcript_id "AT1G05570.2"; exon_number "19"; FPKM "0.0000000000"; frac "0.000000"; conf_lo "0.000000"; conf_hi "0.017366"; cov "0.000000";
```
