## Supplementary data 3 for "Characterization of *Arabidopsis thaliana* promoter bidirectionality and antisense RNAs by depletion of nuclear RNA decay enzymes": RNAseq_transcripts_lsm8-2.gtf (part 60 of 71)

```
Chr1	Cufflinks	exon	1652967	1653051	1	-	.	gene_id "CUFF.11758"; transcript_id "AT1G05570.2"; exon_number "20"; FPKM "0.0000000000"; frac "0.000000"; conf_lo "0.000000"; conf_hi "0.017366"; cov "0.000000";
Chr1	Cufflinks	exon	1653823	1653917	1	-	.	gene_id "CUFF.11758"; transcript_id "AT1G05570.2"; exon_number "21"; FPKM "0.0000000000"; frac "0.000000"; conf_lo "0.000000"; conf_hi "0.017366"; cov "0.000000";
Chr1	Cufflinks	exon	1654019	1654156	1	-	.	gene_id "CUFF.11758"; transcript_id "AT1G05570.2"; exon_number "22"; FPKM "0.0000000000"; frac "0.000000"; conf_lo "0.000000"; conf_hi "0.017366"; cov "0.000000";
Chr1	Cufflinks	exon	1654282	1654368	1	-	.	gene_id "CUFF.11758"; transcript_id "AT1G05570.2"; exon_number "23"; FPKM "0.0000000000"; frac "0.000000"; conf_lo "0.000000"; conf_hi "0.017366"; cov "0.000000";
Chr1	Cufflinks	exon	1654451	1654500	1	-	.	gene_id "CUFF.11758"; transcript_id "AT1G05570.2"; exon_number "24"; FPKM "0.0000000000"; frac "0.000000"; conf_lo "0.000000"; conf_hi "0.017366"; cov "0.000000";
Chr1	Cufflinks	exon	1654588	1654669	1	-	.	gene_id "CUFF.11758"; transcript_id "AT1G05570.2"; exon_number "25"; FPKM "0.0000000000"; frac "0.000000"; conf_lo "0.000000"; conf_hi "0.017366"; cov "0.000000";
Chr1	Cufflinks	exon	1654832	1654892	1	-	.	gene_id "CUFF.11758"; transcript_id "AT1G05570.2"; exon_number "26"; FPKM "0.0000000000"; frac "0.000000"; conf_lo "0.000000"; conf_hi "0.017366"; cov "0.000000";
Chr1	Cufflinks	exon	1654976	1655028	1	-	.	gene_id "CUFF.11758"; transcript_id "AT1G05570.2"; exon_number "27"; FPKM "0.0000000000"; frac "0.000000"; conf_lo "0.000000"; conf_hi "0.017366"; cov "0.000000";
Chr1	Cufflinks	exon	1655120	1655162	1	-	.	gene_id "CUFF.11758"; transcript_id "AT1G05570.2"; exon_number "28"; FPKM "0.0000000000"; frac "0.000000"; conf_lo "0.000000"; conf_hi "0.017366"; cov "0.000000";
Chr1	Cufflinks	exon	1655286	1655457	1	-	.	gene_id "CUFF.11758"; transcript_id "AT1G05570.2"; exon_number "29"; FPKM "0.0000000000"; frac "0.000000"; conf_lo "0.000000"; conf_hi "0.017366"; cov "0.000000";
Chr1	Cufflinks	exon	1655631	1655748	1	-	.	gene_id "CUFF.11758"; transcript_id "AT1G05570.2"; exon_number "30"; FPKM "0.0000000000"; frac "0.000000"; conf_lo "0.000000"; conf_hi "0.017366"; cov "0.000000";
Chr1	Cufflinks	exon	1655830	1655949	1	-	.	gene_id "CUFF.11758"; transcript_id "AT1G05570.2"; exon_number "31"; FPKM "0.0000000000"; frac "0.000000"; conf_lo "0.000000"; conf_hi "0.017366"; cov "0.000000";
Chr1	Cufflinks	exon	1656201	1656294	1	-	.	gene_id "CUFF.11758"; transcript_id "AT1G05570.2"; exon_number "32"; FPKM "0.0000000000"; frac "0.000000"; conf_lo "0.000000"; conf_hi "0.017366"; cov "0.000000";
Chr1	Cufflinks	exon	1656391	1656467	1	-	.	gene_id "CUFF.11758"; transcript_id "AT1G05570.2"; exon_number "33"; FPKM "0.0000000000"; frac "0.000000"; conf_lo "0.000000"; conf_hi "0.017366"; cov "0.000000";
Chr1	Cufflinks	exon	1656555	1656692	1	-	.	gene_id "CUFF.11758"; transcript_id "AT1G05570.2"; exon_number "34"; FPKM "0.0000000000"; frac "0.000000"; conf_lo "0.000000"; conf_hi "0.017366"; cov "0.000000";
Chr1	Cufflinks	exon	1656795	1656921	1	-	.	gene_id "CUFF.11758"; transcript_id "AT1G05570.2"; exon_number "35"; FPKM "0.0000000000"; frac "0.000000"; conf_lo "0.000000"; conf_hi "0.017366"; cov "0.000000";
Chr1	Cufflinks	exon	1657067	1657158	1	-	.	gene_id "CUFF.11758"; transcript_id "AT1G05570.2"; exon_number "36"; FPKM "0.0000000000"; frac "0.000000"; conf_lo "0.000000"; conf_hi "0.017366"; cov "0.000000";
Chr1	Cufflinks	exon	1657263	1657355	1	-	.	gene_id "CUFF.11758"; transcript_id "AT1G05570.2"; exon_number "37"; FPKM "0.0000000000"; frac "0.000000"; conf_lo "0.000000"; conf_hi "0.017366"; cov "0.000000";
Chr1	Cufflinks	exon	1657440	1657556	1	-	.	gene_id "CUFF.11758"; transcript_id "AT1G05570.2"; exon_number "38"; FPKM "0.0000000000"; frac "0.000000"; conf_lo "0.000000"; conf_hi "0.017366"; cov "0.000000";
Chr1	Cufflinks	exon	1657641	1657751	1	-	.	gene_id "CUFF.11758"; transcript_id "AT1G05570.2"; exon_number "39"; FPKM "0.0000000000"; frac "0.000000"; conf_lo "0.000000"; conf_hi "0.017366"; cov "0.000000";
Chr1	Cufflinks	exon	1657888	1657981	1	-	.	gene_id "CUFF.11758"; transcript_id "AT1G05570.2"; exon_number "40"; FPKM "0.0000000000"; frac "0.000000"; conf_lo "0.000000"; conf_hi "0.017366"; cov "0.000000";
Chr1	Cufflinks	exon	1658084	1658205	1	-	.	gene_id "CUFF.11758"; transcript_id "AT1G05570.2"; exon_number "41"; FPKM "0.0000000000"; frac "0.000000"; conf_lo "0.000000"; conf_hi "0.017366"; cov "0.000000";
Chr1	Cufflinks	exon	1658299	1658399	1	-	.	gene_id "CUFF.11758"; transcript_id "AT1G05570.2"; exon_number "42"; FPKM "0.0000000000"; frac "0.000000"; conf_lo "0.000000"; conf_hi "0.017366"; cov "0.000000";
Chr1	Cufflinks	exon	1658491	1658699	1	-	.	gene_id "CUFF.11758"; transcript_id "AT1G05570.2"; exon_number "43"; FPKM "0.0000000000"; frac "0.000000"; conf_lo "0.000000"; conf_hi "0.017366"; cov "0.000000";
Chr1	Cufflinks	exon	1659256	1659437	1	-	.	gene_id "CUFF.11758"; transcript_id "AT1G05570.2"; exon_number "44"; FPKM "0.0000000000"; frac "0.000000"; conf_lo "0.000000"; conf_hi "0.017366"; cov "0.000000";
Chr1	Cufflinks	transcript	1661691	1662187	1000	-	.	gene_id "AT1G05575"; transcript_id "AT1G05575.1"; FPKM "4.1001498253"; frac "1.000000"; conf_lo "2.384785"; conf_hi "5.815515"; cov "23.864813"; full_read_support "yes";
Chr1	Cufflinks	exon	1661691	1662187	1000	-	.	gene_id "AT1G05575"; transcript_id "AT1G05575.1"; exon_number "1"; FPKM "4.1001498253"; frac "1.000000"; conf_lo "2.384785"; conf_hi "5.815515"; cov "23.864813";
Chr1	Cufflinks	transcript	1662370	1664398	1000	-	.	gene_id "AT1G05577"; transcript_id "AT1G05577.1"; FPKM "0.0786395737"; frac "1.000000"; conf_lo "0.000000"; conf_hi "0.190008"; cov "0.459635"; full_read_support "no";
Chr1	Cufflinks	exon	1662370	1662838	1000	-	.	gene_id "AT1G05577"; transcript_id "AT1G05577.1"; exon_number "1"; FPKM "0.0786395737"; frac "1.000000"; conf_lo "0.000000"; conf_hi "0.190008"; cov "0.459635";
Chr1	Cufflinks	exon	1662914	1663018	1000	-	.	gene_id "AT1G05577"; transcript_id "AT1G05577.1"; exon_number "2"; FPKM "0.0786395737"; frac "1.000000"; conf_lo "0.000000"; conf_hi "0.190008"; cov "0.459635";
Chr1	Cufflinks	exon	1663236	1663734	1000	-	.	gene_id "AT1G05577"; transcript_id "AT1G05577.1"; exon_number "3"; FPKM "0.0786395737"; frac "1.000000"; conf_lo "0.000000"; conf_hi "0.190008"; cov "0.459635";
Chr1	Cufflinks	exon	1663807	1663922	1000	-	.	gene_id "AT1G05577"; transcript_id "AT1G05577.1"; exon_number "4"; FPKM "0.0786395737"; frac "1.000000"; conf_lo "0.000000"; conf_hi "0.190008"; cov "0.459635";
Chr1	Cufflinks	exon	1664000	1664069	1000	-	.	gene_id "AT1G05577"; transcript_id "AT1G05577.1"; exon_number "5"; FPKM "0.0786395737"; frac "1.000000"; conf_lo "0.000000"; conf_hi "0.190008"; cov "0.459635";
Chr1	Cufflinks	exon	1664156	1664398	1000	-	.	gene_id "AT1G05577"; transcript_id "AT1G05577.1"; exon_number "6"; FPKM "0.0786395737"; frac "1.000000"; conf_lo "0.000000"; conf_hi "0.190008"; cov "0.459635";
Chr1	Cufflinks	transcript	1665433	1668904	1	-	.	gene_id "CUFF.11759"; transcript_id "AT1G05580.2"; FPKM "0.0000000000"; frac "0.000000"; conf_lo "0.000000"; conf_hi "0.000000"; cov "0.000000"; full_read_support "no";
Chr1	Cufflinks	exon	1665433	1666943	1	-	.	gene_id "CUFF.11759"; transcript_id "AT1G05580.2"; exon_number "1"; FPKM "0.0000000000"; frac "0.000000"; conf_lo "0.000000"; conf_hi "0.000000"; cov "0.000000";
Chr1	Cufflinks	exon	1667237	1667778	1	-	.	gene_id "CUFF.11759"; transcript_id "AT1G05580.2"; exon_number "2"; FPKM "0.0000000000"; frac "0.000000"; conf_lo "0.000000"; conf_hi "0.000000"; cov "0.000000";
Chr1	Cufflinks	exon	1667999	1668455	1	-	.	gene_id "CUFF.11759"; transcript_id "AT1G05580.2"; exon_number "3"; FPKM "0.0000000000"; frac "0.000000"; conf_lo "0.000000"; conf_hi "0.000000"; cov "0.000000";
Chr1	Cufflinks	exon	1668536	1668904	1	-	.	gene_id "CUFF.11759"; transcript_id "AT1G05580.2"; exon_number "4"; FPKM "0.0000000000"; frac "0.000000"; conf_lo "0.000000"; conf_hi "0.000000"; cov "0.000000";
Chr1	Cufflinks	transcript	1665464	1668902	1	-	.	gene_id "CUFF.11759"; transcript_id "AT1G05580.1"; FPKM "0.0000000000"; frac "0.000000"; conf_lo "0.000000"; conf_hi "0.000000"; cov "0.000000"; full_read_support "no";
Chr1	Cufflinks	exon	1665464	1666943	1	-	.	gene_id "CUFF.11759"; transcript_id "AT1G05580.1"; exon_number "1"; FPKM "0.0000000000"; frac "0.000000"; conf_lo "0.000000"; conf_hi "0.000000"; cov "0.000000";
Chr1	Cufflinks	exon	1667237	1667778	1	-	.	gene_id "CUFF.11759"; transcript_id "AT1G05580.1"; exon_number "2"; FPKM "0.0000000000"; frac "0.000000"; conf_lo "0.000000"; conf_hi "0.000000"; cov "0.000000";
Chr1	Cufflinks	exon	1667999	1668455	1	-	.	gene_id "CUFF.11759"; transcript_id "AT1G05580.1"; exon_number "3"; FPKM "0.0000000000"; frac "0.000000"; conf_lo "0.000000"; conf_hi "0.000000"; cov "0.000000";
Chr1	Cufflinks	exon	1668540	1668902	1	-	.	gene_id "CUFF.11759"; transcript_id "AT1G05580.1"; exon_number "4"; FPKM "0.0000000000"; frac "0.000000"; conf_lo "0.000000"; conf_hi "0.000000"; cov "0.000000";
Chr1	Cufflinks	transcript	1669350	1673856	1000	+	.	gene_id "CUFF.11760"; transcript_id "CUFF.11760.1"; FPKM "2.1633148666"; frac "0.765417"; conf_lo "1.779948"; conf_hi "2.546682"; cov "12.628801"; full_read_support "no";
Chr1	Cufflinks	exon	1669350	1669527	1000	+	.	gene_id "CUFF.11760"; transcript_id "CUFF.11760.1"; exon_number "1"; FPKM "2.1633148666"; frac "0.765417"; conf_lo "1.779948"; conf_hi "2.546682"; cov "12.628801";
Chr1	Cufflinks	exon	1669851	1670660	1000	+	.	gene_id "CUFF.11760"; transcript_id "CUFF.11760.1"; exon_number "2"; FPKM "2.1633148666"; frac "0.765417"; conf_lo "1.779948"; conf_hi "2.546682"; cov "12.628801";
Chr1	Cufflinks	exon	1670734	1671978	1000	+	.	gene_id "CUFF.11760"; transcript_id "CUFF.11760.1"; exon_number "3"; FPKM "2.1633148666"; frac "0.765417"; conf_lo "1.779948"; conf_hi "2.546682"; cov "12.628801";
Chr1	Cufflinks	exon	1672116	1673856	1000	+	.	gene_id "CUFF.11760"; transcript_id "CUFF.11760.1"; exon_number "4"; FPKM "2.1633148666"; frac "0.765417"; conf_lo "1.779948"; conf_hi "2.546682"; cov "12.628801";
Chr1	Cufflinks	transcript	1669350	1671876	598	+	.	gene_id "CUFF.11760"; transcript_id "AT1G05590.1"; FPKM "1.2946937707"; frac "0.234583"; conf_lo "0.829020"; conf_hi "1.760368"; cov "7.558044"; full_read_support "yes";
Chr1	Cufflinks	exon	1669350	1669527	598	+	.	gene_id "CUFF.11760"; transcript_id "AT1G05590.1"; exon_number "1"; FPKM "1.2946937707"; frac "0.234583"; conf_lo "0.829020"; conf_hi "1.760368"; cov "7.558044";
Chr1	Cufflinks	exon	1669851	1670660	598	+	.	gene_id "CUFF.11760"; transcript_id "AT1G05590.1"; exon_number "2"; FPKM "1.2946937707"; frac "0.234583"; conf_lo "0.829020"; conf_hi "1.760368"; cov "7.558044";
Chr1	Cufflinks	exon	1670734	1671876	598	+	.	gene_id "CUFF.11760"; transcript_id "AT1G05590.1"; exon_number "3"; FPKM "1.2946937707"; frac "0.234583"; conf_lo "0.829020"; conf_hi "1.760368"; cov "7.558044";
Chr1	Cufflinks	transcript	1671936	1673856	1	+	.	gene_id "CUFF.11760"; transcript_id "AT1G05600.2"; FPKM "0.0000000000"; frac "0.000000"; conf_lo "0.000000"; conf_hi "0.064669"; cov "0.000000"; full_read_support "yes";
Chr1	Cufflinks	exon	1671936	1671978	1	+	.	gene_id "CUFF.11760"; transcript_id "AT1G05600.2"; exon_number "1"; FPKM "0.0000000000"; frac "0.000000"; conf_lo "0.000000"; conf_hi "0.064669"; cov "0.000000";
Chr1	Cufflinks	exon	1672116	1673856	1	+	.	gene_id "CUFF.11760"; transcript_id "AT1G05600.2"; exon_number "2"; FPKM "0.0000000000"; frac "0.000000"; conf_lo "0.000000"; conf_hi "0.064669"; cov "0.000000";
Chr1	Cufflinks	transcript	1672099	1673748	1	+	.	gene_id "CUFF.11760"; transcript_id "AT1G05600.1"; FPKM "0.0000000000"; frac "0.000000"; conf_lo "0.000000"; conf_hi "0.070632"; cov "0.000000"; full_read_support "yes";
Chr1	Cufflinks	exon	1672099	1673748	1	+	.	gene_id "CUFF.11760"; transcript_id "AT1G05600.1"; exon_number "1"; FPKM "0.0000000000"; frac "0.000000"; conf_lo "0.000000"; conf_hi "0.070632"; cov "0.000000";
Chr1	Cufflinks	transcript	1673861	1675934	1	-	.	gene_id "CUFF.11761"; transcript_id "AT1G05610.1"; FPKM "0.0000000000"; frac "0.000000"; conf_lo "0.000000"; conf_hi "0.080934"; cov "0.000000"; full_read_support "no";
Chr1	Cufflinks	exon	1673861	1674011	1	-	.	gene_id "CUFF.11761"; transcript_id "AT1G05610.1"; exon_number "1"; FPKM "0.0000000000"; frac "0.000000"; conf_lo "0.000000"; conf_hi "0.080934"; cov "0.000000";
Chr1	Cufflinks	exon	1674104	1674229	1	-	.	gene_id "CUFF.11761"; transcript_id "AT1G05610.1"; exon_number "2"; FPKM "0.0000000000"; frac "0.000000"; conf_lo "0.000000"; conf_hi "0.080934"; cov "0.000000";
Chr1	Cufflinks	exon	1674324	1674422	1	-	.	gene_id "CUFF.11761"; transcript_id "AT1G05610.1"; exon_number "3"; FPKM "0.0000000000"; frac "0.000000"; conf_lo "0.000000"; conf_hi "0.080934"; cov "0.000000";
Chr1	Cufflinks	exon	1674517	1674634	1	-	.	gene_id "CUFF.11761"; transcript_id "AT1G05610.1"; exon_number "4"; FPKM "0.0000000000"; frac "0.000000"; conf_lo "0.000000"; conf_hi "0.080934"; cov "0.000000";
Chr1	Cufflinks	exon	1674732	1674817	1	-	.	gene_id "CUFF.11761"; transcript_id "AT1G05610.1"; exon_number "5"; FPKM "0.0000000000"; frac "0.000000"; conf_lo "0.000000"; conf_hi "0.080934"; cov "0.000000";
Chr1	Cufflinks	exon	1674890	1675063	1	-	.	gene_id "CUFF.11761"; transcript_id "AT1G05610.1"; exon_number "6"; FPKM "0.0000000000"; frac "0.000000"; conf_lo "0.000000"; conf_hi "0.080934"; cov "0.000000";
Chr1	Cufflinks	exon	1675132	1675392	1	-	.	gene_id "CUFF.11761"; transcript_id "AT1G05610.1"; exon_number "7"; FPKM "0.0000000000"; frac "0.000000"; conf_lo "0.000000"; conf_hi "0.080934"; cov "0.000000";
Chr1	Cufflinks	exon	1675485	1675934	1	-	.	gene_id "CUFF.11761"; transcript_id "AT1G05610.1"; exon_number "8"; FPKM "0.0000000000"; frac "0.000000"; conf_lo "0.000000"; conf_hi "0.080934"; cov "0.000000";
Chr1	Cufflinks	transcript	1675740	1770793	409	+	.	gene_id "CUFF.11762"; transcript_id "CUFF.11762.1"; FPKM "1.6791175472"; frac "0.275458"; conf_lo "0.952942"; conf_hi "2.405293"; cov "9.710307"; full_read_support "yes";
Chr1	Cufflinks	exon	1675740	1675750	409	+	.	gene_id "CUFF.11762"; transcript_id "CUFF.11762.1"; exon_number "1"; FPKM "1.6791175472"; frac "0.275458"; conf_lo "0.952942"; conf_hi "2.405293"; cov "9.710307";
Chr1	Cufflinks	exon	1769253	1769638	409	+	.	gene_id "CUFF.11762"; transcript_id "CUFF.11762.1"; exon_number "2"; FPKM "1.6791175472"; frac "0.275458"; conf_lo "0.952942"; conf_hi "2.405293"; cov "9.710307";
Chr1	Cufflinks	exon	1770085	1770793	409	+	.	gene_id "CUFF.11762"; transcript_id "CUFF.11762.1"; exon_number "3"; FPKM "1.6791175472"; frac "0.275458"; conf_lo "0.952942"; conf_hi "2.405293"; cov "9.710307";
Chr1	Cufflinks	transcript	1769014	1771115	1000	+	.	gene_id "CUFF.11762"; transcript_id "AT1G05860.1"; FPKM "4.1009430600"; frac "0.724542"; conf_lo "3.095586"; conf_hi "5.106300"; cov "23.715682"; full_read_support "yes";
Chr1	Cufflinks	exon	1769014	1769638	1000	+	.	gene_id "CUFF.11762"; transcript_id "AT1G05860.1"; exon_number "1"; FPKM "4.1009430600"; frac "0.724542"; conf_lo "3.095586"; conf_hi "5.106300"; cov "23.715682";
Chr1	Cufflinks	exon	1770085	1770403	1000	+	.	gene_id "CUFF.11762"; transcript_id "AT1G05860.1"; exon_number "2"; FPKM "4.1009430600"; frac "0.724542"; conf_lo "3.095586"; conf_hi "5.106300"; cov "23.715682";
Chr1	Cufflinks	exon	1770884	1771115	1000	+	.	gene_id "CUFF.11762"; transcript_id "AT1G05860.1"; exon_number "3"; FPKM "4.1009430600"; frac "0.724542"; conf_lo "3.095586"; conf_hi "5.106300"; cov "23.715682";
Chr1	Cufflinks	transcript	1677507	1678270	1	-	.	gene_id "AT1G05615"; transcript_id "AT1G05615.1"; FPKM "0.0000000000"; frac "0.000000"; conf_lo "0.000000"; conf_hi "0.000000"; cov "0.000000"; full_read_support "no";
Chr1	Cufflinks	exon	1677507	1677806	1	-	.	gene_id "AT1G05615"; transcript_id "AT1G05615.1"; exon_number "1"; FPKM "0.0000000000"; frac "0.000000"; conf_lo "0.000000"; conf_hi "0.000000"; cov "0.000000";
Chr1	Cufflinks	exon	1677901	1677964	1	-	.	gene_id "AT1G05615"; transcript_id "AT1G05615.1"; exon_number "2"; FPKM "0.0000000000"; frac "0.000000"; conf_lo "0.000000"; conf_hi "0.000000"; cov "0.000000";
Chr1	Cufflinks	exon	1678116	1678270	1	-	.	gene_id "AT1G05615"; transcript_id "AT1G05615.1"; exon_number "3"; FPKM "0.0000000000"; frac "0.000000"; conf_lo "0.000000"; conf_hi "0.000000"; cov "0.000000";
Chr1	Cufflinks	transcript	1679158	1681710	1000	+	.	gene_id "CUFF.11763"; transcript_id "AT1G05620.1"; FPKM "8.1014563876"; frac "1.000000"; conf_lo "6.805717"; conf_hi "9.397196"; cov "47.310996"; full_read_support "yes";
Chr1	Cufflinks	exon	1679158	1679337	1000	+	.	gene_id "CUFF.11763"; transcript_id "AT1G05620.1"; exon_number "1"; FPKM "8.1014563876"; frac "1.000000"; conf_lo "6.805717"; conf_hi "9.397196"; cov "47.310996";
Chr1	Cufflinks	exon	1679601	1679716	1000	+	.	gene_id "CUFF.11763"; transcript_id "AT1G05620.1"; exon_number "2"; FPKM "8.1014563876"; frac "1.000000"; conf_lo "6.805717"; conf_hi "9.397196"; cov "47.310996";
Chr1	Cufflinks	exon	1679824	1679883	1000	+	.	gene_id "CUFF.11763"; transcript_id "AT1G05620.1"; exon_number "3"; FPKM "8.1014563876"; frac "1.000000"; conf_lo "6.805717"; conf_hi "9.397196"; cov "47.310996";
Chr1	Cufflinks	exon	1680121	1680306	1000	+	.	gene_id "CUFF.11763"; transcript_id "AT1G05620.1"; exon_number "4"; FPKM "8.1014563876"; frac "1.000000"; conf_lo "6.805717"; conf_hi "9.397196"; cov "47.310996";
Chr1	Cufflinks	exon	1680401	1680505	1000	+	.	gene_id "CUFF.11763"; transcript_id "AT1G05620.1"; exon_number "5"; FPKM "8.1014563876"; frac "1.000000"; conf_lo "6.805717"; conf_hi "9.397196"; cov "47.310996";
Chr1	Cufflinks	exon	1680623	1680719	1000	+	.	gene_id "CUFF.11763"; transcript_id "AT1G05620.1"; exon_number "6"; FPKM "8.1014563876"; frac "1.000000"; conf_lo "6.805717"; conf_hi "9.397196"; cov "47.310996";
Chr1	Cufflinks	exon	1680914	1681021	1000	+	.	gene_id "CUFF.11763"; transcript_id "AT1G05620.1"; exon_number "7"; FPKM "8.1014563876"; frac "1.000000"; conf_lo "6.805717"; conf_hi "9.397196"; cov "47.310996";
Chr1	Cufflinks	exon	1681162	1681297	1000	+	.	gene_id "CUFF.11763"; transcript_id "AT1G05620.1"; exon_number "8"; FPKM "8.1014563876"; frac "1.000000"; conf_lo "6.805717"; conf_hi "9.397196"; cov "47.310996";
Chr1	Cufflinks	exon	1681419	1681710	1000	+	.	gene_id "CUFF.11763"; transcript_id "AT1G05620.1"; exon_number "9"; FPKM "8.1014563876"; frac "1.000000"; conf_lo "6.805717"; conf_hi "9.397196"; cov "47.310996";
Chr1	Cufflinks	transcript	1679580	1681710	1	+	.	gene_id "CUFF.11763"; transcript_id "AT1G05620.2"; FPKM "0.0000000000"; frac "0.000000"; conf_lo "0.000000"; conf_hi "0.111052"; cov "0.000000"; full_read_support "yes";
Chr1	Cufflinks	exon	1679580	1679716	1	+	.	gene_id "CUFF.11763"; transcript_id "AT1G05620.2"; exon_number "1"; FPKM "0.0000000000"; frac "0.000000"; conf_lo "0.000000"; conf_hi "0.111052"; cov "0.000000";
Chr1	Cufflinks	exon	1679824	1679883	1	+	.	gene_id "CUFF.11763"; transcript_id "AT1G05620.2"; exon_number "2"; FPKM "0.0000000000"; frac "0.000000"; conf_lo "0.000000"; conf_hi "0.111052"; cov "0.000000";
Chr1	Cufflinks	exon	1680121	1680306	1	+	.	gene_id "CUFF.11763"; transcript_id "AT1G05620.2"; exon_number "3"; FPKM "0.0000000000"; frac "0.000000"; conf_lo "0.000000"; conf_hi "0.111052"; cov "0.000000";
Chr1	Cufflinks	exon	1680401	1680505	1	+	.	gene_id "CUFF.11763"; transcript_id "AT1G05620.2"; exon_number "4"; FPKM "0.0000000000"; frac "0.000000"; conf_lo "0.000000"; conf_hi "0.111052"; cov "0.000000";
Chr1	Cufflinks	exon	1680623	1680719	1	+	.	gene_id "CUFF.11763"; transcript_id "AT1G05620.2"; exon_number "5"; FPKM "0.0000000000"; frac "0.000000"; conf_lo "0.000000"; conf_hi "0.111052"; cov "0.000000";
Chr1	Cufflinks	exon	1680914	1681021	1	+	.	gene_id "CUFF.11763"; transcript_id "AT1G05620.2"; exon_number "6"; FPKM "0.0000000000"; frac "0.000000"; conf_lo "0.000000"; conf_hi "0.111052"; cov "0.000000";
Chr1	Cufflinks	exon	1681162	1681297	1	+	.	gene_id "CUFF.11763"; transcript_id "AT1G05620.2"; exon_number "7"; FPKM "0.0000000000"; frac "0.000000"; conf_lo "0.000000"; conf_hi "0.111052"; cov "0.000000";
Chr1	Cufflinks	exon	1681419	1681710	1	+	.	gene_id "CUFF.11763"; transcript_id "AT1G05620.2"; exon_number "8"; FPKM "0.0000000000"; frac "0.000000"; conf_lo "0.000000"; conf_hi "0.111052"; cov "0.000000";
Chr1	Cufflinks	transcript	1682146	1704691	402	-	.	gene_id "CUFF.11764"; transcript_id "CUFF.11764.1"; FPKM "2.0852606848"; frac "0.192394"; conf_lo "1.078904"; conf_hi "3.091618"; cov "12.172968"; full_read_support "yes";
Chr1	Cufflinks	exon	1682146	1682156	402	-	.	gene_id "CUFF.11764"; transcript_id "CUFF.11764.1"; exon_number "1"; FPKM "2.0852606848"; frac "0.192394"; conf_lo "1.078904"; conf_hi "3.091618"; cov "12.172968";
Chr1	Cufflinks	exon	1703643	1703912	402	-	.	gene_id "CUFF.11764"; transcript_id "CUFF.11764.1"; exon_number "2"; FPKM "2.0852606848"; frac "0.192394"; conf_lo "1.078904"; conf_hi "3.091618"; cov "12.172968";
Chr1	Cufflinks	exon	1703995	1704691	402	-	.	gene_id "CUFF.11764"; transcript_id "CUFF.11764.1"; exon_number "3"; FPKM "2.0852606848"; frac "0.192394"; conf_lo "1.078904"; conf_hi "3.091618"; cov "12.172968";
Chr1	Cufflinks	transcript	1703092	1704691	1000	-	.	gene_id "CUFF.11764"; transcript_id "AT1G05680.1"; FPKM "5.1761143426"; frac "0.807606"; conf_lo "4.169171"; conf_hi "6.183058"; cov "30.216210"; full_read_support "yes";
Chr1	Cufflinks	exon	1703092	1703912	1000	-	.	gene_id "CUFF.11764"; transcript_id "AT1G05680.1"; exon_number "1"; FPKM "5.1761143426"; frac "0.807606"; conf_lo "4.169171"; conf_hi "6.183058"; cov "30.216210";
Chr1	Cufflinks	exon	1703995	1704691	1000	-	.	gene_id "CUFF.11764"; transcript_id "AT1G05680.1"; exon_number "2"; FPKM "5.1761143426"; frac "0.807606"; conf_lo "4.169171"; conf_hi "6.183058"; cov "30.216210";
Chr1	Cufflinks	transcript	1682318	1687363	1000	+	.	gene_id "AT1G05630"; transcript_id "AT1G05630.1"; FPKM "0.6828629523"; frac "0.334084"; conf_lo "0.456939"; conf_hi "0.908787"; cov "3.989542"; full_read_support "no";
Chr1	Cufflinks	exon	1682318	1683299	1000	+	.	gene_id "AT1G05630"; transcript_id "AT1G05630.1"; exon_number "1"; FPKM "0.6828629523"; frac "0.334084"; conf_lo "0.456939"; conf_hi "0.908787"; cov "3.989542";
Chr1	Cufflinks	exon	1683389	1683641	1000	+	.	gene_id "AT1G05630"; transcript_id "AT1G05630.1"; exon_number "2"; FPKM "0.6828629523"; frac "0.334084"; conf_lo "0.456939"; conf_hi "0.908787"; cov "3.989542";
Chr1	Cufflinks	exon	1683734	1684541	1000	+	.	gene_id "AT1G05630"; transcript_id "AT1G05630.1"; exon_number "3"; FPKM "0.6828629523"; frac "0.334084"; conf_lo "0.456939"; conf_hi "0.908787"; cov "3.989542";
Chr1	Cufflinks	exon	1684645	1684769	1000	+	.	gene_id "AT1G05630"; transcript_id "AT1G05630.1"; exon_number "4"; FPKM "0.6828629523"; frac "0.334084"; conf_lo "0.456939"; conf_hi "0.908787"; cov "3.989542";
Chr1	Cufflinks	exon	1684903	1684987	1000	+	.	gene_id "AT1G05630"; transcript_id "AT1G05630.1"; exon_number "5"; FPKM "0.6828629523"; frac "0.334084"; conf_lo "0.456939"; conf_hi "0.908787"; cov "3.989542";
Chr1	Cufflinks	exon	1685319	1685627	1000	+	.	gene_id "AT1G05630"; transcript_id "AT1G05630.1"; exon_number "6"; FPKM "0.6828629523"; frac "0.334084"; conf_lo "0.456939"; conf_hi "0.908787"; cov "3.989542";
Chr1	Cufflinks	exon	1685714	1685981	1000	+	.	gene_id "AT1G05630"; transcript_id "AT1G05630.1"; exon_number "7"; FPKM "0.6828629523"; frac "0.334084"; conf_lo "0.456939"; conf_hi "0.908787"; cov "3.989542";
Chr1	Cufflinks	exon	1686127	1686250	1000	+	.	gene_id "AT1G05630"; transcript_id "AT1G05630.1"; exon_number "8"; FPKM "0.6828629523"; frac "0.334084"; conf_lo "0.456939"; conf_hi "0.908787"; cov "3.989542";
Chr1	Cufflinks	exon	1686348	1686708	1000	+	.	gene_id "AT1G05630"; transcript_id "AT1G05630.1"; exon_number "9"; FPKM "0.6828629523"; frac "0.334084"; conf_lo "0.456939"; conf_hi "0.908787"; cov "3.989542";
Chr1	Cufflinks	exon	1686791	1687363	1000	+	.	gene_id "AT1G05630"; transcript_id "AT1G05630.1"; exon_number "10"; FPKM "0.6828629523"; frac "0.334084"; conf_lo "0.456939"; conf_hi "0.908787"; cov "3.989542";
Chr1	Cufflinks	transcript	1682447	1687354	814	+	.	gene_id "AT1G05630"; transcript_id "AT1G05630.2"; FPKM "0.5565163748"; frac "0.254568"; conf_lo "0.336394"; conf_hi "0.776638"; cov "3.251378"; full_read_support "no";
Chr1	Cufflinks	exon	1682447	1683299	814	+	.	gene_id "AT1G05630"; transcript_id "AT1G05630.2"; exon_number "1"; FPKM "0.5565163748"; frac "0.254568"; conf_lo "0.336394"; conf_hi "0.776638"; cov "3.251378";
Chr1	Cufflinks	exon	1683389	1683641	814	+	.	gene_id "AT1G05630"; transcript_id "AT1G05630.2"; exon_number "2"; FPKM "0.5565163748"; frac "0.254568"; conf_lo "0.336394"; conf_hi "0.776638"; cov "3.251378";
Chr1	Cufflinks	exon	1683734	1684541	814	+	.	gene_id "AT1G05630"; transcript_id "AT1G05630.2"; exon_number "3"; FPKM "0.5565163748"; frac "0.254568"; conf_lo "0.336394"; conf_hi "0.776638"; cov "3.251378";
Chr1	Cufflinks	exon	1684645	1684769	814	+	.	gene_id "AT1G05630"; transcript_id "AT1G05630.2"; exon_number "4"; FPKM "0.5565163748"; frac "0.254568"; conf_lo "0.336394"; conf_hi "0.776638"; cov "3.251378";
Chr1	Cufflinks	exon	1684903	1684987	814	+	.	gene_id "AT1G05630"; transcript_id "AT1G05630.2"; exon_number "5"; FPKM "0.5565163748"; frac "0.254568"; conf_lo "0.336394"; conf_hi "0.776638"; cov "3.251378";
Chr1	Cufflinks	exon	1685319	1685484	814	+	.	gene_id "AT1G05630"; transcript_id "AT1G05630.2"; exon_number "6"; FPKM "0.5565163748"; frac "0.254568"; conf_lo "0.336394"; conf_hi "0.776638"; cov "3.251378";
Chr1	Cufflinks	exon	1685587	1685627	814	+	.	gene_id "AT1G05630"; transcript_id "AT1G05630.2"; exon_number "7"; FPKM "0.5565163748"; frac "0.254568"; conf_lo "0.336394"; conf_hi "0.776638"; cov "3.251378";
Chr1	Cufflinks	exon	1685714	1685981	814	+	.	gene_id "AT1G05630"; transcript_id "AT1G05630.2"; exon_number "8"; FPKM "0.5565163748"; frac "0.254568"; conf_lo "0.336394"; conf_hi "0.776638"; cov "3.251378";
Chr1	Cufflinks	exon	1686127	1686250	814	+	.	gene_id "AT1G05630"; transcript_id "AT1G05630.2"; exon_number "9"; FPKM "0.5565163748"; frac "0.254568"; conf_lo "0.336394"; conf_hi "0.776638"; cov "3.251378";
Chr1	Cufflinks	exon	1686348	1686708	814	+	.	gene_id "AT1G05630"; transcript_id "AT1G05630.2"; exon_number "10"; FPKM "0.5565163748"; frac "0.254568"; conf_lo "0.336394"; conf_hi "0.776638"; cov "3.251378";
Chr1	Cufflinks	exon	1686791	1687354	814	+	.	gene_id "AT1G05630"; transcript_id "AT1G05630.2"; exon_number "11"; FPKM "0.5565163748"; frac "0.254568"; conf_lo "0.336394"; conf_hi "0.776638"; cov "3.251378";
Chr1	Cufflinks	transcript	1687147	1689907	589	-	.	gene_id "CUFF.11765"; transcript_id "CUFF.11765.1"; FPKM "0.5824231074"; frac "0.190308"; conf_lo "0.319078"; conf_hi "0.845768"; cov "3.402734"; full_read_support "yes";
Chr1	Cufflinks	exon	1687147	1688798	589	-	.	gene_id "CUFF.11765"; transcript_id "CUFF.11765.1"; exon_number "1"; FPKM "0.5824231074"; frac "0.190308"; conf_lo "0.319078"; conf_hi "0.845768"; cov "3.402734";
Chr1	Cufflinks	exon	1688898	1689907	589	-	.	gene_id "CUFF.11765"; transcript_id "CUFF.11765.1"; exon_number "2"; FPKM "0.5824231074"; frac "0.190308"; conf_lo "0.319078"; conf_hi "0.845768"; cov "3.402734";
Chr1	Cufflinks	transcript	1687436	1689501	1000	-	.	gene_id "CUFF.11765"; transcript_id "AT1G05640.1"; FPKM "0.9883788375"; frac "0.221040"; conf_lo "0.579087"; conf_hi "1.397670"; cov "5.774480"; full_read_support "yes";
Chr1	Cufflinks	exon	1687436	1688305	1000	-	.	gene_id "CUFF.11765"; transcript_id "AT1G05640.1"; exon_number "1"; FPKM "0.9883788375"; frac "0.221040"; conf_lo "0.579087"; conf_hi "1.397670"; cov "5.774480";
Chr1	Cufflinks	exon	1688389	1688798	1000	-	.	gene_id "CUFF.11765"; transcript_id "AT1G05640.1"; exon_number "2"; FPKM "0.9883788375"; frac "0.221040"; conf_lo "0.579087"; conf_hi "1.397670"; cov "5.774480";
Chr1	Cufflinks	exon	1688898	1689501	1000	-	.	gene_id "CUFF.11765"; transcript_id "AT1G05640.1"; exon_number "3"; FPKM "0.9883788375"; frac "0.221040"; conf_lo "0.579087"; conf_hi "1.397670"; cov "5.774480";
Chr1	Cufflinks	transcript	1690264	1692126	1000	-	.	gene_id "AT1G05650"; transcript_id "AT1G05650.1"; FPKM "0.0519306405"; frac "1.000000"; conf_lo "0.000000"; conf_hi "0.155792"; cov "0.303526"; full_read_support "no";
Chr1	Cufflinks	exon	1690264	1690491	1000	-	.	gene_id "AT1G05650"; transcript_id "AT1G05650.1"; exon_number "1"; FPKM "0.0519306405"; frac "1.000000"; conf_lo "0.000000"; conf_hi "0.155792"; cov "0.303526";
Chr1	Cufflinks	exon	1690602	1690830	1000	-	.	gene_id "AT1G05650"; transcript_id "AT1G05650.1"; exon_number "2"; FPKM "0.0519306405"; frac "1.000000"; conf_lo "0.000000"; conf_hi "0.155792"; cov "0.303526";
Chr1	Cufflinks	exon	1690979	1691268	1000	-	.	gene_id "AT1G05650"; transcript_id "AT1G05650.1"; exon_number "3"; FPKM "0.0519306405"; frac "1.000000"; conf_lo "0.000000"; conf_hi "0.155792"; cov "0.303526";
Chr1	Cufflinks	exon	1691689	1692126	1000	-	.	gene_id "AT1G05650"; transcript_id "AT1G05650.1"; exon_number "4"; FPKM "0.0519306405"; frac "1.000000"; conf_lo "0.000000"; conf_hi "0.155792"; cov "0.303526";
Chr1	Cufflinks	transcript	1694286	1696058	1000	-	.	gene_id "AT1G05660"; transcript_id "AT1G05660.1"; FPKM "1.5579192164"; frac "1.000000"; conf_lo "0.989048"; conf_hi "2.126791"; cov "9.097674"; full_read_support "yes";
Chr1	Cufflinks	exon	1694286	1694513	1000	-	.	gene_id "AT1G05660"; transcript_id "AT1G05660.1"; exon_number "1"; FPKM "1.5579192164"; frac "1.000000"; conf_lo "0.989048"; conf_hi "2.126791"; cov "9.097674";
Chr1	Cufflinks	exon	1694620	1694848	1000	-	.	gene_id "AT1G05660"; transcript_id "AT1G05660.1"; exon_number "2"; FPKM "1.5579192164"; frac "1.000000"; conf_lo "0.989048"; conf_hi "2.126791"; cov "9.097674";
Chr1	Cufflinks	exon	1694996	1695285	1000	-	.	gene_id "AT1G05660"; transcript_id "AT1G05660.1"; exon_number "3"; FPKM "1.5579192164"; frac "1.000000"; conf_lo "0.989048"; conf_hi "2.126791"; cov "9.097674";
Chr1	Cufflinks	exon	1695621	1696058	1000	-	.	gene_id "AT1G05660"; transcript_id "AT1G05660.1"; exon_number "4"; FPKM "1.5579192164"; frac "1.000000"; conf_lo "0.989048"; conf_hi "2.126791"; cov "9.097674";
Chr1	Cufflinks	transcript	1697542	1702749	147	-	.	gene_id "CUFF.11766"; transcript_id "CUFF.11766.1"; FPKM "0.2000301723"; frac "0.128754"; conf_lo "0.073440"; conf_hi "0.326621"; cov "1.166488"; full_read_support "no";
Chr1	Cufflinks	exon	1697542	1697832	147	-	.	gene_id "CUFF.11766"; transcript_id "CUFF.11766.1"; exon_number "1"; FPKM "0.2000301723"; frac "0.128754"; conf_lo "0.073440"; conf_hi "0.326621"; cov "1.166488";
Chr1	Cufflinks	exon	1697939	1698029	147	-	.	gene_id "CUFF.11766"; transcript_id "CUFF.11766.1"; exon_number "2"; FPKM "0.2000301723"; frac "0.128754"; conf_lo "0.073440"; conf_hi "0.326621"; cov "1.166488";
Chr1	Cufflinks	exon	1698136	1701929	147	-	.	gene_id "CUFF.11766"; transcript_id "CUFF.11766.1"; exon_number "3"; FPKM "0.2000301723"; frac "0.128754"; conf_lo "0.073440"; conf_hi "0.326621"; cov "1.166488";
Chr1	Cufflinks	exon	1702071	1702749	147	-	.	gene_id "CUFF.11766"; transcript_id "CUFF.11766.1"; exon_number "4"; FPKM "0.2000301723"; frac "0.128754"; conf_lo "0.073440"; conf_hi "0.326621"; cov "1.166488";
Chr1	Cufflinks	transcript	1697542	1702749	166	-	.	gene_id "CUFF.11766"; transcript_id "CUFF.11766.2"; FPKM "0.2258225328"; frac "0.148664"; conf_lo "0.093757"; conf_hi "0.357888"; cov "1.316898"; full_read_support "no";
Chr1	Cufflinks	exon	1697542	1698029	166	-	.	gene_id "CUFF.11766"; transcript_id "CUFF.11766.2"; exon_number "1"; FPKM "0.2258225328"; frac "0.148664"; conf_lo "0.093757"; conf_hi "0.357888"; cov "1.316898";
Chr1	Cufflinks	exon	1698136	1701929	166	-	.	gene_id "CUFF.11766"; transcript_id "CUFF.11766.2"; exon_number "2"; FPKM "0.2258225328"; frac "0.148664"; conf_lo "0.093757"; conf_hi "0.357888"; cov "1.316898";
Chr1	Cufflinks	exon	1702071	1702749	166	-	.	gene_id "CUFF.11766"; transcript_id "CUFF.11766.2"; exon_number "3"; FPKM "0.2258225328"; frac "0.148664"; conf_lo "0.093757"; conf_hi "0.357888"; cov "1.316898";
Chr1	Cufflinks	transcript	1697542	1702749	143	-	.	gene_id "CUFF.11766"; transcript_id "CUFF.11766.3"; FPKM "0.1951363797"; frac "0.125362"; conf_lo "0.062661"; conf_hi "0.327612"; cov "1.137950"; full_read_support "no";
Chr1	Cufflinks	exon	1697542	1697823	143	-	.	gene_id "CUFF.11766"; transcript_id "CUFF.11766.3"; exon_number "1"; FPKM "0.1951363797"; frac "0.125362"; conf_lo "0.062661"; conf_hi "0.327612"; cov "1.137950";
Chr1	Cufflinks	exon	1697939	1698029	143	-	.	gene_id "CUFF.11766"; transcript_id "CUFF.11766.3"; exon_number "2"; FPKM "0.1951363797"; frac "0.125362"; conf_lo "0.062661"; conf_hi "0.327612"; cov "1.137950";
Chr1	Cufflinks	exon	1698136	1701929	143	-	.	gene_id "CUFF.11766"; transcript_id "CUFF.11766.3"; exon_number "3"; FPKM "0.1951363797"; frac "0.125362"; conf_lo "0.062661"; conf_hi "0.327612"; cov "1.137950";
Chr1	Cufflinks	exon	1702071	1702749	143	-	.	gene_id "CUFF.11766"; transcript_id "CUFF.11766.3"; exon_number "4"; FPKM "0.1951363797"; frac "0.125362"; conf_lo "0.062661"; conf_hi "0.327612"; cov "1.137950";
Chr1	Cufflinks	transcript	1697587	1701025	273	-	.	gene_id "CUFF.11766"; transcript_id "AT1G05670.1"; FPKM "0.3716544788"; frac "0.155621"; conf_lo "0.149665"; conf_hi "0.593644"; cov "2.167326"; full_read_support "no";
Chr1	Cufflinks	exon	1697587	1697832	273	-	.	gene_id "CUFF.11766"; transcript_id "AT1G05670.1"; exon_number "1"; FPKM "0.3716544788"; frac "0.155621"; conf_lo "0.149665"; conf_hi "0.593644"; cov "2.167326";
Chr1	Cufflinks	exon	1697939	1698029	273	-	.	gene_id "CUFF.11766"; transcript_id "AT1G05670.1"; exon_number "2"; FPKM "0.3716544788"; frac "0.155621"; conf_lo "0.149665"; conf_hi "0.593644"; cov "2.167326";
Chr1	Cufflinks	exon	1698136	1701025	273	-	.	gene_id "CUFF.11766"; transcript_id "AT1G05670.1"; exon_number "3"; FPKM "0.3716544788"; frac "0.155621"; conf_lo "0.149665"; conf_hi "0.593644"; cov "2.167326";
Chr1	Cufflinks	transcript	1697587	1701025	337	-	.	gene_id "CUFF.11766"; transcript_id "AT1G05670.2"; FPKM "0.4577477295"; frac "0.198375"; conf_lo "0.213168"; conf_hi "0.702328"; cov "2.669384"; full_read_support "yes";
Chr1	Cufflinks	exon	1697587	1698029	337	-	.	gene_id "CUFF.11766"; transcript_id "AT1G05670.2"; exon_number "1"; FPKM "0.4577477295"; frac "0.198375"; conf_lo "0.213168"; conf_hi "0.702328"; cov "2.669384";
Chr1	Cufflinks	exon	1698136	1701025	337	-	.	gene_id "CUFF.11766"; transcript_id "AT1G05670.2"; exon_number "2"; FPKM "0.4577477295"; frac "0.198375"; conf_lo "0.213168"; conf_hi "0.702328"; cov "2.669384";
Chr1	Cufflinks	transcript	1701116	1702749	1000	-	.	gene_id "CUFF.11766"; transcript_id "AT1G05675.1"; FPKM "1.3578173392"; frac "0.243224"; conf_lo "0.803519"; conf_hi "1.912116"; cov "7.918196"; full_read_support "yes";
Chr1	Cufflinks	exon	1701116	1701929	1000	-	.	gene_id "CUFF.11766"; transcript_id "AT1G05675.1"; exon_number "1"; FPKM "1.3578173392"; frac "0.243224"; conf_lo "0.803519"; conf_hi "1.912116"; cov "7.918196";
Chr1	Cufflinks	exon	1702071	1702749	1000	-	.	gene_id "CUFF.11766"; transcript_id "AT1G05675.1"; exon_number "2"; FPKM "1.3578173392"; frac "0.243224"; conf_lo "0.803519"; conf_hi "1.912116"; cov "7.918196";
Chr1	Cufflinks	transcript	1706843	1709347	1000	+	.	gene_id "CUFF.11767"; transcript_id "CUFF.11767.1"; FPKM "0.8368211632"; frac "0.773236"; conf_lo "0.476077"; conf_hi "1.197565"; cov "4.889716"; full_read_support "no";
Chr1	Cufflinks	exon	1706843	1707195	1000	+	.	gene_id "CUFF.11767"; transcript_id "CUFF.11767.1"; exon_number "1"; FPKM "0.8368211632"; frac "0.773236"; conf_lo "0.476077"; conf_hi "1.197565"; cov "4.889716";
Chr1	Cufflinks	exon	1707644	1708027	1000	+	.	gene_id "CUFF.11767"; transcript_id "CUFF.11767.1"; exon_number "2"; FPKM "0.8368211632"; frac "0.773236"; conf_lo "0.476077"; conf_hi "1.197565"; cov "4.889716";
Chr1	Cufflinks	exon	1708105	1708926	1000	+	.	gene_id "CUFF.11767"; transcript_id "CUFF.11767.1"; exon_number "3"; FPKM "0.8368211632"; frac "0.773236"; conf_lo "0.476077"; conf_hi "1.197565"; cov "4.889716";
Chr1	Cufflinks	exon	1709003	1709347	1000	+	.	gene_id "CUFF.11767"; transcript_id "CUFF.11767.1"; exon_number "4"; FPKM "0.8368211632"; frac "0.773236"; conf_lo "0.476077"; conf_hi "1.197565"; cov "4.889716";
Chr1	Cufflinks	transcript	1707011	1709347	342	+	.	gene_id "CUFF.11767"; transcript_id "AT1G05690.1"; FPKM "0.2863310145"; frac "0.226764"; conf_lo "0.006969"; conf_hi "0.565693"; cov "1.673090"; full_read_support "no";
Chr1	Cufflinks	exon	1707011	1707195	342	+	.	gene_id "CUFF.11767"; transcript_id "AT1G05690.1"; exon_number "1"; FPKM "0.2863310145"; frac "0.226764"; conf_lo "0.006969"; conf_hi "0.565693"; cov "1.673090";
Chr1	Cufflinks	exon	1707644	1708027	342	+	.	gene_id "CUFF.11767"; transcript_id "AT1G05690.1"; exon_number "2"; FPKM "0.2863310145"; frac "0.226764"; conf_lo "0.006969"; conf_hi "0.565693"; cov "1.673090";
Chr1	Cufflinks	exon	1708105	1708235	342	+	.	gene_id "CUFF.11767"; transcript_id "AT1G05690.1"; exon_number "3"; FPKM "0.2863310145"; frac "0.226764"; conf_lo "0.006969"; conf_hi "0.565693"; cov "1.673090";
Chr1	Cufflinks	exon	1708312	1708926	342	+	.	gene_id "CUFF.11767"; transcript_id "AT1G05690.1"; exon_number "4"; FPKM "0.2863310145"; frac "0.226764"; conf_lo "0.006969"; conf_hi "0.565693"; cov "1.673090";
Chr1	Cufflinks	exon	1709003	1709347	342	+	.	gene_id "CUFF.11767"; transcript_id "AT1G05690.1"; exon_number "5"; FPKM "0.2863310145"; frac "0.226764"; conf_lo "0.006969"; conf_hi "0.565693"; cov "1.673090";
Chr1	Cufflinks	transcript	1709796	1713245	1000	+	.	gene_id "CUFF.11768"; transcript_id "AT1G05700.1"; FPKM "0.5866279983"; frac "1.000000"; conf_lo "0.356691"; conf_hi "0.816565"; cov "3.428739"; full_read_support "no";
Chr1	Cufflinks	exon	1709796	1709883	1000	+	.	gene_id "CUFF.11768"; transcript_id "AT1G05700.1"; exon_number "1"; FPKM "0.5866279983"; frac "1.000000"; conf_lo "0.356691"; conf_hi "0.816565"; cov "3.428739";
Chr1	Cufflinks	exon	1709983	1710520	1000	+	.	gene_id "CUFF.11768"; transcript_id "AT1G05700.1"; exon_number "2"; FPKM "0.5866279983"; frac "1.000000"; conf_lo "0.356691"; conf_hi "0.816565"; cov "3.428739";
Chr1	Cufflinks	exon	1710647	1711122	1000	+	.	gene_id "CUFF.11768"; transcript_id "AT1G05700.1"; exon_number "3"; FPKM "0.5866279983"; frac "1.000000"; conf_lo "0.356691"; conf_hi "0.816565"; cov "3.428739";
Chr1	Cufflinks	exon	1711202	1711340	1000	+	.	gene_id "CUFF.11768"; transcript_id "AT1G05700.1"; exon_number "4"; FPKM "0.5866279983"; frac "1.000000"; conf_lo "0.356691"; conf_hi "0.816565"; cov "3.428739";
Chr1	Cufflinks	exon	1711429	1711500	1000	+	.	gene_id "CUFF.11768"; transcript_id "AT1G05700.1"; exon_number "5"; FPKM "0.5866279983"; frac "1.000000"; conf_lo "0.356691"; conf_hi "0.816565"; cov "3.428739";
Chr1	Cufflinks	exon	1711596	1711667	1000	+	.	gene_id "CUFF.11768"; transcript_id "AT1G05700.1"; exon_number "6"; FPKM "0.5866279983"; frac "1.000000"; conf_lo "0.356691"; conf_hi "0.816565"; cov "3.428739";
Chr1	Cufflinks	exon	1711739	1711977	1000	+	.	gene_id "CUFF.11768"; transcript_id "AT1G05700.1"; exon_number "7"; FPKM "0.5866279983"; frac "1.000000"; conf_lo "0.356691"; conf_hi "0.816565"; cov "3.428739";
Chr1	Cufflinks	exon	1712071	1712285	1000	+	.	gene_id "CUFF.11768"; transcript_id "AT1G05700.1"; exon_number "8"; FPKM "0.5866279983"; frac "1.000000"; conf_lo "0.356691"; conf_hi "0.816565"; cov "3.428739";
Chr1	Cufflinks	exon	1712362	1712551	1000	+	.	gene_id "CUFF.11768"; transcript_id "AT1G05700.1"; exon_number "9"; FPKM "0.5866279983"; frac "1.000000"; conf_lo "0.356691"; conf_hi "0.816565"; cov "3.428739";
Chr1	Cufflinks	exon	1712638	1712827	1000	+	.	gene_id "CUFF.11768"; transcript_id "AT1G05700.1"; exon_number "10"; FPKM "0.5866279983"; frac "1.000000"; conf_lo "0.356691"; conf_hi "0.816565"; cov "3.428739";
Chr1	Cufflinks	exon	1712906	1713245	1000	+	.	gene_id "CUFF.11768"; transcript_id "AT1G05700.1"; exon_number "11"; FPKM "0.5866279983"; frac "1.000000"; conf_lo "0.356691"; conf_hi "0.816565"; cov "3.428739";
Chr1	Cufflinks	transcript	1714950	1717270	1	+	.	gene_id "CUFF.11769"; transcript_id "AT1G05710.2"; FPKM "0.0000000000"; frac "0.000000"; conf_lo "0.000000"; conf_hi "0.102309"; cov "0.000000"; full_read_support "no";
Chr1	Cufflinks	exon	1714950	1715384	1	+	.	gene_id "CUFF.11769"; transcript_id "AT1G05710.2"; exon_number "1"; FPKM "0.0000000000"; frac "0.000000"; conf_lo "0.000000"; conf_hi "0.102309"; cov "0.000000";
Chr1	Cufflinks	exon	1716196	1716308	1	+	.	gene_id "CUFF.11769"; transcript_id "AT1G05710.2"; exon_number "2"; FPKM "0.0000000000"; frac "0.000000"; conf_lo "0.000000"; conf_hi "0.102309"; cov "0.000000";
Chr1	Cufflinks	exon	1716419	1716484	1	+	.	gene_id "CUFF.11769"; transcript_id "AT1G05710.2"; exon_number "3"; FPKM "0.0000000000"; frac "0.000000"; conf_lo "0.000000"; conf_hi "0.102309"; cov "0.000000";
Chr1	Cufflinks	exon	1716559	1716735	1	+	.	gene_id "CUFF.11769"; transcript_id "AT1G05710.2"; exon_number "4"; FPKM "0.0000000000"; frac "0.000000"; conf_lo "0.000000"; conf_hi "0.102309"; cov "0.000000";
Chr1	Cufflinks	exon	1716862	1717270	1	+	.	gene_id "CUFF.11769"; transcript_id "AT1G05710.2"; exon_number "5"; FPKM "0.0000000000"; frac "0.000000"; conf_lo "0.000000"; conf_hi "0.102309"; cov "0.000000";
Chr1	Cufflinks	transcript	1714950	1717276	1000	+	.	gene_id "CUFF.11769"; transcript_id "AT1G05710.3"; FPKM "1.4916404801"; frac "0.472689"; conf_lo "0.857142"; conf_hi "2.126139"; cov "8.704351"; full_read_support "no";
Chr1	Cufflinks	exon	1714950	1715384	1000	+	.	gene_id "CUFF.11769"; transcript_id "AT1G05710.3"; exon_number "1"; FPKM "1.4916404801"; frac "0.472689"; conf_lo "0.857142"; conf_hi "2.126139"; cov "8.704351";
Chr1	Cufflinks	exon	1716196	1716308	1000	+	.	gene_id "CUFF.11769"; transcript_id "AT1G05710.3"; exon_number "2"; FPKM "1.4916404801"; frac "0.472689"; conf_lo "0.857142"; conf_hi "2.126139"; cov "8.704351";
Chr1	Cufflinks	exon	1716419	1716484	1000	+	.	gene_id "CUFF.11769"; transcript_id "AT1G05710.3"; exon_number "3"; FPKM "1.4916404801"; frac "0.472689"; conf_lo "0.857142"; conf_hi "2.126139"; cov "8.704351";
Chr1	Cufflinks	exon	1716559	1716624	1000	+	.	gene_id "CUFF.11769"; transcript_id "AT1G05710.3"; exon_number "4"; FPKM "1.4916404801"; frac "0.472689"; conf_lo "0.857142"; conf_hi "2.126139"; cov "8.704351";
Chr1	Cufflinks	exon	1716691	1716735	1000	+	.	gene_id "CUFF.11769"; transcript_id "AT1G05710.3"; exon_number "5"; FPKM "1.4916404801"; frac "0.472689"; conf_lo "0.857142"; conf_hi "2.126139"; cov "8.704351";
Chr1	Cufflinks	exon	1716862	1717276	1000	+	.	gene_id "CUFF.11769"; transcript_id "AT1G05710.3"; exon_number "6"; FPKM "1.4916404801"; frac "0.472689"; conf_lo "0.857142"; conf_hi "2.126139"; cov "8.704351";
Chr1	Cufflinks	transcript	1714950	1717276	1	+	.	gene_id "CUFF.11769"; transcript_id "AT1G05710.5"; FPKM "0.0000000000"; frac "0.000000"; conf_lo "0.000000"; conf_hi "0.104496"; cov "0.000000"; full_read_support "no";
Chr1	Cufflinks	exon	1714950	1715384	1	+	.	gene_id "CUFF.11769"; transcript_id "AT1G05710.5"; exon_number "1"; FPKM "0.0000000000"; frac "0.000000"; conf_lo "0.000000"; conf_hi "0.104496"; cov "0.000000";
Chr1	Cufflinks	exon	1716064	1716102	1	+	.	gene_id "CUFF.11769"; transcript_id "AT1G05710.5"; exon_number "2"; FPKM "0.0000000000"; frac "0.000000"; conf_lo "0.000000"; conf_hi "0.104496"; cov "0.000000";
Chr1	Cufflinks	exon	1716196	1716308	1	+	.	gene_id "CUFF.11769"; transcript_id "AT1G05710.5"; exon_number "3"; FPKM "0.0000000000"; frac "0.000000"; conf_lo "0.000000"; conf_hi "0.104496"; cov "0.000000";
Chr1	Cufflinks	exon	1716419	1716484	1	+	.	gene_id "CUFF.11769"; transcript_id "AT1G05710.5"; exon_number "4"; FPKM "0.0000000000"; frac "0.000000"; conf_lo "0.000000"; conf_hi "0.104496"; cov "0.000000";
Chr1	Cufflinks	exon	1716559	1716624	1	+	.	gene_id "CUFF.11769"; transcript_id "AT1G05710.5"; exon_number "5"; FPKM "0.0000000000"; frac "0.000000"; conf_lo "0.000000"; conf_hi "0.104496"; cov "0.000000";
Chr1	Cufflinks	exon	1716691	1716735	1	+	.	gene_id "CUFF.11769"; transcript_id "AT1G05710.5"; exon_number "6"; FPKM "0.0000000000"; frac "0.000000"; conf_lo "0.000000"; conf_hi "0.104496"; cov "0.000000";
Chr1	Cufflinks	exon	1716862	1717276	1	+	.	gene_id "CUFF.11769"; transcript_id "AT1G05710.5"; exon_number "7"; FPKM "0.0000000000"; frac "0.000000"; conf_lo "0.000000"; conf_hi "0.104496"; cov "0.000000";
Chr1	Cufflinks	transcript	1715435	1717276	630	+	.	gene_id "CUFF.11769"; transcript_id "CUFF.11769.4"; FPKM "0.9407089938"; frac "0.364778"; conf_lo "0.470156"; conf_hi "1.411262"; cov "5.489433"; full_read_support "no";
Chr1	Cufflinks	exon	1715435	1716080	630	+	.	gene_id "CUFF.11769"; transcript_id "CUFF.11769.4"; exon_number "1"; FPKM "0.9407089938"; frac "0.364778"; conf_lo "0.470156"; conf_hi "1.411262"; cov "5.489433";
Chr1	Cufflinks	exon	1716196	1716308	630	+	.	gene_id "CUFF.11769"; transcript_id "CUFF.11769.4"; exon_number "2"; FPKM "0.9407089938"; frac "0.364778"; conf_lo "0.470156"; conf_hi "1.411262"; cov "5.489433";
Chr1	Cufflinks	exon	1716419	1716484	630	+	.	gene_id "CUFF.11769"; transcript_id "CUFF.11769.4"; exon_number "3"; FPKM "0.9407089938"; frac "0.364778"; conf_lo "0.470156"; conf_hi "1.411262"; cov "5.489433";
Chr1	Cufflinks	exon	1716559	1716624	630	+	.	gene_id "CUFF.11769"; transcript_id "CUFF.11769.4"; exon_number "4"; FPKM "0.9407089938"; frac "0.364778"; conf_lo "0.470156"; conf_hi "1.411262"; cov "5.489433";
Chr1	Cufflinks	exon	1716691	1716735	630	+	.	gene_id "CUFF.11769"; transcript_id "CUFF.11769.4"; exon_number "5"; FPKM "0.9407089938"; frac "0.364778"; conf_lo "0.470156"; conf_hi "1.411262"; cov "5.489433";
Chr1	Cufflinks	exon	1716862	1717276	630	+	.	gene_id "CUFF.11769"; transcript_id "CUFF.11769.4"; exon_number "6"; FPKM "0.9407089938"; frac "0.364778"; conf_lo "0.470156"; conf_hi "1.411262"; cov "5.489433";
Chr1	Cufflinks	transcript	1715780	1717275	1	+	.	gene_id "CUFF.11769"; transcript_id "AT1G05710.4"; FPKM "0.0000000000"; frac "0.000000"; conf_lo "0.000000"; conf_hi "0.179975"; cov "0.000000"; full_read_support "no";
Chr1	Cufflinks	exon	1715780	1715842	1	+	.	gene_id "CUFF.11769"; transcript_id "AT1G05710.4"; exon_number "1"; FPKM "0.0000000000"; frac "0.000000"; conf_lo "0.000000"; conf_hi "0.179975"; cov "0.000000";
Chr1	Cufflinks	exon	1716196	1716308	1	+	.	gene_id "CUFF.11769"; transcript_id "AT1G05710.4"; exon_number "2"; FPKM "0.0000000000"; frac "0.000000"; conf_lo "0.000000"; conf_hi "0.179975"; cov "0.000000";
Chr1	Cufflinks	exon	1716419	1716484	1	+	.	gene_id "CUFF.11769"; transcript_id "AT1G05710.4"; exon_number "3"; FPKM "0.0000000000"; frac "0.000000"; conf_lo "0.000000"; conf_hi "0.179975"; cov "0.000000";
Chr1	Cufflinks	exon	1716559	1716624	1	+	.	gene_id "CUFF.11769"; transcript_id "AT1G05710.4"; exon_number "4"; FPKM "0.0000000000"; frac "0.000000"; conf_lo "0.000000"; conf_hi "0.179975"; cov "0.000000";
Chr1	Cufflinks	exon	1716691	1716735	1	+	.	gene_id "CUFF.11769"; transcript_id "AT1G05710.4"; exon_number "5"; FPKM "0.0000000000"; frac "0.000000"; conf_lo "0.000000"; conf_hi "0.179975"; cov "0.000000";
Chr1	Cufflinks	exon	1716862	1717275	1	+	.	gene_id "CUFF.11769"; transcript_id "AT1G05710.4"; exon_number "6"; FPKM "0.0000000000"; frac "0.000000"; conf_lo "0.000000"; conf_hi "0.179975"; cov "0.000000";
Chr1	Cufflinks	transcript	1716022	1717275	476	+	.	gene_id "CUFF.11769"; transcript_id "AT1G05710.1"; FPKM "0.7101146860"; frac "0.162534"; conf_lo "0.126625"; conf_hi "1.293604"; cov "4.143818"; full_read_support "no";
Chr1	Cufflinks	exon	1716022	1716308	476	+	.	gene_id "CUFF.11769"; transcript_id "AT1G05710.1"; exon_number "1"; FPKM "0.7101146860"; frac "0.162534"; conf_lo "0.126625"; conf_hi "1.293604"; cov "4.143818";
Chr1	Cufflinks	exon	1716419	1716484	476	+	.	gene_id "CUFF.11769"; transcript_id "AT1G05710.1"; exon_number "2"; FPKM "0.7101146860"; frac "0.162534"; conf_lo "0.126625"; conf_hi "1.293604"; cov "4.143818";
Chr1	Cufflinks	exon	1716559	1716624	476	+	.	gene_id "CUFF.11769"; transcript_id "AT1G05710.1"; exon_number "3"; FPKM "0.7101146860"; frac "0.162534"; conf_lo "0.126625"; conf_hi "1.293604"; cov "4.143818";
Chr1	Cufflinks	exon	1716691	1716735	476	+	.	gene_id "CUFF.11769"; transcript_id "AT1G05710.1"; exon_number "4"; FPKM "0.7101146860"; frac "0.162534"; conf_lo "0.126625"; conf_hi "1.293604"; cov "4.143818";
Chr1	Cufflinks	exon	1716862	1717275	476	+	.	gene_id "CUFF.11769"; transcript_id "AT1G05710.1"; exon_number "5"; FPKM "0.7101146860"; frac "0.162534"; conf_lo "0.126625"; conf_hi "1.293604"; cov "4.143818";
Chr1	Cufflinks	transcript	1717447	1718909	1000	-	.	gene_id "AT1G05720"; transcript_id "AT1G05720.1"; FPKM "27.2582917297"; frac "0.878187"; conf_lo "23.935634"; conf_hi "30.580949"; cov "159.159474"; full_read_support "yes";
Chr1	Cufflinks	exon	1717447	1717749	1000	-	.	gene_id "AT1G05720"; transcript_id "AT1G05720.1"; exon_number "1"; FPKM "27.2582917297"; frac "0.878187"; conf_lo "23.935634"; conf_hi "30.580949"; cov "159.159474";
Chr1	Cufflinks	exon	1718120	1718301	1000	-	.	gene_id "AT1G05720"; transcript_id "AT1G05720.1"; exon_number "2"; FPKM "27.2582917297"; frac "0.878187"; conf_lo "23.935634"; conf_hi "30.580949"; cov "159.159474";
Chr1	Cufflinks	exon	1718430	1718488	1000	-	.	gene_id "AT1G05720"; transcript_id "AT1G05720.1"; exon_number "3"; FPKM "27.2582917297"; frac "0.878187"; conf_lo "23.935634"; conf_hi "30.580949"; cov "159.159474";
Chr1	Cufflinks	exon	1718672	1718909	1000	-	.	gene_id "AT1G05720"; transcript_id "AT1G05720.1"; exon_number "4"; FPKM "27.2582917297"; frac "0.878187"; conf_lo "23.935634"; conf_hi "30.580949"; cov "159.159474";
Chr1	Cufflinks	transcript	1718555	1720303	1000	+	.	gene_id "AT1G05730"; transcript_id "AT1G05730.1"; FPKM "2.3313339102"; frac "0.121813"; conf_lo "1.589085"; conf_hi "3.073583"; cov "13.612514"; full_read_support "yes";
Chr1	Cufflinks	exon	1718555	1719235	1000	+	.	gene_id "AT1G05730"; transcript_id "AT1G05730.1"; exon_number "1"; FPKM "2.3313339102"; frac "0.121813"; conf_lo "1.589085"; conf_hi "3.073583"; cov "13.612514";
Chr1	Cufflinks	exon	1719760	1719897	1000	+	.	gene_id "AT1G05730"; transcript_id "AT1G05730.1"; exon_number "2"; FPKM "2.3313339102"; frac "0.121813"; conf_lo "1.589085"; conf_hi "3.073583"; cov "13.612514";
Chr1	Cufflinks	exon	1719977	1720303	1000	+	.	gene_id "AT1G05730"; transcript_id "AT1G05730.1"; exon_number "3"; FPKM "2.3313339102"; frac "0.121813"; conf_lo "1.589085"; conf_hi "3.073583"; cov "13.612514";
Chr1	Cufflinks	transcript	1720674	1721309	1	+	.	gene_id "AT1G05740"; transcript_id "AT1G05740.1"; FPKM "0.0000000000"; frac "0.000000"; conf_lo "0.000000"; conf_hi "0.000000"; cov "0.000000"; full_read_support "no";
Chr1	Cufflinks	exon	1720674	1720802	1	+	.	gene_id "AT1G05740"; transcript_id "AT1G05740.1"; exon_number "1"; FPKM "0.0000000000"; frac "0.000000"; conf_lo "0.000000"; conf_hi "0.000000"; cov "0.000000";
Chr1	Cufflinks	exon	1720923	1721093	1	+	.	gene_id "AT1G05740"; transcript_id "AT1G05740.1"; exon_number "2"; FPKM "0.0000000000"; frac "0.000000"; conf_lo "0.000000"; conf_hi "0.000000"; cov "0.000000";
Chr1	Cufflinks	exon	1721172	1721309	1	+	.	gene_id "AT1G05740"; transcript_id "AT1G05740.1"; exon_number "3"; FPKM "0.0000000000"; frac "0.000000"; conf_lo "0.000000"; conf_hi "0.000000"; cov "0.000000";
Chr1	Cufflinks	transcript	1721509	1724734	374	+	.	gene_id "CUFF.11770"; transcript_id "CUFF.11770.1"; FPKM "0.5852707738"; frac "0.181605"; conf_lo "0.289706"; conf_hi "0.880835"; cov "3.417671"; full_read_support "yes";
Chr1	Cufflinks	exon	1721509	1723343	374	+	.	gene_id "CUFF.11770"; transcript_id "CUFF.11770.1"; exon_number "1"; FPKM "0.5852707738"; frac "0.181605"; conf_lo "0.289706"; conf_hi "0.880835"; cov "3.417671";
Chr1	Cufflinks	exon	1723857	1724734	374	+	.	gene_id "CUFF.11770"; transcript_id "CUFF.11770.1"; exon_number "2"; FPKM "0.5852707738"; frac "0.181605"; conf_lo "0.289706"; conf_hi "0.880835"; cov "3.417671";
Chr1	Cufflinks	transcript	1721509	1724734	1000	+	.	gene_id "CUFF.11770"; transcript_id "AT1G05750.1"; FPKM "1.5639658772"; frac "0.584218"; conf_lo "1.192759"; conf_hi "1.935173"; cov "9.132730"; full_read_support "yes";
Chr1	Cufflinks	exon	1721509	1724734	1000	+	.	gene_id "CUFF.11770"; transcript_id "AT1G05750.1"; exon_number "1"; FPKM "1.5639658772"; frac "0.584218"; conf_lo "1.192759"; conf_hi "1.935173"; cov "9.132730";
Chr1	Cufflinks	transcript	1723734	1724486	1000	-	.	gene_id "AT1G05760"; transcript_id "AT1G05760.1"; FPKM "4.3419460914"; frac "0.234177"; conf_lo "2.876246"; conf_hi "5.807646"; cov "25.354660"; full_read_support "yes";
Chr1	Cufflinks	exon	1723734	1724114	1000	-	.	gene_id "AT1G05760"; transcript_id "AT1G05760.1"; exon_number "1"; FPKM "4.3419460914"; frac "0.234177"; conf_lo "2.876246"; conf_hi "5.807646"; cov "25.354660";
Chr1	Cufflinks	exon	1724234	1724486	1000	-	.	gene_id "AT1G05760"; transcript_id "AT1G05760.1"; exon_number "2"; FPKM "4.3419460914"; frac "0.234177"; conf_lo "2.876246"; conf_hi "5.807646"; cov "25.354660";
Chr1	Cufflinks	transcript	1725388	1726283	1000	-	.	gene_id "AT1G05770"; transcript_id "AT1G05770.1"; FPKM "0.6528019583"; frac "1.000000"; conf_lo "0.159330"; conf_hi "1.146274"; cov "3.796437"; full_read_support "no";
Chr1	Cufflinks	exon	1725388	1725882	1000	-	.	gene_id "AT1G05770"; transcript_id "AT1G05770.1"; exon_number "1"; FPKM "0.6528019583"; frac "1.000000"; conf_lo "0.159330"; conf_hi "1.146274"; cov "3.796437";
Chr1	Cufflinks	exon	1726032	1726283	1000	-	.	gene_id "AT1G05770"; transcript_id "AT1G05770.1"; exon_number "2"; FPKM "0.6528019583"; frac "1.000000"; conf_lo "0.159330"; conf_hi "1.146274"; cov "3.796437";
Chr1	Cufflinks	transcript	1726608	1728404	1000	+	.	gene_id "AT1G05780"; transcript_id "AT1G05780.1"; FPKM "9.5205414345"; frac "1.000000"; conf_lo "7.483376"; conf_hi "11.557707"; cov "55.556164"; full_read_support "yes";
Chr1	Cufflinks	exon	1726608	1726857	1000	+	.	gene_id "AT1G05780"; transcript_id "AT1G05780.1"; exon_number "1"; FPKM "9.5205414345"; frac "1.000000"; conf_lo "7.483376"; conf_hi "11.557707"; cov "55.556164";
Chr1	Cufflinks	exon	1727957	1728404	1000	+	.	gene_id "AT1G05780"; transcript_id "AT1G05780.1"; exon_number "2"; FPKM "9.5205414345"; frac "1.000000"; conf_lo "7.483376"; conf_hi "11.557707"; cov "55.556164";
Chr1	Cufflinks	transcript	1729001	1730069	1000	-	.	gene_id "CUFF.11771"; transcript_id "CUFF.11771.1"; FPKM "0.5883580021"; frac "1.000000"; conf_lo "0.208463"; conf_hi "0.968253"; cov "3.438851"; full_read_support "yes";
Chr1	Cufflinks	exon	1729001	1730069	1000	-	.	gene_id "CUFF.11771"; transcript_id "CUFF.11771.1"; exon_number "1"; FPKM "0.5883580021"; frac "1.000000"; conf_lo "0.208463"; conf_hi "0.968253"; cov "3.438851";
Chr1	Cufflinks	transcript	1730249	1732626	1000	+	.	gene_id "CUFF.11772"; transcript_id "AT1G05785.1"; FPKM "4.2025911722"; frac "1.000000"; conf_lo "2.906984"; conf_hi "5.498198"; cov "24.548531"; full_read_support "yes";
Chr1	Cufflinks	exon	1730249	1730332	1000	+	.	gene_id "CUFF.11772"; transcript_id "AT1G05785.1"; exon_number "1"; FPKM "4.2025911722"; frac "1.000000"; conf_lo "2.906984"; conf_hi "5.498198"; cov "24.548531";
Chr1	Cufflinks	exon	1730959	1731008	1000	+	.	gene_id "CUFF.11772"; transcript_id "AT1G05785.1"; exon_number "2"; FPKM "4.2025911722"; frac "1.000000"; conf_lo "2.906984"; conf_hi "5.498198"; cov "24.548531";
Chr1	Cufflinks	exon	1731294	1731385	1000	+	.	gene_id "CUFF.11772"; transcript_id "AT1G05785.1"; exon_number "3"; FPKM "4.2025911722"; frac "1.000000"; conf_lo "2.906984"; conf_hi "5.498198"; cov "24.548531";
Chr1	Cufflinks	exon	1731467	1731547	1000	+	.	gene_id "CUFF.11772"; transcript_id "AT1G05785.1"; exon_number "4"; FPKM "4.2025911722"; frac "1.000000"; conf_lo "2.906984"; conf_hi "5.498198"; cov "24.548531";
Chr1	Cufflinks	exon	1731631	1731728	1000	+	.	gene_id "CUFF.11772"; transcript_id "AT1G05785.1"; exon_number "5"; FPKM "4.2025911722"; frac "1.000000"; conf_lo "2.906984"; conf_hi "5.498198"; cov "24.548531";
Chr1	Cufflinks	exon	1732014	1732089	1000	+	.	gene_id "CUFF.11772"; transcript_id "AT1G05785.1"; exon_number "6"; FPKM "4.2025911722"; frac "1.000000"; conf_lo "2.906984"; conf_hi "5.498198"; cov "24.548531";
Chr1	Cufflinks	exon	1732374	1732626	1000	+	.	gene_id "CUFF.11772"; transcript_id "AT1G05785.1"; exon_number "7"; FPKM "4.2025911722"; frac "1.000000"; conf_lo "2.906984"; conf_hi "5.498198"; cov "24.548531";
Chr1	Cufflinks	transcript	1730299	1732624	1	+	.	gene_id "CUFF.11772"; transcript_id "AT1G05785.2"; FPKM "0.0000000000"; frac "0.000000"; conf_lo "0.000000"; conf_hi "0.196512"; cov "0.000000"; full_read_support "no";
Chr1	Cufflinks	exon	1730299	1730332	1	+	.	gene_id "CUFF.11772"; transcript_id "AT1G05785.2"; exon_number "1"; FPKM "0.0000000000"; frac "0.000000"; conf_lo "0.000000"; conf_hi "0.196512"; cov "0.000000";
Chr1	Cufflinks	exon	1730922	1731008	1	+	.	gene_id "CUFF.11772"; transcript_id "AT1G05785.2"; exon_number "2"; FPKM "0.0000000000"; frac "0.000000"; conf_lo "0.000000"; conf_hi "0.196512"; cov "0.000000";
Chr1	Cufflinks	exon	1731294	1731385	1	+	.	gene_id "CUFF.11772"; transcript_id "AT1G05785.2"; exon_number "3"; FPKM "0.0000000000"; frac "0.000000"; conf_lo "0.000000"; conf_hi "0.196512"; cov "0.000000";
Chr1	Cufflinks	exon	1731467	1731547	1	+	.	gene_id "CUFF.11772"; transcript_id "AT1G05785.2"; exon_number "4"; FPKM "0.0000000000"; frac "0.000000"; conf_lo "0.000000"; conf_hi "0.196512"; cov "0.000000";
Chr1	Cufflinks	exon	1731631	1731728	1	+	.	gene_id "CUFF.11772"; transcript_id "AT1G05785.2"; exon_number "5"; FPKM "0.0000000000"; frac "0.000000"; conf_lo "0.000000"; conf_hi "0.196512"; cov "0.000000";
Chr1	Cufflinks	exon	1732014	1732089	1	+	.	gene_id "CUFF.11772"; transcript_id "AT1G05785.2"; exon_number "6"; FPKM "0.0000000000"; frac "0.000000"; conf_lo "0.000000"; conf_hi "0.196512"; cov "0.000000";
Chr1	Cufflinks	exon	1732374	1732624	1	+	.	gene_id "CUFF.11772"; transcript_id "AT1G05785.2"; exon_number "7"; FPKM "0.0000000000"; frac "0.000000"; conf_lo "0.000000"; conf_hi "0.196512"; cov "0.000000";
Chr1	Cufflinks	transcript	1732843	1737601	1000	+	.	gene_id "CUFF.11773"; transcript_id "CUFF.11773.1"; FPKM "1.7298378989"; frac "0.405301"; conf_lo "1.266953"; conf_hi "2.192723"; cov "10.098880"; full_read_support "yes";
Chr1	Cufflinks	exon	1732843	1733299	1000	+	.	gene_id "CUFF.11773"; transcript_id "CUFF.11773.1"; exon_number "1"; FPKM "1.7298378989"; frac "0.405301"; conf_lo "1.266953"; conf_hi "2.192723"; cov "10.098880";
Chr1	Cufflinks	exon	1733478	1733616	1000	+	.	gene_id "CUFF.11773"; transcript_id "CUFF.11773.1"; exon_number "2"; FPKM "1.7298378989"; frac "0.405301"; conf_lo "1.266953"; conf_hi "2.192723"; cov "10.098880";
Chr1	Cufflinks	exon	1733778	1733997	1000	+	.	gene_id "CUFF.11773"; transcript_id "CUFF.11773.1"; exon_number "3"; FPKM "1.7298378989"; frac "0.405301"; conf_lo "1.266953"; conf_hi "2.192723"; cov "10.098880";
Chr1	Cufflinks	exon	1734114	1734214	1000	+	.	gene_id "CUFF.11773"; transcript_id "CUFF.11773.1"; exon_number "4"; FPKM "1.7298378989"; frac "0.405301"; conf_lo "1.266953"; conf_hi "2.192723"; cov "10.098880";
Chr1	Cufflinks	exon	1734671	1734792	1000	+	.	gene_id "CUFF.11773"; transcript_id "CUFF.11773.1"; exon_number "5"; FPKM "1.7298378989"; frac "0.405301"; conf_lo "1.266953"; conf_hi "2.192723"; cov "10.098880";
Chr1	Cufflinks	exon	1734866	1734957	1000	+	.	gene_id "CUFF.11773"; transcript_id "CUFF.11773.1"; exon_number "6"; FPKM "1.7298378989"; frac "0.405301"; conf_lo "1.266953"; conf_hi "2.192723"; cov "10.098880";
Chr1	Cufflinks	exon	1735112	1735217	1000	+	.	gene_id "CUFF.11773"; transcript_id "CUFF.11773.1"; exon_number "7"; FPKM "1.7298378989"; frac "0.405301"; conf_lo "1.266953"; conf_hi "2.192723"; cov "10.098880";
Chr1	Cufflinks	exon	1735496	1735650	1000	+	.	gene_id "CUFF.11773"; transcript_id "CUFF.11773.1"; exon_number "8"; FPKM "1.7298378989"; frac "0.405301"; conf_lo "1.266953"; conf_hi "2.192723"; cov "10.098880";
Chr1	Cufflinks	exon	1735938	1736044	1000	+	.	gene_id "CUFF.11773"; transcript_id "CUFF.11773.1"; exon_number "9"; FPKM "1.7298378989"; frac "0.405301"; conf_lo "1.266953"; conf_hi "2.192723"; cov "10.098880";
Chr1	Cufflinks	exon	1736152	1736273	1000	+	.	gene_id "CUFF.11773"; transcript_id "CUFF.11773.1"; exon_number "10"; FPKM "1.7298378989"; frac "0.405301"; conf_lo "1.266953"; conf_hi "2.192723"; cov "10.098880";
Chr1	Cufflinks	exon	1736355	1736452	1000	+	.	gene_id "CUFF.11773"; transcript_id "CUFF.11773.1"; exon_number "11"; FPKM "1.7298378989"; frac "0.405301"; conf_lo "1.266953"; conf_hi "2.192723"; cov "10.098880";
Chr1	Cufflinks	exon	1736532	1736731	1000	+	.	gene_id "CUFF.11773"; transcript_id "CUFF.11773.1"; exon_number "12"; FPKM "1.7298378989"; frac "0.405301"; conf_lo "1.266953"; conf_hi "2.192723"; cov "10.098880";
Chr1	Cufflinks	exon	1736835	1737601	1000	+	.	gene_id "CUFF.11773"; transcript_id "CUFF.11773.1"; exon_number "13"; FPKM "1.7298378989"; frac "0.405301"; conf_lo "1.266953"; conf_hi "2.192723"; cov "10.098880";
Chr1	Cufflinks	transcript	1732843	1737601	978	+	.	gene_id "CUFF.11773"; transcript_id "CUFF.11773.2"; FPKM "1.6925665070"; frac "0.401507"; conf_lo "1.244538"; conf_hi "2.140595"; cov "9.881288"; full_read_support "yes";
Chr1	Cufflinks	exon	1732843	1733299	978	+	.	gene_id "CUFF.11773"; transcript_id "CUFF.11773.2"; exon_number "1"; FPKM "1.6925665070"; frac "0.401507"; conf_lo "1.244538"; conf_hi "2.140595"; cov "9.881288";
Chr1	Cufflinks	exon	1733478	1733616	978	+	.	gene_id "CUFF.11773"; transcript_id "CUFF.11773.2"; exon_number "2"; FPKM "1.6925665070"; frac "0.401507"; conf_lo "1.244538"; conf_hi "2.140595"; cov "9.881288";
Chr1	Cufflinks	exon	1733778	1734214	978	+	.	gene_id "CUFF.11773"; transcript_id "CUFF.11773.2"; exon_number "3"; FPKM "1.6925665070"; frac "0.401507"; conf_lo "1.244538"; conf_hi "2.140595"; cov "9.881288";
Chr1	Cufflinks	exon	1734671	1734792	978	+	.	gene_id "CUFF.11773"; transcript_id "CUFF.11773.2"; exon_number "4"; FPKM "1.6925665070"; frac "0.401507"; conf_lo "1.244538"; conf_hi "2.140595"; cov "9.881288";
Chr1	Cufflinks	exon	1734866	1734957	978	+	.	gene_id "CUFF.11773"; transcript_id "CUFF.11773.2"; exon_number "5"; FPKM "1.6925665070"; frac "0.401507"; conf_lo "1.244538"; conf_hi "2.140595"; cov "9.881288";
Chr1	Cufflinks	exon	1735112	1735217	978	+	.	gene_id "CUFF.11773"; transcript_id "CUFF.11773.2"; exon_number "6"; FPKM "1.6925665070"; frac "0.401507"; conf_lo "1.244538"; conf_hi "2.140595"; cov "9.881288";
Chr1	Cufflinks	exon	1735496	1735650	978	+	.	gene_id "CUFF.11773"; transcript_id "CUFF.11773.2"; exon_number "7"; FPKM "1.6925665070"; frac "0.401507"; conf_lo "1.244538"; conf_hi "2.140595"; cov "9.881288";
Chr1	Cufflinks	exon	1735938	1736044	978	+	.	gene_id "CUFF.11773"; transcript_id "CUFF.11773.2"; exon_number "8"; FPKM "1.6925665070"; frac "0.401507"; conf_lo "1.244538"; conf_hi "2.140595"; cov "9.881288";
Chr1	Cufflinks	exon	1736152	1736273	978	+	.	gene_id "CUFF.11773"; transcript_id "CUFF.11773.2"; exon_number "9"; FPKM "1.6925665070"; frac "0.401507"; conf_lo "1.244538"; conf_hi "2.140595"; cov "9.881288";
Chr1	Cufflinks	exon	1736355	1736452	978	+	.	gene_id "CUFF.11773"; transcript_id "CUFF.11773.2"; exon_number "10"; FPKM "1.6925665070"; frac "0.401507"; conf_lo "1.244538"; conf_hi "2.140595"; cov "9.881288";
Chr1	Cufflinks	exon	1736532	1736731	978	+	.	gene_id "CUFF.11773"; transcript_id "CUFF.11773.2"; exon_number "11"; FPKM "1.6925665070"; frac "0.401507"; conf_lo "1.244538"; conf_hi "2.140595"; cov "9.881288";
Chr1	Cufflinks	exon	1736835	1737201	978	+	.	gene_id "CUFF.11773"; transcript_id "CUFF.11773.2"; exon_number "12"; FPKM "1.6925665070"; frac "0.401507"; conf_lo "1.244538"; conf_hi "2.140595"; cov "9.881288";
Chr1	Cufflinks	exon	1737287	1737601	978	+	.	gene_id "CUFF.11773"; transcript_id "CUFF.11773.2"; exon_number "13"; FPKM "1.6925665070"; frac "0.401507"; conf_lo "1.244538"; conf_hi "2.140595"; cov "9.881288";
Chr1	Cufflinks	transcript	1732843	1737601	498	+	.	gene_id "CUFF.11773"; transcript_id "CUFF.11773.3"; FPKM "0.8630354426"; frac "0.193193"; conf_lo "0.497263"; conf_hi "1.228808"; cov "5.038444"; full_read_support "no";
Chr1	Cufflinks	exon	1732843	1733299	498	+	.	gene_id "CUFF.11773"; transcript_id "CUFF.11773.3"; exon_number "1"; FPKM "0.8630354426"; frac "0.193193"; conf_lo "0.497263"; conf_hi "1.228808"; cov "5.038444";
Chr1	Cufflinks	exon	1733478	1733616	498	+	.	gene_id "CUFF.11773"; transcript_id "CUFF.11773.3"; exon_number "2"; FPKM "0.8630354426"; frac "0.193193"; conf_lo "0.497263"; conf_hi "1.228808"; cov "5.038444";
Chr1	Cufflinks	exon	1733778	1733892	498	+	.	gene_id "CUFF.11773"; transcript_id "CUFF.11773.3"; exon_number "3"; FPKM "0.8630354426"; frac "0.193193"; conf_lo "0.497263"; conf_hi "1.228808"; cov "5.038444";
Chr1	Cufflinks	exon	1734114	1734214	498	+	.	gene_id "CUFF.11773"; transcript_id "CUFF.11773.3"; exon_number "4"; FPKM "0.8630354426"; frac "0.193193"; conf_lo "0.497263"; conf_hi "1.228808"; cov "5.038444";
Chr1	Cufflinks	exon	1734671	1734792	498	+	.	gene_id "CUFF.11773"; transcript_id "CUFF.11773.3"; exon_number "5"; FPKM "0.8630354426"; frac "0.193193"; conf_lo "0.497263"; conf_hi "1.228808"; cov "5.038444";
Chr1	Cufflinks	exon	1734866	1734957	498	+	.	gene_id "CUFF.11773"; transcript_id "CUFF.11773.3"; exon_number "6"; FPKM "0.8630354426"; frac "0.193193"; conf_lo "0.497263"; conf_hi "1.228808"; cov "5.038444";
Chr1	Cufflinks	exon	1735112	1735217	498	+	.	gene_id "CUFF.11773"; transcript_id "CUFF.11773.3"; exon_number "7"; FPKM "0.8630354426"; frac "0.193193"; conf_lo "0.497263"; conf_hi "1.228808"; cov "5.038444";
Chr1	Cufflinks	exon	1735496	1735650	498	+	.	gene_id "CUFF.11773"; transcript_id "CUFF.11773.3"; exon_number "8"; FPKM "0.8630354426"; frac "0.193193"; conf_lo "0.497263"; conf_hi "1.228808"; cov "5.038444";
Chr1	Cufflinks	exon	1735938	1736044	498	+	.	gene_id "CUFF.11773"; transcript_id "CUFF.11773.3"; exon_number "9"; FPKM "0.8630354426"; frac "0.193193"; conf_lo "0.497263"; conf_hi "1.228808"; cov "5.038444";
Chr1	Cufflinks	exon	1736152	1736273	498	+	.	gene_id "CUFF.11773"; transcript_id "CUFF.11773.3"; exon_number "10"; FPKM "0.8630354426"; frac "0.193193"; conf_lo "0.497263"; conf_hi "1.228808"; cov "5.038444";
Chr1	Cufflinks	exon	1736355	1736731	498	+	.	gene_id "CUFF.11773"; transcript_id "CUFF.11773.3"; exon_number "11"; FPKM "0.8630354426"; frac "0.193193"; conf_lo "0.497263"; conf_hi "1.228808"; cov "5.038444";
Chr1	Cufflinks	exon	1736835	1737201	498	+	.	gene_id "CUFF.11773"; transcript_id "CUFF.11773.3"; exon_number "12"; FPKM "0.8630354426"; frac "0.193193"; conf_lo "0.497263"; conf_hi "1.228808"; cov "5.038444";
Chr1	Cufflinks	exon	1737287	1737601	498	+	.	gene_id "CUFF.11773"; transcript_id "CUFF.11773.3"; exon_number "13"; FPKM "0.8630354426"; frac "0.193193"; conf_lo "0.497263"; conf_hi "1.228808"; cov "5.038444";
Chr1	Cufflinks	transcript	1732871	1737489	1	+	.	gene_id "CUFF.11773"; transcript_id "AT1G05790.2"; FPKM "0.0000000000"; frac "0.000000"; conf_lo "0.000000"; conf_hi "0.045016"; cov "0.000000"; full_read_support "yes";
Chr1	Cufflinks	exon	1732871	1733299	1	+	.	gene_id "CUFF.11773"; transcript_id "AT1G05790.2"; exon_number "1"; FPKM "0.0000000000"; frac "0.000000"; conf_lo "0.000000"; conf_hi "0.045016"; cov "0.000000";
Chr1	Cufflinks	exon	1733478	1733616	1	+	.	gene_id "CUFF.11773"; transcript_id "AT1G05790.2"; exon_number "2"; FPKM "0.0000000000"; frac "0.000000"; conf_lo "0.000000"; conf_hi "0.045016"; cov "0.000000";
Chr1	Cufflinks	exon	1733762	1733997	1	+	.	gene_id "CUFF.11773"; transcript_id "AT1G05790.2"; exon_number "3"; FPKM "0.0000000000"; frac "0.000000"; conf_lo "0.000000"; conf_hi "0.045016"; cov "0.000000";
Chr1	Cufflinks	exon	1734114	1734214	1	+	.	gene_id "CUFF.11773"; transcript_id "AT1G05790.2"; exon_number "4"; FPKM "0.0000000000"; frac "0.000000"; conf_lo "0.000000"; conf_hi "0.045016"; cov "0.000000";
Chr1	Cufflinks	exon	1734671	1734792	1	+	.	gene_id "CUFF.11773"; transcript_id "AT1G05790.2"; exon_number "5"; FPKM "0.0000000000"; frac "0.000000"; conf_lo "0.000000"; conf_hi "0.045016"; cov "0.000000";
Chr1	Cufflinks	exon	1734866	1734957	1	+	.	gene_id "CUFF.11773"; transcript_id "AT1G05790.2"; exon_number "6"; FPKM "0.0000000000"; frac "0.000000"; conf_lo "0.000000"; conf_hi "0.045016"; cov "0.000000";
Chr1	Cufflinks	exon	1735112	1735217	1	+	.	gene_id "CUFF.11773"; transcript_id "AT1G05790.2"; exon_number "7"; FPKM "0.0000000000"; frac "0.000000"; conf_lo "0.000000"; conf_hi "0.045016"; cov "0.000000";
Chr1	Cufflinks	exon	1735496	1735650	1	+	.	gene_id "CUFF.11773"; transcript_id "AT1G05790.2"; exon_number "8"; FPKM "0.0000000000"; frac "0.000000"; conf_lo "0.000000"; conf_hi "0.045016"; cov "0.000000";
Chr1	Cufflinks	exon	1735938	1736044	1	+	.	gene_id "CUFF.11773"; transcript_id "AT1G05790.2"; exon_number "9"; FPKM "0.0000000000"; frac "0.000000"; conf_lo "0.000000"; conf_hi "0.045016"; cov "0.000000";
Chr1	Cufflinks	exon	1736152	1736273	1	+	.	gene_id "CUFF.11773"; transcript_id "AT1G05790.2"; exon_number "10"; FPKM "0.0000000000"; frac "0.000000"; conf_lo "0.000000"; conf_hi "0.045016"; cov "0.000000";
Chr1	Cufflinks	exon	1736355	1736452	1	+	.	gene_id "CUFF.11773"; transcript_id "AT1G05790.2"; exon_number "11"; FPKM "0.0000000000"; frac "0.000000"; conf_lo "0.000000"; conf_hi "0.045016"; cov "0.000000";
Chr1	Cufflinks	exon	1736532	1736731	1	+	.	gene_id "CUFF.11773"; transcript_id "AT1G05790.2"; exon_number "12"; FPKM "0.0000000000"; frac "0.000000"; conf_lo "0.000000"; conf_hi "0.045016"; cov "0.000000";
Chr1	Cufflinks	exon	1736835	1737201	1	+	.	gene_id "CUFF.11773"; transcript_id "AT1G05790.2"; exon_number "13"; FPKM "0.0000000000"; frac "0.000000"; conf_lo "0.000000"; conf_hi "0.045016"; cov "0.000000";
Chr1	Cufflinks	exon	1737287	1737489	1	+	.	gene_id "CUFF.11773"; transcript_id "AT1G05790.2"; exon_number "14"; FPKM "0.0000000000"; frac "0.000000"; conf_lo "0.000000"; conf_hi "0.045016"; cov "0.000000";
Chr1	Cufflinks	transcript	1733039	1737485	1	+	.	gene_id "CUFF.11773"; transcript_id "AT1G05790.1"; FPKM "0.0000000000"; frac "0.000000"; conf_lo "0.000000"; conf_hi "0.051653"; cov "0.000000"; full_read_support "no";
Chr1	Cufflinks	exon	1733039	1733299	1	+	.	gene_id "CUFF.11773"; transcript_id "AT1G05790.1"; exon_number "1"; FPKM "0.0000000000"; frac "0.000000"; conf_lo "0.000000"; conf_hi "0.051653"; cov "0.000000";
Chr1	Cufflinks	exon	1733478	1733616	1	+	.	gene_id "CUFF.11773"; transcript_id "AT1G05790.1"; exon_number "2"; FPKM "0.0000000000"; frac "0.000000"; conf_lo "0.000000"; conf_hi "0.051653"; cov "0.000000";
Chr1	Cufflinks	exon	1733778	1733892	1	+	.	gene_id "CUFF.11773"; transcript_id "AT1G05790.1"; exon_number "3"; FPKM "0.0000000000"; frac "0.000000"; conf_lo "0.000000"; conf_hi "0.051653"; cov "0.000000";
Chr1	Cufflinks	exon	1734114	1734214	1	+	.	gene_id "CUFF.11773"; transcript_id "AT1G05790.1"; exon_number "4"; FPKM "0.0000000000"; frac "0.000000"; conf_lo "0.000000"; conf_hi "0.051653"; cov "0.000000";
Chr1	Cufflinks	exon	1734671	1734792	1	+	.	gene_id "CUFF.11773"; transcript_id "AT1G05790.1"; exon_number "5"; FPKM "0.0000000000"; frac "0.000000"; conf_lo "0.000000"; conf_hi "0.051653"; cov "0.000000";
Chr1	Cufflinks	exon	1734866	1734957	1	+	.	gene_id "CUFF.11773"; transcript_id "AT1G05790.1"; exon_number "6"; FPKM "0.0000000000"; frac "0.000000"; conf_lo "0.000000"; conf_hi "0.051653"; cov "0.000000";
Chr1	Cufflinks	exon	1735112	1735217	1	+	.	gene_id "CUFF.11773"; transcript_id "AT1G05790.1"; exon_number "7"; FPKM "0.0000000000"; frac "0.000000"; conf_lo "0.000000"; conf_hi "0.051653"; cov "0.000000";
Chr1	Cufflinks	exon	1735496	1735650	1	+	.	gene_id "CUFF.11773"; transcript_id "AT1G05790.1"; exon_number "8"; FPKM "0.0000000000"; frac "0.000000"; conf_lo "0.000000"; conf_hi "0.051653"; cov "0.000000";
Chr1	Cufflinks	exon	1735938	1736044	1	+	.	gene_id "CUFF.11773"; transcript_id "AT1G05790.1"; exon_number "9"; FPKM "0.0000000000"; frac "0.000000"; conf_lo "0.000000"; conf_hi "0.051653"; cov "0.000000";
Chr1	Cufflinks	exon	1736152	1736273	1	+	.	gene_id "CUFF.11773"; transcript_id "AT1G05790.1"; exon_number "10"; FPKM "0.0000000000"; frac "0.000000"; conf_lo "0.000000"; conf_hi "0.051653"; cov "0.000000";
Chr1	Cufflinks	exon	1736355	1736452	1	+	.	gene_id "CUFF.11773"; transcript_id "AT1G05790.1"; exon_number "11"; FPKM "0.0000000000"; frac "0.000000"; conf_lo "0.000000"; conf_hi "0.051653"; cov "0.000000";
Chr1	Cufflinks	exon	1736532	1736731	1	+	.	gene_id "CUFF.11773"; transcript_id "AT1G05790.1"; exon_number "12"; FPKM "0.0000000000"; frac "0.000000"; conf_lo "0.000000"; conf_hi "0.051653"; cov "0.000000";
Chr1	Cufflinks	exon	1736835	1737201	1	+	.	gene_id "CUFF.11773"; transcript_id "AT1G05790.1"; exon_number "13"; FPKM "0.0000000000"; frac "0.000000"; conf_lo "0.000000"; conf_hi "0.051653"; cov "0.000000";
Chr1	Cufflinks	exon	1737287	1737485	1	+	.	gene_id "CUFF.11773"; transcript_id "AT1G05790.1"; exon_number "14"; FPKM "0.0000000000"; frac "0.000000"; conf_lo "0.000000"; conf_hi "0.051653"; cov "0.000000";
Chr1	Cufflinks	transcript	1741204	1742619	1	+	.	gene_id "AT1G05800"; transcript_id "AT1G05800.1"; FPKM "0.0000000000"; frac "0.000000"; conf_lo "0.000000"; conf_hi "0.000000"; cov "0.000000"; full_read_support "no";
Chr1	Cufflinks	exon	1741204	1742619	1	+	.	gene_id "AT1G05800"; transcript_id "AT1G05800.1"; exon_number "1"; FPKM "0.0000000000"; frac "0.000000"; conf_lo "0.000000"; conf_hi "0.000000"; cov "0.000000";
Chr1	Cufflinks	transcript	1744766	1746095	357	+	.	gene_id "CUFF.11774"; transcript_id "CUFF.11774.1"; FPKM "2.8013295421"; frac "0.238141"; conf_lo "2.012690"; conf_hi "3.589969"; cov "16.353097"; full_read_support "yes";
Chr1	Cufflinks	exon	1744766	1744874	357	+	.	gene_id "CUFF.11774"; transcript_id "CUFF.11774.1"; exon_number "1"; FPKM "2.8013295421"; frac "0.238141"; conf_lo "2.012690"; conf_hi "3.589969"; cov "16.353097";
Chr1	Cufflinks	exon	1744935	1746095	357	+	.	gene_id "CUFF.11774"; transcript_id "CUFF.11774.1"; exon_number "2"; FPKM "2.8013295421"; frac "0.238141"; conf_lo "2.012690"; conf_hi "3.589969"; cov "16.353097";
Chr1	Cufflinks	transcript	1744773	1747693	1000	+	.	gene_id "CUFF.11774"; transcript_id "AT1G05805.1"; FPKM "7.8311364162"; frac "0.761859"; conf_lo "6.611487"; conf_hi "9.050786"; cov "45.715197"; full_read_support "yes";
Chr1	Cufflinks	exon	1744773	1745317	1000	+	.	gene_id "CUFF.11774"; transcript_id "AT1G05805.1"; exon_number "1"; FPKM "7.8311364162"; frac "0.761859"; conf_lo "6.611487"; conf_hi "9.050786"; cov "45.715197";
Chr1	Cufflinks	exon	1746210	1746502	1000	+	.	gene_id "CUFF.11774"; transcript_id "AT1G05805.1"; exon_number "2"; FPKM "7.8311364162"; frac "0.761859"; conf_lo "6.611487"; conf_hi "9.050786"; cov "45.715197";
Chr1	Cufflinks	exon	1746761	1746889	1000	+	.	gene_id "CUFF.11774"; transcript_id "AT1G05805.1"; exon_number "3"; FPKM "7.8311364162"; frac "0.761859"; conf_lo "6.611487"; conf_hi "9.050786"; cov "45.715197";
Chr1	Cufflinks	exon	1747036	1747101	1000	+	.	gene_id "CUFF.11774"; transcript_id "AT1G05805.1"; exon_number "4"; FPKM "7.8311364162"; frac "0.761859"; conf_lo "6.611487"; conf_hi "9.050786"; cov "45.715197";
Chr1	Cufflinks	exon	1747193	1747261	1000	+	.	gene_id "CUFF.11774"; transcript_id "AT1G05805.1"; exon_number "5"; FPKM "7.8311364162"; frac "0.761859"; conf_lo "6.611487"; conf_hi "9.050786"; cov "45.715197";
Chr1	Cufflinks	exon	1747371	1747693	1000	+	.	gene_id "CUFF.11774"; transcript_id "AT1G05805.1"; exon_number "6"; FPKM "7.8311364162"; frac "0.761859"; conf_lo "6.611487"; conf_hi "9.050786"; cov "45.715197";
Chr1	Cufflinks	transcript	1748314	1749460	1000	+	.	gene_id "AT1G05810"; transcript_id "AT1G05810.1"; FPKM "9.9809644719"; frac "1.000000"; conf_lo "8.201365"; conf_hi "11.760564"; cov "58.261228"; full_read_support "yes";
Chr1	Cufflinks	exon	1748314	1748776	1000	+	.	gene_id "AT1G05810"; transcript_id "AT1G05810.1"; exon_number "1"; FPKM "9.9809644719"; frac "1.000000"; conf_lo "8.201365"; conf_hi "11.760564"; cov "58.261228";
Chr1	Cufflinks	exon	1749028	1749460	1000	+	.	gene_id "AT1G05810"; transcript_id "AT1G05810.1"; exon_number "2"; FPKM "9.9809644719"; frac "1.000000"; conf_lo "8.201365"; conf_hi "11.760564"; cov "58.261228";
Chr1	Cufflinks	transcript	1749682	1753990	1	+	.	gene_id "CUFF.11775"; transcript_id "AT1G05820.2"; FPKM "0.0000000000"; frac "0.000000"; conf_lo "0.000000"; conf_hi "0.055658"; cov "0.000000"; full_read_support "no";
Chr1	Cufflinks	exon	1749682	1749913	1	+	.	gene_id "CUFF.11775"; transcript_id "AT1G05820.2"; exon_number "1"; FPKM "0.0000000000"; frac "0.000000"; conf_lo "0.000000"; conf_hi "0.055658"; cov "0.000000";
Chr1	Cufflinks	exon	1750362	1750520	1	+	.	gene_id "CUFF.11775"; transcript_id "AT1G05820.2"; exon_number "2"; FPKM "0.0000000000"; frac "0.000000"; conf_lo "0.000000"; conf_hi "0.055658"; cov "0.000000";
Chr1	Cufflinks	exon	1750628	1750739	1	+	.	gene_id "CUFF.11775"; transcript_id "AT1G05820.2"; exon_number "3"; FPKM "0.0000000000"; frac "0.000000"; conf_lo "0.000000"; conf_hi "0.055658"; cov "0.000000";
Chr1	Cufflinks	exon	1750856	1750975	1	+	.	gene_id "CUFF.11775"; transcript_id "AT1G05820.2"; exon_number "4"; FPKM "0.0000000000"; frac "0.000000"; conf_lo "0.000000"; conf_hi "0.055658"; cov "0.000000";
Chr1	Cufflinks	exon	1751115	1751272	1	+	.	gene_id "CUFF.11775"; transcript_id "AT1G05820.2"; exon_number "5"; FPKM "0.0000000000"; frac "0.000000"; conf_lo "0.000000"; conf_hi "0.055658"; cov "0.000000";
Chr1	Cufflinks	exon	1751527	1751706	1	+	.	gene_id "CUFF.11775"; transcript_id "AT1G05820.2"; exon_number "6"; FPKM "0.0000000000"; frac "0.000000"; conf_lo "0.000000"; conf_hi "0.055658"; cov "0.000000";
Chr1	Cufflinks	exon	1751931	1751965	1	+	.	gene_id "CUFF.11775"; transcript_id "AT1G05820.2"; exon_number "7"; FPKM "0.0000000000"; frac "0.000000"; conf_lo "0.000000"; conf_hi "0.055658"; cov "0.000000";
Chr1	Cufflinks	exon	1752074	1752230	1	+	.	gene_id "CUFF.11775"; transcript_id "AT1G05820.2"; exon_number "8"; FPKM "0.0000000000"; frac "0.000000"; conf_lo "0.000000"; conf_hi "0.055658"; cov "0.000000";
Chr1	Cufflinks	exon	1752503	1752556	1	+	.	gene_id "CUFF.11775"; transcript_id "AT1G05820.2"; exon_number "9"; FPKM "0.0000000000"; frac "0.000000"; conf_lo "0.000000"; conf_hi "0.055658"; cov "0.000000";
Chr1	Cufflinks	exon	1752638	1752730	1	+	.	gene_id "CUFF.11775"; transcript_id "AT1G05820.2"; exon_number "10"; FPKM "0.0000000000"; frac "0.000000"; conf_lo "0.000000"; conf_hi "0.055658"; cov "0.000000";
Chr1	Cufflinks	exon	1753098	1753240	1	+	.	gene_id "CUFF.11775"; transcript_id "AT1G05820.2"; exon_number "11"; FPKM "0.0000000000"; frac "0.000000"; conf_lo "0.000000"; conf_hi "0.055658"; cov "0.000000";
Chr1	Cufflinks	exon	1753393	1753990	1	+	.	gene_id "CUFF.11775"; transcript_id "AT1G05820.2"; exon_number "12"; FPKM "0.0000000000"; frac "0.000000"; conf_lo "0.000000"; conf_hi "0.055658"; cov "0.000000";
Chr1	Cufflinks	transcript	1749682	1753767	1000	+	.	gene_id "CUFF.11775"; transcript_id "AT1G05820.1"; FPKM "0.3062527908"; frac "1.000000"; conf_lo "0.091040"; conf_hi "0.521465"; cov "1.789995"; full_read_support "no";
Chr1	Cufflinks	exon	1749682	1749913	1000	+	.	gene_id "CUFF.11775"; transcript_id "AT1G05820.1"; exon_number "1"; FPKM "0.3062527908"; frac "1.000000"; conf_lo "0.091040"; conf_hi "0.521465"; cov "1.789995";
Chr1	Cufflinks	exon	1750362	1750520	1000	+	.	gene_id "CUFF.11775"; transcript_id "AT1G05820.1"; exon_number "2"; FPKM "0.3062527908"; frac "1.000000"; conf_lo "0.091040"; conf_hi "0.521465"; cov "1.789995";
Chr1	Cufflinks	exon	1750628	1750739	1000	+	.	gene_id "CUFF.11775"; transcript_id "AT1G05820.1"; exon_number "3"; FPKM "0.3062527908"; frac "1.000000"; conf_lo "0.091040"; conf_hi "0.521465"; cov "1.789995";
Chr1	Cufflinks	exon	1750856	1750975	1000	+	.	gene_id "CUFF.11775"; transcript_id "AT1G05820.1"; exon_number "4"; FPKM "0.3062527908"; frac "1.000000"; conf_lo "0.091040"; conf_hi "0.521465"; cov "1.789995";
Chr1	Cufflinks	exon	1751115	1751272	1000	+	.	gene_id "CUFF.11775"; transcript_id "AT1G05820.1"; exon_number "5"; FPKM "0.3062527908"; frac "1.000000"; conf_lo "0.091040"; conf_hi "0.521465"; cov "1.789995";
Chr1	Cufflinks	exon	1751527	1751706	1000	+	.	gene_id "CUFF.11775"; transcript_id "AT1G05820.1"; exon_number "6"; FPKM "0.3062527908"; frac "1.000000"; conf_lo "0.091040"; conf_hi "0.521465"; cov "1.789995";
Chr1	Cufflinks	exon	1751931	1751965	1000	+	.	gene_id "CUFF.11775"; transcript_id "AT1G05820.1"; exon_number "7"; FPKM "0.3062527908"; frac "1.000000"; conf_lo "0.091040"; conf_hi "0.521465"; cov "1.789995";
Chr1	Cufflinks	exon	1752074	1752230	1000	+	.	gene_id "CUFF.11775"; transcript_id "AT1G05820.1"; exon_number "8"; FPKM "0.3062527908"; frac "1.000000"; conf_lo "0.091040"; conf_hi "0.521465"; cov "1.789995";
Chr1	Cufflinks	exon	1752503	1752556	1000	+	.	gene_id "CUFF.11775"; transcript_id "AT1G05820.1"; exon_number "9"; FPKM "0.3062527908"; frac "1.000000"; conf_lo "0.091040"; conf_hi "0.521465"; cov "1.789995";
Chr1	Cufflinks	exon	1752638	1752730	1000	+	.	gene_id "CUFF.11775"; transcript_id "AT1G05820.1"; exon_number "10"; FPKM "0.3062527908"; frac "1.000000"; conf_lo "0.091040"; conf_hi "0.521465"; cov "1.789995";
Chr1	Cufflinks	exon	1753098	1753240	1000	+	.	gene_id "CUFF.11775"; transcript_id "AT1G05820.1"; exon_number "11"; FPKM "0.3062527908"; frac "1.000000"; conf_lo "0.091040"; conf_hi "0.521465"; cov "1.789995";
Chr1	Cufflinks	exon	1753393	1753547	1000	+	.	gene_id "CUFF.11775"; transcript_id "AT1G05820.1"; exon_number "12"; FPKM "0.3062527908"; frac "1.000000"; conf_lo "0.091040"; conf_hi "0.521465"; cov "1.789995";
Chr1	Cufflinks	exon	1753661	1753767	1000	+	.	gene_id "CUFF.11775"; transcript_id "AT1G05820.1"; exon_number "13"; FPKM "0.3062527908"; frac "1.000000"; conf_lo "0.091040"; conf_hi "0.521465"; cov "1.789995";
Chr1	Cufflinks	transcript	1754162	1757974	774	+	.	gene_id "CUFF.11776"; transcript_id "CUFF.11776.1"; FPKM "2.6932701879"; frac "0.301574"; conf_lo "2.134340"; conf_hi "3.252200"; cov "15.727376"; full_read_support "yes";
Chr1	Cufflinks	exon	1754162	1755077	774	+	.	gene_id "CUFF.11776"; transcript_id "CUFF.11776.1"; exon_number "1"; FPKM "2.6932701879"; frac "0.301574"; conf_lo "2.134340"; conf_hi "3.252200"; cov "15.727376";
Chr1	Cufflinks	exon	1755262	1755313	774	+	.	gene_id "CUFF.11776"; transcript_id "CUFF.11776.1"; exon_number "2"; FPKM "2.6932701879"; frac "0.301574"; conf_lo "2.134340"; conf_hi "3.252200"; cov "15.727376";
Chr1	Cufflinks	exon	1755408	1755482	774	+	.	gene_id "CUFF.11776"; transcript_id "CUFF.11776.1"; exon_number "3"; FPKM "2.6932701879"; frac "0.301574"; conf_lo "2.134340"; conf_hi "3.252200"; cov "15.727376";
Chr1	Cufflinks	exon	1755563	1756194	774	+	.	gene_id "CUFF.11776"; transcript_id "CUFF.11776.1"; exon_number "4"; FPKM "2.6932701879"; frac "0.301574"; conf_lo "2.134340"; conf_hi "3.252200"; cov "15.727376";
Chr1	Cufflinks	exon	1756311	1756415	774	+	.	gene_id "CUFF.11776"; transcript_id "CUFF.11776.1"; exon_number "5"; FPKM "2.6932701879"; frac "0.301574"; conf_lo "2.134340"; conf_hi "3.252200"; cov "15.727376";
Chr1	Cufflinks	exon	1756562	1756767	774	+	.	gene_id "CUFF.11776"; transcript_id "CUFF.11776.1"; exon_number "6"; FPKM "2.6932701879"; frac "0.301574"; conf_lo "2.134340"; conf_hi "3.252200"; cov "15.727376";
Chr1	Cufflinks	exon	1756869	1756957	774	+	.	gene_id "CUFF.11776"; transcript_id "CUFF.11776.1"; exon_number "7"; FPKM "2.6932701879"; frac "0.301574"; conf_lo "2.134340"; conf_hi "3.252200"; cov "15.727376";
Chr1	Cufflinks	exon	1757047	1757144	774	+	.	gene_id "CUFF.11776"; transcript_id "CUFF.11776.1"; exon_number "8"; FPKM "2.6932701879"; frac "0.301574"; conf_lo "2.134340"; conf_hi "3.252200"; cov "15.727376";
Chr1	Cufflinks	exon	1757227	1757388	774	+	.	gene_id "CUFF.11776"; transcript_id "CUFF.11776.1"; exon_number "9"; FPKM "2.6932701879"; frac "0.301574"; conf_lo "2.134340"; conf_hi "3.252200"; cov "15.727376";
Chr1	Cufflinks	exon	1757734	1757974	774	+	.	gene_id "CUFF.11776"; transcript_id "CUFF.11776.1"; exon_number "10"; FPKM "2.6932701879"; frac "0.301574"; conf_lo "2.134340"; conf_hi "3.252200"; cov "15.727376";
Chr1	Cufflinks	transcript	1754244	1761817	1000	+	.	gene_id "CUFF.11776"; transcript_id "AT1G05830.1"; FPKM "3.4783547413"; frac "0.590986"; conf_lo "2.969726"; conf_hi "3.986984"; cov "20.311884"; full_read_support "yes";
Chr1	Cufflinks	exon	1754244	1755077	1000	+	.	gene_id "CUFF.11776"; transcript_id "AT1G05830.1"; exon_number "1"; FPKM "3.4783547413"; frac "0.590986"; conf_lo "2.969726"; conf_hi "3.986984"; cov "20.311884";
Chr1	Cufflinks	exon	1755262	1755313	1000	+	.	gene_id "CUFF.11776"; transcript_id "AT1G05830.1"; exon_number "2"; FPKM "3.4783547413"; frac "0.590986"; conf_lo "2.969726"; conf_hi "3.986984"; cov "20.311884";
Chr1	Cufflinks	exon	1755408	1755482	1000	+	.	gene_id "CUFF.11776"; transcript_id "AT1G05830.1"; exon_number "3"; FPKM "3.4783547413"; frac "0.590986"; conf_lo "2.969726"; conf_hi "3.986984"; cov "20.311884";
Chr1	Cufflinks	exon	1755563	1755782	1000	+	.	gene_id "CUFF.11776"; transcript_id "AT1G05830.1"; exon_number "4"; FPKM "3.4783547413"; frac "0.590986"; conf_lo "2.969726"; conf_hi "3.986984"; cov "20.311884";
Chr1	Cufflinks	exon	1756068	1756194	1000	+	.	gene_id "CUFF.11776"; transcript_id "AT1G05830.1"; exon_number "5"; FPKM "3.4783547413"; frac "0.590986"; conf_lo "2.969726"; conf_hi "3.986984"; cov "20.311884";
Chr1	Cufflinks	exon	1756311	1756415	1000	+	.	gene_id "CUFF.11776"; transcript_id "AT1G05830.1"; exon_number "6"; FPKM "3.4783547413"; frac "0.590986"; conf_lo "2.969726"; conf_hi "3.986984"; cov "20.311884";
Chr1	Cufflinks	exon	1756562	1756767	1000	+	.	gene_id "CUFF.11776"; transcript_id "AT1G05830.1"; exon_number "7"; FPKM "3.4783547413"; frac "0.590986"; conf_lo "2.969726"; conf_hi "3.986984"; cov "20.311884";
Chr1	Cufflinks	exon	1756865	1756957	1000	+	.	gene_id "CUFF.11776"; transcript_id "AT1G05830.1"; exon_number "8"; FPKM "3.4783547413"; frac "0.590986"; conf_lo "2.969726"; conf_hi "3.986984"; cov "20.311884";
Chr1	Cufflinks	exon	1757047	1757144	1000	+	.	gene_id "CUFF.11776"; transcript_id "AT1G05830.1"; exon_number "9"; FPKM "3.4783547413"; frac "0.590986"; conf_lo "2.969726"; conf_hi "3.986984"; cov "20.311884";
Chr1	Cufflinks	exon	1757227	1757388	1000	+	.	gene_id "CUFF.11776"; transcript_id "AT1G05830.1"; exon_number "10"; FPKM "3.4783547413"; frac "0.590986"; conf_lo "2.969726"; conf_hi "3.986984"; cov "20.311884";
Chr1	Cufflinks	exon	1757734	1757877	1000	+	.	gene_id "CUFF.11776"; transcript_id "AT1G05830.1"; exon_number "11"; FPKM "3.4783547413"; frac "0.590986"; conf_lo "2.969726"; conf_hi "3.986984"; cov "20.311884";
Chr1	Cufflinks	exon	1757974	1758021	1000	+	.	gene_id "CUFF.11776"; transcript_id "AT1G05830.1"; exon_number "12"; FPKM "3.4783547413"; frac "0.590986"; conf_lo "2.969726"; conf_hi "3.986984"; cov "20.311884";
Chr1	Cufflinks	exon	1758146	1758263	1000	+	.	gene_id "CUFF.11776"; transcript_id "AT1G05830.1"; exon_number "13"; FPKM "3.4783547413"; frac "0.590986"; conf_lo "2.969726"; conf_hi "3.986984"; cov "20.311884";
Chr1	Cufflinks	exon	1758341	1758406	1000	+	.	gene_id "CUFF.11776"; transcript_id "AT1G05830.1"; exon_number "14"; FPKM "3.4783547413"; frac "0.590986"; conf_lo "2.969726"; conf_hi "3.986984"; cov "20.311884";
Chr1	Cufflinks	exon	1758523	1758584	1000	+	.	gene_id "CUFF.11776"; transcript_id "AT1G05830.1"; exon_number "15"; FPKM "3.4783547413"; frac "0.590986"; conf_lo "2.969726"; conf_hi "3.986984"; cov "20.311884";
Chr1	Cufflinks	exon	1758737	1758793	1000	+	.	gene_id "CUFF.11776"; transcript_id "AT1G05830.1"; exon_number "16"; FPKM "3.4783547413"; frac "0.590986"; conf_lo "2.969726"; conf_hi "3.986984"; cov "20.311884";
Chr1	Cufflinks	exon	1758924	1758992	1000	+	.	gene_id "CUFF.11776"; transcript_id "AT1G05830.1"; exon_number "17"; FPKM "3.4783547413"; frac "0.590986"; conf_lo "2.969726"; conf_hi "3.986984"; cov "20.311884";
Chr1	Cufflinks	exon	1759115	1759310	1000	+	.	gene_id "CUFF.11776"; transcript_id "AT1G05830.1"; exon_number "18"; FPKM "3.4783547413"; frac "0.590986"; conf_lo "2.969726"; conf_hi "3.986984"; cov "20.311884";
Chr1	Cufflinks	exon	1759618	1759863	1000	+	.	gene_id "CUFF.11776"; transcript_id "AT1G05830.1"; exon_number "19"; FPKM "3.4783547413"; frac "0.590986"; conf_lo "2.969726"; conf_hi "3.986984"; cov "20.311884";
Chr1	Cufflinks	exon	1760191	1760252	1000	+	.	gene_id "CUFF.11776"; transcript_id "AT1G05830.1"; exon_number "20"; FPKM "3.4783547413"; frac "0.590986"; conf_lo "2.969726"; conf_hi "3.986984"; cov "20.311884";
Chr1	Cufflinks	exon	1760335	1760412	1000	+	.	gene_id "CUFF.11776"; transcript_id "AT1G05830.1"; exon_number "21"; FPKM "3.4783547413"; frac "0.590986"; conf_lo "2.969726"; conf_hi "3.986984"; cov "20.311884";
Chr1	Cufflinks	exon	1760717	1760812	1000	+	.	gene_id "CUFF.11776"; transcript_id "AT1G05830.1"; exon_number "22"; FPKM "3.4783547413"; frac "0.590986"; conf_lo "2.969726"; conf_hi "3.986984"; cov "20.311884";
Chr1	Cufflinks	exon	1760902	1761005	1000	+	.	gene_id "CUFF.11776"; transcript_id "AT1G05830.1"; exon_number "23"; FPKM "3.4783547413"; frac "0.590986"; conf_lo "2.969726"; conf_hi "3.986984"; cov "20.311884";
Chr1	Cufflinks	exon	1761084	1761228	1000	+	.	gene_id "CUFF.11776"; transcript_id "AT1G05830.1"; exon_number "24"; FPKM "3.4783547413"; frac "0.590986"; conf_lo "2.969726"; conf_hi "3.986984"; cov "20.311884";
Chr1	Cufflinks	exon	1761301	1761381	1000	+	.	gene_id "CUFF.11776"; transcript_id "AT1G05830.1"; exon_number "25"; FPKM "3.4783547413"; frac "0.590986"; conf_lo "2.969726"; conf_hi "3.986984"; cov "20.311884";
Chr1	Cufflinks	exon	1761555	1761817	1000	+	.	gene_id "CUFF.11776"; transcript_id "AT1G05830.1"; exon_number "26"; FPKM "3.4783547413"; frac "0.590986"; conf_lo "2.969726"; conf_hi "3.986984"; cov "20.311884";
Chr1	Cufflinks	transcript	1754244	1761817	1	+	.	gene_id "CUFF.11776"; transcript_id "AT1G05830.2"; FPKM "0.0000000000"; frac "0.000000"; conf_lo "0.000000"; conf_hi "0.028496"; cov "0.000000"; full_read_support "no";
Chr1	Cufflinks	exon	1754244	1755077	1	+	.	gene_id "CUFF.11776"; transcript_id "AT1G05830.2"; exon_number "1"; FPKM "0.0000000000"; frac "0.000000"; conf_lo "0.000000"; conf_hi "0.028496"; cov "0.000000";
Chr1	Cufflinks	exon	1755262	1755313	1	+	.	gene_id "CUFF.11776"; transcript_id "AT1G05830.2"; exon_number "2"; FPKM "0.0000000000"; frac "0.000000"; conf_lo "0.000000"; conf_hi "0.028496"; cov "0.000000";
Chr1	Cufflinks	exon	1755408	1755482	1	+	.	gene_id "CUFF.11776"; transcript_id "AT1G05830.2"; exon_number "3"; FPKM "0.0000000000"; frac "0.000000"; conf_lo "0.000000"; conf_hi "0.028496"; cov "0.000000";
Chr1	Cufflinks	exon	1755563	1755782	1	+	.	gene_id "CUFF.11776"; transcript_id "AT1G05830.2"; exon_number "4"; FPKM "0.0000000000"; frac "0.000000"; conf_lo "0.000000"; conf_hi "0.028496"; cov "0.000000";
Chr1	Cufflinks	exon	1756068	1756194	1	+	.	gene_id "CUFF.11776"; transcript_id "AT1G05830.2"; exon_number "5"; FPKM "0.0000000000"; frac "0.000000"; conf_lo "0.000000"; conf_hi "0.028496"; cov "0.000000";
Chr1	Cufflinks	exon	1756311	1756415	1	+	.	gene_id "CUFF.11776"; transcript_id "AT1G05830.2"; exon_number "6"; FPKM "0.0000000000"; frac "0.000000"; conf_lo "0.000000"; conf_hi "0.028496"; cov "0.000000";
Chr1	Cufflinks	exon	1756562	1756767	1	+	.	gene_id "CUFF.11776"; transcript_id "AT1G05830.2"; exon_number "7"; FPKM "0.0000000000"; frac "0.000000"; conf_lo "0.000000"; conf_hi "0.028496"; cov "0.000000";
Chr1	Cufflinks	exon	1756865	1756957	1	+	.	gene_id "CUFF.11776"; transcript_id "AT1G05830.2"; exon_number "8"; FPKM "0.0000000000"; frac "0.000000"; conf_lo "0.000000"; conf_hi "0.028496"; cov "0.000000";
Chr1	Cufflinks	exon	1757047	1757144	1	+	.	gene_id "CUFF.11776"; transcript_id "AT1G05830.2"; exon_number "9"; FPKM "0.0000000000"; frac "0.000000"; conf_lo "0.000000"; conf_hi "0.028496"; cov "0.000000";
Chr1	Cufflinks	exon	1757227	1757388	1	+	.	gene_id "CUFF.11776"; transcript_id "AT1G05830.2"; exon_number "10"; FPKM "0.0000000000"; frac "0.000000"; conf_lo "0.000000"; conf_hi "0.028496"; cov "0.000000";
Chr1	Cufflinks	exon	1757734	1757877	1	+	.	gene_id "CUFF.11776"; transcript_id "AT1G05830.2"; exon_number "11"; FPKM "0.0000000000"; frac "0.000000"; conf_lo "0.000000"; conf_hi "0.028496"; cov "0.000000";
Chr1	Cufflinks	exon	1757974	1758021	1	+	.	gene_id "CUFF.11776"; transcript_id "AT1G05830.2"; exon_number "12"; FPKM "0.0000000000"; frac "0.000000"; conf_lo "0.000000"; conf_hi "0.028496"; cov "0.000000";
Chr1	Cufflinks	exon	1758146	1758263	1	+	.	gene_id "CUFF.11776"; transcript_id "AT1G05830.2"; exon_number "13"; FPKM "0.0000000000"; frac "0.000000"; conf_lo "0.000000"; conf_hi "0.028496"; cov "0.000000";
Chr1	Cufflinks	exon	1758341	1758406	1	+	.	gene_id "CUFF.11776"; transcript_id "AT1G05830.2"; exon_number "14"; FPKM "0.0000000000"; frac "0.000000"; conf_lo "0.000000"; conf_hi "0.028496"; cov "0.000000";
Chr1	Cufflinks	exon	1758523	1758584	1	+	.	gene_id "CUFF.11776"; transcript_id "AT1G05830.2"; exon_number "15"; FPKM "0.0000000000"; frac "0.000000"; conf_lo "0.000000"; conf_hi "0.028496"; cov "0.000000";
Chr1	Cufflinks	exon	1758737	1758793	1	+	.	gene_id "CUFF.11776"; transcript_id "AT1G05830.2"; exon_number "16"; FPKM "0.0000000000"; frac "0.000000"; conf_lo "0.000000"; conf_hi "0.028496"; cov "0.000000";
Chr1	Cufflinks	exon	1758924	1758992	1	+	.	gene_id "CUFF.11776"; transcript_id "AT1G05830.2"; exon_number "17"; FPKM "0.0000000000"; frac "0.000000"; conf_lo "0.000000"; conf_hi "0.028496"; cov "0.000000";
Chr1	Cufflinks	exon	1759115	1759310	1	+	.	gene_id "CUFF.11776"; transcript_id "AT1G05830.2"; exon_number "18"; FPKM "0.0000000000"; frac "0.000000"; conf_lo "0.000000"; conf_hi "0.028496"; cov "0.000000";
Chr1	Cufflinks	exon	1759618	1759863	1	+	.	gene_id "CUFF.11776"; transcript_id "AT1G05830.2"; exon_number "19"; FPKM "0.0000000000"; frac "0.000000"; conf_lo "0.000000"; conf_hi "0.028496"; cov "0.000000";
Chr1	Cufflinks	exon	1760191	1760252	1	+	.	gene_id "CUFF.11776"; transcript_id "AT1G05830.2"; exon_number "20"; FPKM "0.0000000000"; frac "0.000000"; conf_lo "0.000000"; conf_hi "0.028496"; cov "0.000000";
Chr1	Cufflinks	exon	1760335	1760412	1	+	.	gene_id "CUFF.11776"; transcript_id "AT1G05830.2"; exon_number "21"; FPKM "0.0000000000"; frac "0.000000"; conf_lo "0.000000"; conf_hi "0.028496"; cov "0.000000";
Chr1	Cufflinks	exon	1760717	1760812	1	+	.	gene_id "CUFF.11776"; transcript_id "AT1G05830.2"; exon_number "22"; FPKM "0.0000000000"; frac "0.000000"; conf_lo "0.000000"; conf_hi "0.028496"; cov "0.000000";
Chr1	Cufflinks	exon	1760902	1761005	1	+	.	gene_id "CUFF.11776"; transcript_id "AT1G05830.2"; exon_number "23"; FPKM "0.0000000000"; frac "0.000000"; conf_lo "0.000000"; conf_hi "0.028496"; cov "0.000000";
Chr1	Cufflinks	exon	1761084	1761228	1	+	.	gene_id "CUFF.11776"; transcript_id "AT1G05830.2"; exon_number "24"; FPKM "0.0000000000"; frac "0.000000"; conf_lo "0.000000"; conf_hi "0.028496"; cov "0.000000";
Chr1	Cufflinks	exon	1761309	1761381	1	+	.	gene_id "CUFF.11776"; transcript_id "AT1G05830.2"; exon_number "25"; FPKM "0.0000000000"; frac "0.000000"; conf_lo "0.000000"; conf_hi "0.028496"; cov "0.000000";
Chr1	Cufflinks	exon	1761555	1761817	1	+	.	gene_id "CUFF.11776"; transcript_id "AT1G05830.2"; exon_number "26"; FPKM "0.0000000000"; frac "0.000000"; conf_lo "0.000000"; conf_hi "0.028496"; cov "0.000000";
Chr1	Cufflinks	transcript	1757423	1761817	265	+	.	gene_id "CUFF.11776"; transcript_id "CUFF.11776.4"; FPKM "0.9237886500"; frac "0.107439"; conf_lo "0.604734"; conf_hi "1.242843"; cov "5.394472"; full_read_support "yes";
Chr1	Cufflinks	exon	1757423	1757877	265	+	.	gene_id "CUFF.11776"; transcript_id "CUFF.11776.4"; exon_number "1"; FPKM "0.9237886500"; frac "0.107439"; conf_lo "0.604734"; conf_hi "1.242843"; cov "5.394472";
Chr1	Cufflinks	exon	1757974	1758406	265	+	.	gene_id "CUFF.11776"; transcript_id "CUFF.11776.4"; exon_number "2"; FPKM "0.9237886500"; frac "0.107439"; conf_lo "0.604734"; conf_hi "1.242843"; cov "5.394472";
Chr1	Cufflinks	exon	1758523	1758584	265	+	.	gene_id "CUFF.11776"; transcript_id "CUFF.11776.4"; exon_number "3"; FPKM "0.9237886500"; frac "0.107439"; conf_lo "0.604734"; conf_hi "1.242843"; cov "5.394472";
Chr1	Cufflinks	exon	1758737	1758793	265	+	.	gene_id "CUFF.11776"; transcript_id "CUFF.11776.4"; exon_number "4"; FPKM "0.9237886500"; frac "0.107439"; conf_lo "0.604734"; conf_hi "1.242843"; cov "5.394472";
Chr1	Cufflinks	exon	1758924	1758992	265	+	.	gene_id "CUFF.11776"; transcript_id "CUFF.11776.4"; exon_number "5"; FPKM "0.9237886500"; frac "0.107439"; conf_lo "0.604734"; conf_hi "1.242843"; cov "5.394472";
Chr1	Cufflinks	exon	1759121	1759310	265	+	.	gene_id "CUFF.11776"; transcript_id "CUFF.11776.4"; exon_number "6"; FPKM "0.9237886500"; frac "0.107439"; conf_lo "0.604734"; conf_hi "1.242843"; cov "5.394472";
Chr1	Cufflinks	exon	1759618	1759863	265	+	.	gene_id "CUFF.11776"; transcript_id "CUFF.11776.4"; exon_number "7"; FPKM "0.9237886500"; frac "0.107439"; conf_lo "0.604734"; conf_hi "1.242843"; cov "5.394472";
Chr1	Cufflinks	exon	1760191	1760412	265	+	.	gene_id "CUFF.11776"; transcript_id "CUFF.11776.4"; exon_number "8"; FPKM "0.9237886500"; frac "0.107439"; conf_lo "0.604734"; conf_hi "1.242843"; cov "5.394472";
Chr1	Cufflinks	exon	1760717	1760812	265	+	.	gene_id "CUFF.11776"; transcript_id "CUFF.11776.4"; exon_number "9"; FPKM "0.9237886500"; frac "0.107439"; conf_lo "0.604734"; conf_hi "1.242843"; cov "5.394472";
Chr1	Cufflinks	exon	1760902	1761005	265	+	.	gene_id "CUFF.11776"; transcript_id "CUFF.11776.4"; exon_number "10"; FPKM "0.9237886500"; frac "0.107439"; conf_lo "0.604734"; conf_hi "1.242843"; cov "5.394472";
Chr1	Cufflinks	exon	1761084	1761817	265	+	.	gene_id "CUFF.11776"; transcript_id "CUFF.11776.4"; exon_number "11"; FPKM "0.9237886500"; frac "0.107439"; conf_lo "0.604734"; conf_hi "1.242843"; cov "5.394472";
Chr1	Cufflinks	transcript	1762224	1762814	1000	+	.	gene_id "AT1G05835"; transcript_id "AT1G05835.1"; FPKM "7.6121056553"; frac "0.196581"; conf_lo "5.367769"; conf_hi "9.856442"; cov "44.465911"; full_read_support "yes";
Chr1	Cufflinks	exon	1762224	1762308	1000	+	.	gene_id "AT1G05835"; transcript_id "AT1G05835.1"; exon_number "1"; FPKM "7.6121056553"; frac "0.196581"; conf_lo "5.367769"; conf_hi "9.856442"; cov "44.465911";
Chr1	Cufflinks	exon	1762380	1762814	1000	+	.	gene_id "AT1G05835"; transcript_id "AT1G05835.1"; exon_number "2"; FPKM "7.6121056553"; frac "0.196581"; conf_lo "5.367769"; conf_hi "9.856442"; cov "44.465911";
Chr1	Cufflinks	transcript	1762245	1766281	231	-	.	gene_id "CUFF.11777"; transcript_id "CUFF.11777.1"; FPKM "1.1712521291"; frac "0.197834"; conf_lo "0.757424"; conf_hi "1.585080"; cov "6.841838"; full_read_support "yes";
Chr1	Cufflinks	exon	1762245	1762308	231	-	.	gene_id "CUFF.11777"; transcript_id "CUFF.11777.1"; exon_number "1"; FPKM "1.1712521291"; frac "0.197834"; conf_lo "0.757424"; conf_hi "1.585080"; cov "6.841838";
Chr1	Cufflinks	exon	1762380	1762988	231	-	.	gene_id "CUFF.11777"; transcript_id "CUFF.11777.1"; exon_number "2"; FPKM "1.1712521291"; frac "0.197834"; conf_lo "0.757424"; conf_hi "1.585080"; cov "6.841838";
Chr1	Cufflinks	exon	1763091	1763162	231	-	.	gene_id "CUFF.11777"; transcript_id "CUFF.11777.1"; exon_number "3"; FPKM "1.1712521291"; frac "0.197834"; conf_lo "0.757424"; conf_hi "1.585080"; cov "6.841838";
Chr1	Cufflinks	exon	1763344	1763628	231	-	.	gene_id "CUFF.11777"; transcript_id "CUFF.11777.1"; exon_number "4"; FPKM "1.1712521291"; frac "0.197834"; conf_lo "0.757424"; conf_hi "1.585080"; cov "6.841838";
Chr1	Cufflinks	exon	1763804	1764115	231	-	.	gene_id "CUFF.11777"; transcript_id "CUFF.11777.1"; exon_number "5"; FPKM "1.1712521291"; frac "0.197834"; conf_lo "0.757424"; conf_hi "1.585080"; cov "6.841838";
Chr1	Cufflinks	exon	1764367	1764594	231	-	.	gene_id "CUFF.11777"; transcript_id "CUFF.11777.1"; exon_number "6"; FPKM "1.1712521291"; frac "0.197834"; conf_lo "0.757424"; conf_hi "1.585080"; cov "6.841838";
Chr1	Cufflinks	exon	1765301	1765548	231	-	.	gene_id "CUFF.11777"; transcript_id "CUFF.11777.1"; exon_number "7"; FPKM "1.1712521291"; frac "0.197834"; conf_lo "0.757424"; conf_hi "1.585080"; cov "6.841838";
Chr1	Cufflinks	exon	1765631	1765760	231	-	.	gene_id "CUFF.11777"; transcript_id "CUFF.11777.1"; exon_number "8"; FPKM "1.1712521291"; frac "0.197834"; conf_lo "0.757424"; conf_hi "1.585080"; cov "6.841838";
Chr1	Cufflinks	exon	1765918	1766281	231	-	.	gene_id "CUFF.11777"; transcript_id "CUFF.11777.1"; exon_number "9"; FPKM "1.1712521291"; frac "0.197834"; conf_lo "0.757424"; conf_hi "1.585080"; cov "6.841838";
Chr1	Cufflinks	transcript	1762734	1766281	1000	-	.	gene_id "CUFF.11777"; transcript_id "AT1G05840.1"; FPKM "5.0515270993"; frac "0.605585"; conf_lo "4.129118"; conf_hi "5.973936"; cov "29.508360"; full_read_support "yes";
Chr1	Cufflinks	exon	1762734	1762988	1000	-	.	gene_id "CUFF.11777"; transcript_id "AT1G05840.1"; exon_number "1"; FPKM "5.0515270993"; frac "0.605585"; conf_lo "4.129118"; conf_hi "5.973936"; cov "29.508360";
Chr1	Cufflinks	exon	1763091	1763162	1000	-	.	gene_id "CUFF.11777"; transcript_id "AT1G05840.1"; exon_number "2"; FPKM "5.0515270993"; frac "0.605585"; conf_lo "4.129118"; conf_hi "5.973936"; cov "29.508360";
Chr1	Cufflinks	exon	1763344	1763419	1000	-	.	gene_id "CUFF.11777"; transcript_id "AT1G05840.1"; exon_number "3"; FPKM "5.0515270993"; frac "0.605585"; conf_lo "4.129118"; conf_hi "5.973936"; cov "29.508360";
Chr1	Cufflinks	exon	1763541	1763628	1000	-	.	gene_id "CUFF.11777"; transcript_id "AT1G05840.1"; exon_number "4"; FPKM "5.0515270993"; frac "0.605585"; conf_lo "4.129118"; conf_hi "5.973936"; cov "29.508360";
Chr1	Cufflinks	exon	1763804	1763877	1000	-	.	gene_id "CUFF.11777"; transcript_id "AT1G05840.1"; exon_number "5"; FPKM "5.0515270993"; frac "0.605585"; conf_lo "4.129118"; conf_hi "5.973936"; cov "29.508360";
Chr1	Cufflinks	exon	1763953	1764115	1000	-	.	gene_id "CUFF.11777"; transcript_id "AT1G05840.1"; exon_number "6"; FPKM "5.0515270993"; frac "0.605585"; conf_lo "4.129118"; conf_hi "5.973936"; cov "29.508360";
Chr1	Cufflinks	exon	1764367	1764594	1000	-	.	gene_id "CUFF.11777"; transcript_id "AT1G05840.1"; exon_number "7"; FPKM "5.0515270993"; frac "0.605585"; conf_lo "4.129118"; conf_hi "5.973936"; cov "29.508360";
Chr1	Cufflinks	exon	1765301	1765548	1000	-	.	gene_id "CUFF.11777"; transcript_id "AT1G05840.1"; exon_number "8"; FPKM "5.0515270993"; frac "0.605585"; conf_lo "4.129118"; conf_hi "5.973936"; cov "29.508360";
Chr1	Cufflinks	exon	1765631	1765760	1000	-	.	gene_id "CUFF.11777"; transcript_id "AT1G05840.1"; exon_number "9"; FPKM "5.0515270993"; frac "0.605585"; conf_lo "4.129118"; conf_hi "5.973936"; cov "29.508360";
Chr1	Cufflinks	exon	1765918	1766281	1000	-	.	gene_id "CUFF.11777"; transcript_id "AT1G05840.1"; exon_number "10"; FPKM "5.0515270993"; frac "0.605585"; conf_lo "4.129118"; conf_hi "5.973936"; cov "29.508360";
Chr1	Cufflinks	transcript	1766503	1768695	1000	-	.	gene_id "CUFF.11778"; transcript_id "AT1G05850.1"; FPKM "158.2221332175"; frac "1.000000"; conf_lo "149.949963"; conf_hi "166.494304"; cov "923.835529"; full_read_support "yes";
Chr1	Cufflinks	exon	1766503	1767250	1000	-	.	gene_id "CUFF.11778"; transcript_id "AT1G05850.1"; exon_number "1"; FPKM "158.2221332175"; frac "1.000000"; conf_lo "149.949963"; conf_hi "166.494304"; cov "923.835529";
Chr1	Cufflinks	exon	1767352	1767511	1000	-	.	gene_id "CUFF.11778"; transcript_id "AT1G05850.1"; exon_number "2"; FPKM "158.2221332175"; frac "1.000000"; conf_lo "149.949963"; conf_hi "166.494304"; cov "923.835529";
Chr1	Cufflinks	exon	1767730	1768151	1000	-	.	gene_id "CUFF.11778"; transcript_id "AT1G05850.1"; exon_number "3"; FPKM "158.2221332175"; frac "1.000000"; conf_lo "149.949963"; conf_hi "166.494304"; cov "923.835529";
Chr1	Cufflinks	exon	1768548	1768695	1000	-	.	gene_id "CUFF.11778"; transcript_id "AT1G05850.1"; exon_number "4"; FPKM "158.2221332175"; frac "1.000000"; conf_lo "149.949963"; conf_hi "166.494304"; cov "923.835529";
Chr1	Cufflinks	transcript	1771387	1773305	171	-	.	gene_id "CUFF.11779"; transcript_id "CUFF.11779.1"; FPKM "1.7563726745"; frac "0.276188"; conf_lo "1.192420"; conf_hi "2.320326"; cov "10.256641"; full_read_support "yes";
Chr1	Cufflinks	exon	1771387	1772533	171	-	.	gene_id "CUFF.11779"; transcript_id "CUFF.11779.1"; exon_number "1"; FPKM "1.7563726745"; frac "0.276188"; conf_lo "1.192420"; conf_hi "2.320326"; cov "10.256641";
Chr1	Cufflinks	exon	1772739	1773305	171	-	.	gene_id "CUFF.11779"; transcript_id "CUFF.11779.1"; exon_number "2"; FPKM "1.7563726745"; frac "0.276188"; conf_lo "1.192420"; conf_hi "2.320326"; cov "10.256641";
Chr1	Cufflinks	transcript	1771457	1773261	1	-	.	gene_id "CUFF.11779"; transcript_id "AT1G05870.4"; FPKM "0.0000000000"; frac "0.000000"; conf_lo "0.000000"; conf_hi "0.094405"; cov "0.000000"; full_read_support "no";
Chr1	Cufflinks	exon	1771457	1771717	1	-	.	gene_id "CUFF.11779"; transcript_id "AT1G05870.4"; exon_number "1"; FPKM "0.0000000000"; frac "0.000000"; conf_lo "0.000000"; conf_hi "0.094405"; cov "0.000000";
Chr1	Cufflinks	exon	1771892	1771954	1	-	.	gene_id "CUFF.11779"; transcript_id "AT1G05870.4"; exon_number "2"; FPKM "0.0000000000"; frac "0.000000"; conf_lo "0.000000"; conf_hi "0.094405"; cov "0.000000";
Chr1	Cufflinks	exon	1772097	1772533	1	-	.	gene_id "CUFF.11779"; transcript_id "AT1G05870.4"; exon_number "3"; FPKM "0.0000000000"; frac "0.000000"; conf_lo "0.000000"; conf_hi "0.094405"; cov "0.000000";
Chr1	Cufflinks	exon	1772739	1773261	1	-	.	gene_id "CUFF.11779"; transcript_id "AT1G05870.4"; exon_number "4"; FPKM "0.0000000000"; frac "0.000000"; conf_lo "0.000000"; conf_hi "0.094405"; cov "0.000000";
Chr1	Cufflinks	transcript	1771457	1773261	1	-	.	gene_id "CUFF.11779"; transcript_id "AT1G05870.3"; FPKM "0.0000000000"; frac "0.000000"; conf_lo "0.000000"; conf_hi "0.111535"; cov "0.000000"; full_read_support "no";
Chr1	Cufflinks	exon	1771457	1771717	1	-	.	gene_id "CUFF.11779"; transcript_id "AT1G05870.3"; exon_number "1"; FPKM "0.0000000000"; frac "0.000000"; conf_lo "0.000000"; conf_hi "0.111535"; cov "0.000000";
Chr1	Cufflinks	exon	1771892	1771954	1	-	.	gene_id "CUFF.11779"; transcript_id "AT1G05870.3"; exon_number "2"; FPKM "0.0000000000"; frac "0.000000"; conf_lo "0.000000"; conf_hi "0.111535"; cov "0.000000";
Chr1	Cufflinks	exon	1772097	1772141	1	-	.	gene_id "CUFF.11779"; transcript_id "AT1G05870.3"; exon_number "3"; FPKM "0.0000000000"; frac "0.000000"; conf_lo "0.000000"; conf_hi "0.111535"; cov "0.000000";
Chr1	Cufflinks	exon	1772309	1772533	1	-	.	gene_id "CUFF.11779"; transcript_id "AT1G05870.3"; exon_number "4"; FPKM "0.0000000000"; frac "0.000000"; conf_lo "0.000000"; conf_hi "0.111535"; cov "0.000000";
Chr1	Cufflinks	exon	1772739	1773261	1	-	.	gene_id "CUFF.11779"; transcript_id "AT1G05870.3"; exon_number "5"; FPKM "0.0000000000"; frac "0.000000"; conf_lo "0.000000"; conf_hi "0.111535"; cov "0.000000";
Chr1	Cufflinks	transcript	1771528	1773275	1	-	.	gene_id "CUFF.11779"; transcript_id "AT1G05870.2"; FPKM "0.0000000000"; frac "0.000000"; conf_lo "0.000000"; conf_hi "0.098955"; cov "0.000000"; full_read_support "yes";
Chr1	Cufflinks	exon	1771528	1771954	1	-	.	gene_id "CUFF.11779"; transcript_id "AT1G05870.2"; exon_number "1"; FPKM "0.0000000000"; frac "0.000000"; conf_lo "0.000000"; conf_hi "0.098955"; cov "0.000000";
Chr1	Cufflinks	exon	1772097	1772141	1	-	.	gene_id "CUFF.11779"; transcript_id "AT1G05870.2"; exon_number "2"; FPKM "0.0000000000"; frac "0.000000"; conf_lo "0.000000"; conf_hi "0.098955"; cov "0.000000";
Chr1	Cufflinks	exon	1772309	1772533	1	-	.	gene_id "CUFF.11779"; transcript_id "AT1G05870.2"; exon_number "3"; FPKM "0.0000000000"; frac "0.000000"; conf_lo "0.000000"; conf_hi "0.098955"; cov "0.000000";
Chr1	Cufflinks	exon	1772739	1773275	1	-	.	gene_id "CUFF.11779"; transcript_id "AT1G05870.2"; exon_number "4"; FPKM "0.0000000000"; frac "0.000000"; conf_lo "0.000000"; conf_hi "0.098955"; cov "0.000000";
Chr1	Cufflinks	transcript	1772211	1773293	1000	-	.	gene_id "CUFF.11779"; transcript_id "AT1G05870.1"; FPKM "10.2504035073"; frac "0.723812"; conf_lo "8.332862"; conf_hi "12.167945"; cov "59.859001"; full_read_support "yes";
Chr1	Cufflinks	exon	1772211	1772533	1000	-	.	gene_id "CUFF.11779"; transcript_id "AT1G05870.1"; exon_number "1"; FPKM "10.2504035073"; frac "0.723812"; conf_lo "8.332862"; conf_hi "12.167945"; cov "59.859001";
Chr1	Cufflinks	exon	1772739	1773293	1000	-	.	gene_id "CUFF.11779"; transcript_id "AT1G05870.1"; exon_number "2"; FPKM "10.2504035073"; frac "0.723812"; conf_lo "8.332862"; conf_hi "12.167945"; cov "59.859001";
Chr1	Cufflinks	transcript	1775643	1778553	1	+	.	gene_id "CUFF.11780"; transcript_id "AT1G05880.2"; FPKM "0.0000000000"; frac "0.000000"; conf_lo "0.000000"; conf_hi "0.000000"; cov "0.000000"; full_read_support "no";
Chr1	Cufflinks	exon	1775643	1775887	1	+	.	gene_id "CUFF.11780"; transcript_id "AT1G05880.2"; exon_number "1"; FPKM "0.0000000000"; frac "0.000000"; conf_lo "0.000000"; conf_hi "0.000000"; cov "0.000000";
Chr1	Cufflinks	exon	1775985	1776084	1	+	.	gene_id "CUFF.11780"; transcript_id "AT1G05880.2"; exon_number "2"; FPKM "0.0000000000"; frac "0.000000"; conf_lo "0.000000"; conf_hi "0.000000"; cov "0.000000";
Chr1	Cufflinks	exon	1776185	1776275	1	+	.	gene_id "CUFF.11780"; transcript_id "AT1G05880.2"; exon_number "3"; FPKM "0.0000000000"; frac "0.000000"; conf_lo "0.000000"; conf_hi "0.000000"; cov "0.000000";
Chr1	Cufflinks	exon	1776357	1776553	1	+	.	gene_id "CUFF.11780"; transcript_id "AT1G05880.2"; exon_number "4"; FPKM "0.0000000000"; frac "0.000000"; conf_lo "0.000000"; conf_hi "0.000000"; cov "0.000000";
Chr1	Cufflinks	exon	1776666	1776770	1	+	.	gene_id "CUFF.11780"; transcript_id "AT1G05880.2"; exon_number "5"; FPKM "0.0000000000"; frac "0.000000"; conf_lo "0.000000"; conf_hi "0.000000"; cov "0.000000";
Chr1	Cufflinks	exon	1776845	1776894	1	+	.	gene_id "CUFF.11780"; transcript_id "AT1G05880.2"; exon_number "6"; FPKM "0.0000000000"; frac "0.000000"; conf_lo "0.000000"; conf_hi "0.000000"; cov "0.000000";
Chr1	Cufflinks	exon	1776988	1777095	1	+	.	gene_id "CUFF.11780"; transcript_id "AT1G05880.2"; exon_number "7"; FPKM "0.0000000000"; frac "0.000000"; conf_lo "0.000000"; conf_hi "0.000000"; cov "0.000000";
Chr1	Cufflinks	exon	1777195	1777273	1	+	.	gene_id "CUFF.11780"; transcript_id "AT1G05880.2"; exon_number "8"; FPKM "0.0000000000"; frac "0.000000"; conf_lo "0.000000"; conf_hi "0.000000"; cov "0.000000";
Chr1	Cufflinks	exon	1777358	1777438	1	+	.	gene_id "CUFF.11780"; transcript_id "AT1G05880.2"; exon_number "9"; FPKM "0.0000000000"; frac "0.000000"; conf_lo "0.000000"; conf_hi "0.000000"; cov "0.000000";
Chr1	Cufflinks	exon	1777525	1777569	1	+	.	gene_id "CUFF.11780"; transcript_id "AT1G05880.2"; exon_number "10"; FPKM "0.0000000000"; frac "0.000000"; conf_lo "0.000000"; conf_hi "0.000000"; cov "0.000000";
Chr1	Cufflinks	exon	1777653	1777724	1	+	.	gene_id "CUFF.11780"; transcript_id "AT1G05880.2"; exon_number "11"; FPKM "0.0000000000"; frac "0.000000"; conf_lo "0.000000"; conf_hi "0.000000"; cov "0.000000";
Chr1	Cufflinks	exon	1777824	1777923	1	+	.	gene_id "CUFF.11780"; transcript_id "AT1G05880.2"; exon_number "12"; FPKM "0.0000000000"; frac "0.000000"; conf_lo "0.000000"; conf_hi "0.000000"; cov "0.000000";
Chr1	Cufflinks	exon	1778000	1778126	1	+	.	gene_id "CUFF.11780"; transcript_id "AT1G05880.2"; exon_number "13"; FPKM "0.0000000000"; frac "0.000000"; conf_lo "0.000000"; conf_hi "0.000000"; cov "0.000000";
Chr1	Cufflinks	exon	1778228	1778553	1	+	.	gene_id "CUFF.11780"; transcript_id "AT1G05880.2"; exon_number "14"; FPKM "0.0000000000"; frac "0.000000"; conf_lo "0.000000"; conf_hi "0.000000"; cov "0.000000";
Chr1	Cufflinks	transcript	1775643	1778553	1	+	.	gene_id "CUFF.11780"; transcript_id "AT1G05880.1"; FPKM "0.0000000000"; frac "0.000000"; conf_lo "0.000000"; conf_hi "0.000000"; cov "0.000000"; full_read_support "no";
Chr1	Cufflinks	exon	1775643	1775887	1	+	.	gene_id "CUFF.11780"; transcript_id "AT1G05880.1"; exon_number "1"; FPKM "0.0000000000"; frac "0.000000"; conf_lo "0.000000"; conf_hi "0.000000"; cov "0.000000";
Chr1	Cufflinks	exon	1775985	1776084	1	+	.	gene_id "CUFF.11780"; transcript_id "AT1G05880.1"; exon_number "2"; FPKM "0.0000000000"; frac "0.000000"; conf_lo "0.000000"; conf_hi "0.000000"; cov "0.000000";
Chr1	Cufflinks	exon	1776185	1776275	1	+	.	gene_id "CUFF.11780"; transcript_id "AT1G05880.1"; exon_number "3"; FPKM "0.0000000000"; frac "0.000000"; conf_lo "0.000000"; conf_hi "0.000000"; cov "0.000000";
Chr1	Cufflinks	exon	1776357	1776553	1	+	.	gene_id "CUFF.11780"; transcript_id "AT1G05880.1"; exon_number "4"; FPKM "0.0000000000"; frac "0.000000"; conf_lo "0.000000"; conf_hi "0.000000"; cov "0.000000";
Chr1	Cufflinks	exon	1776687	1776770	1	+	.	gene_id "CUFF.11780"; transcript_id "AT1G05880.1"; exon_number "5"; FPKM "0.0000000000"; frac "0.000000"; conf_lo "0.000000"; conf_hi "0.000000"; cov "0.000000";
Chr1	Cufflinks	exon	1776845	1776894	1	+	.	gene_id "CUFF.11780"; transcript_id "AT1G05880.1"; exon_number "6"; FPKM "0.0000000000"; frac "0.000000"; conf_lo "0.000000"; conf_hi "0.000000"; cov "0.000000";
Chr1	Cufflinks	exon	1776988	1777095	1	+	.	gene_id "CUFF.11780"; transcript_id "AT1G05880.1"; exon_number "7"; FPKM "0.0000000000"; frac "0.000000"; conf_lo "0.000000"; conf_hi "0.000000"; cov "0.000000";
Chr1	Cufflinks	exon	1777195	1777273	1	+	.	gene_id "CUFF.11780"; transcript_id "AT1G05880.1"; exon_number "8"; FPKM "0.0000000000"; frac "0.000000"; conf_lo "0.000000"; conf_hi "0.000000"; cov "0.000000";
Chr1	Cufflinks	exon	1777358	1777438	1	+	.	gene_id "CUFF.11780"; transcript_id "AT1G05880.1"; exon_number "9"; FPKM "0.0000000000"; frac "0.000000"; conf_lo "0.000000"; conf_hi "0.000000"; cov "0.000000";
Chr1	Cufflinks	exon	1777525	1777569	1	+	.	gene_id "CUFF.11780"; transcript_id "AT1G05880.1"; exon_number "10"; FPKM "0.0000000000"; frac "0.000000"; conf_lo "0.000000"; conf_hi "0.000000"; cov "0.000000";
Chr1	Cufflinks	exon	1777653	1777724	1	+	.	gene_id "CUFF.11780"; transcript_id "AT1G05880.1"; exon_number "11"; FPKM "0.0000000000"; frac "0.000000"; conf_lo "0.000000"; conf_hi "0.000000"; cov "0.000000";
Chr1	Cufflinks	exon	1777824	1777923	1	+	.	gene_id "CUFF.11780"; transcript_id "AT1G05880.1"; exon_number "12"; FPKM "0.0000000000"; frac "0.000000"; conf_lo "0.000000"; conf_hi "0.000000"; cov "0.000000";
Chr1	Cufflinks	exon	1778000	1778126	1	+	.	gene_id "CUFF.11780"; transcript_id "AT1G05880.1"; exon_number "13"; FPKM "0.0000000000"; frac "0.000000"; conf_lo "0.000000"; conf_hi "0.000000"; cov "0.000000";
Chr1	Cufflinks	exon	1778228	1778553	1	+	.	gene_id "CUFF.11780"; transcript_id "AT1G05880.1"; exon_number "14"; FPKM "0.0000000000"; frac "0.000000"; conf_lo "0.000000"; conf_hi "0.000000"; cov "0.000000";
Chr1	Cufflinks	transcript	1779256	1784427	1	+	.	gene_id "CUFF.11781"; transcript_id "AT1G05890.2"; FPKM "0.0000000000"; frac "0.000000"; conf_lo "0.000000"; conf_hi "0.046150"; cov "0.000000"; full_read_support "no";
Chr1	Cufflinks	exon	1779256	1779869	1	+	.	gene_id "CUFF.11781"; transcript_id "AT1G05890.2"; exon_number "1"; FPKM "0.0000000000"; frac "0.000000"; conf_lo "0.000000"; conf_hi "0.046150"; cov "0.000000";
Chr1	Cufflinks	exon	1780023	1780065	1	+	.	gene_id "CUFF.11781"; transcript_id "AT1G05890.2"; exon_number "2"; FPKM "0.0000000000"; frac "0.000000"; conf_lo "0.000000"; conf_hi "0.046150"; cov "0.000000";
Chr1	Cufflinks	exon	1780174	1780298	1	+	.	gene_id "CUFF.11781"; transcript_id "AT1G05890.2"; exon_number "3"; FPKM "0.0000000000"; frac "0.000000"; conf_lo "0.000000"; conf_hi "0.046150"; cov "0.000000";
Chr1	Cufflinks	exon	1780526	1780631	1	+	.	gene_id "CUFF.11781"; transcript_id "AT1G05890.2"; exon_number "4"; FPKM "0.0000000000"; frac "0.000000"; conf_lo "0.000000"; conf_hi "0.046150"; cov "0.000000";
Chr1	Cufflinks	exon	1780720	1780810	1	+	.	gene_id "CUFF.11781"; transcript_id "AT1G05890.2"; exon_number "5"; FPKM "0.0000000000"; frac "0.000000"; conf_lo "0.000000"; conf_hi "0.046150"; cov "0.000000";
Chr1	Cufflinks	exon	1781087	1781259	1	+	.	gene_id "CUFF.11781"; transcript_id "AT1G05890.2"; exon_number "6"; FPKM "0.0000000000"; frac "0.000000"; conf_lo "0.000000"; conf_hi "0.046150"; cov "0.000000";
Chr1	Cufflinks	exon	1781695	1781799	1	+	.	gene_id "CUFF.11781"; transcript_id "AT1G05890.2"; exon_number "7"; FPKM "0.0000000000"; frac "0.000000"; conf_lo "0.000000"; conf_hi "0.046150"; cov "0.000000";
Chr1	Cufflinks	exon	1781927	1782015	1	+	.	gene_id "CUFF.11781"; transcript_id "AT1G05890.2"; exon_number "8"; FPKM "0.0000000000"; frac "0.000000"; conf_lo "0.000000"; conf_hi "0.046150"; cov "0.000000";
Chr1	Cufflinks	exon	1782191	1782298	1	+	.	gene_id "CUFF.11781"; transcript_id "AT1G05890.2"; exon_number "9"; FPKM "0.0000000000"; frac "0.000000"; conf_lo "0.000000"; conf_hi "0.046150"; cov "0.000000";
Chr1	Cufflinks	exon	1782454	1782544	1	+	.	gene_id "CUFF.11781"; transcript_id "AT1G05890.2"; exon_number "10"; FPKM "0.0000000000"; frac "0.000000"; conf_lo "0.000000"; conf_hi "0.046150"; cov "0.000000";
Chr1	Cufflinks	exon	1782650	1782739	1	+	.	gene_id "CUFF.11781"; transcript_id "AT1G05890.2"; exon_number "11"; FPKM "0.0000000000"; frac "0.000000"; conf_lo "0.000000"; conf_hi "0.046150"; cov "0.000000";
Chr1	Cufflinks	exon	1782821	1782868	1	+	.	gene_id "CUFF.11781"; transcript_id "AT1G05890.2"; exon_number "12"; FPKM "0.0000000000"; frac "0.000000"; conf_lo "0.000000"; conf_hi "0.046150"; cov "0.000000";
Chr1	Cufflinks	exon	1783162	1783233	1	+	.	gene_id "CUFF.11781"; transcript_id "AT1G05890.2"; exon_number "13"; FPKM "0.0000000000"; frac "0.000000"; conf_lo "0.000000"; conf_hi "0.046150"; cov "0.000000";
Chr1	Cufflinks	exon	1783319	1783412	1	+	.	gene_id "CUFF.11781"; transcript_id "AT1G05890.2"; exon_number "14"; FPKM "0.0000000000"; frac "0.000000"; conf_lo "0.000000"; conf_hi "0.046150"; cov "0.000000";
Chr1	Cufflinks	exon	1783502	1783628	1	+	.	gene_id "CUFF.11781"; transcript_id "AT1G05890.2"; exon_number "15"; FPKM "0.0000000000"; frac "0.000000"; conf_lo "0.000000"; conf_hi "0.046150"; cov "0.000000";
Chr1	Cufflinks	exon	1783983	1784427	1	+	.	gene_id "CUFF.11781"; transcript_id "AT1G05890.2"; exon_number "16"; FPKM "0.0000000000"; frac "0.000000"; conf_lo "0.000000"; conf_hi "0.046150"; cov "0.000000";
Chr1	Cufflinks	transcript	1779256	1781586	310	+	.	gene_id "CUFF.11781"; transcript_id "CUFF.11781.2"; FPKM "3.5904541384"; frac "0.185822"; conf_lo "2.781291"; conf_hi "4.399618"; cov "20.963429"; full_read_support "yes";
Chr1	Cufflinks	exon	1779256	1780298	310	+	.	gene_id "CUFF.11781"; transcript_id "CUFF.11781.2"; exon_number "1"; FPKM "3.5904541384"; frac "0.185822"; conf_lo "2.781291"; conf_hi "4.399618"; cov "20.963429";
Chr1	Cufflinks	exon	1780526	1780631	310	+	.	gene_id "CUFF.11781"; transcript_id "CUFF.11781.2"; exon_number "2"; FPKM "3.5904541384"; frac "0.185822"; conf_lo "2.781291"; conf_hi "4.399618"; cov "20.963429";
Chr1	Cufflinks	exon	1780720	1780812	310	+	.	gene_id "CUFF.11781"; transcript_id "CUFF.11781.2"; exon_number "3"; FPKM "3.5904541384"; frac "0.185822"; conf_lo "2.781291"; conf_hi "4.399618"; cov "20.963429";
Chr1	Cufflinks	exon	1781089	1781586	310	+	.	gene_id "CUFF.11781"; transcript_id "CUFF.11781.2"; exon_number "4"; FPKM "3.5904541384"; frac "0.185822"; conf_lo "2.781291"; conf_hi "4.399618"; cov "20.963429";
Chr1	Cufflinks	transcript	1779357	1784529	1000	+	.	gene_id "CUFF.11781"; transcript_id "AT1G05890.1"; FPKM "11.5651952200"; frac "0.814178"; conf_lo "10.357513"; conf_hi "12.772877"; cov "67.525205"; full_read_support "yes";
Chr1	Cufflinks	exon	1779357	1779786	1000	+	.	gene_id "CUFF.11781"; transcript_id "AT1G05890.1"; exon_number "1"; FPKM "11.5651952200"; frac "0.814178"; conf_lo "10.357513"; conf_hi "12.772877"; cov "67.525205";
Chr1	Cufflinks	exon	1780174	1780298	1000	+	.	gene_id "CUFF.11781"; transcript_id "AT1G05890.1"; exon_number "2"; FPKM "11.5651952200"; frac "0.814178"; conf_lo "10.357513"; conf_hi "12.772877"; cov "67.525205";
Chr1	Cufflinks	exon	1780526	1780631	1000	+	.	gene_id "CUFF.11781"; transcript_id "AT1G05890.1"; exon_number "3"; FPKM "11.5651952200"; frac "0.814178"; conf_lo "10.357513"; conf_hi "12.772877"; cov "67.525205";
Chr1	Cufflinks	exon	1780720	1780810	1000	+	.	gene_id "CUFF.11781"; transcript_id "AT1G05890.1"; exon_number "4"; FPKM "11.5651952200"; frac "0.814178"; conf_lo "10.357513"; conf_hi "12.772877"; cov "67.525205";
Chr1	Cufflinks	exon	1781087	1781259	1000	+	.	gene_id "CUFF.11781"; transcript_id "AT1G05890.1"; exon_number "5"; FPKM "11.5651952200"; frac "0.814178"; conf_lo "10.357513"; conf_hi "12.772877"; cov "67.525205";
Chr1	Cufflinks	exon	1781695	1781799	1000	+	.	gene_id "CUFF.11781"; transcript_id "AT1G05890.1"; exon_number "6"; FPKM "11.5651952200"; frac "0.814178"; conf_lo "10.357513"; conf_hi "12.772877"; cov "67.525205";
Chr1	Cufflinks	exon	1781927	1782015	1000	+	.	gene_id "CUFF.11781"; transcript_id "AT1G05890.1"; exon_number "7"; FPKM "11.5651952200"; frac "0.814178"; conf_lo "10.357513"; conf_hi "12.772877"; cov "67.525205";
Chr1	Cufflinks	exon	1782191	1782298	1000	+	.	gene_id "CUFF.11781"; transcript_id "AT1G05890.1"; exon_number "8"; FPKM "11.5651952200"; frac "0.814178"; conf_lo "10.357513"; conf_hi "12.772877"; cov "67.525205";
Chr1	Cufflinks	exon	1782454	1782544	1000	+	.	gene_id "CUFF.11781"; transcript_id "AT1G05890.1"; exon_number "9"; FPKM "11.5651952200"; frac "0.814178"; conf_lo "10.357513"; conf_hi "12.772877"; cov "67.525205";
Chr1	Cufflinks	exon	1782650	1782739	1000	+	.	gene_id "CUFF.11781"; transcript_id "AT1G05890.1"; exon_number "10"; FPKM "11.5651952200"; frac "0.814178"; conf_lo "10.357513"; conf_hi "12.772877"; cov "67.525205";
Chr1	Cufflinks	exon	1782821	1782868	1000	+	.	gene_id "CUFF.11781"; transcript_id "AT1G05890.1"; exon_number "11"; FPKM "11.5651952200"; frac "0.814178"; conf_lo "10.357513"; conf_hi "12.772877"; cov "67.525205";
Chr1	Cufflinks	exon	1783162	1783233	1000	+	.	gene_id "CUFF.11781"; transcript_id "AT1G05890.1"; exon_number "12"; FPKM "11.5651952200"; frac "0.814178"; conf_lo "10.357513"; conf_hi "12.772877"; cov "67.525205";
Chr1	Cufflinks	exon	1783319	1783412	1000	+	.	gene_id "CUFF.11781"; transcript_id "AT1G05890.1"; exon_number "13"; FPKM "11.5651952200"; frac "0.814178"; conf_lo "10.357513"; conf_hi "12.772877"; cov "67.525205";
Chr1	Cufflinks	exon	1783502	1783628	1000	+	.	gene_id "CUFF.11781"; transcript_id "AT1G05890.1"; exon_number "14"; FPKM "11.5651952200"; frac "0.814178"; conf_lo "10.357513"; conf_hi "12.772877"; cov "67.525205";
Chr1	Cufflinks	exon	1783983	1784529	1000	+	.	gene_id "CUFF.11781"; transcript_id "AT1G05890.1"; exon_number "15"; FPKM "11.5651952200"; frac "0.814178"; conf_lo "10.357513"; conf_hi "12.772877"; cov "67.525205";
Chr1	Cufflinks	transcript	1784803	1786292	1000	+	.	gene_id "AT1G05894"; transcript_id "AT1G05894.1"; FPKM "0.0396845952"; frac "1.000000"; conf_lo "0.000000"; conf_hi "0.119054"; cov "0.231950"; full_read_support "yes";
Chr1	Cufflinks	exon	1784803	1786292	1000	+	.	gene_id "AT1G05894"; transcript_id "AT1G05894.1"; exon_number "1"; FPKM "0.0396845952"; frac "1.000000"; conf_lo "0.000000"; conf_hi "0.119054"; cov "0.231950";
Chr1	Cufflinks	transcript	1786856	1789676	849	+	.	gene_id "CUFF.11782"; transcript_id "CUFF.11782.1"; FPKM "0.5503794093"; frac "0.387331"; conf_lo "0.190902"; conf_hi "0.909857"; cov "3.216872"; full_read_support "yes";
Chr1	Cufflinks	exon	1786856	1787266	849	+	.	gene_id "CUFF.11782"; transcript_id "CUFF.11782.1"; exon_number "1"; FPKM "0.5503794093"; frac "0.387331"; conf_lo "0.190902"; conf_hi "0.909857"; cov "3.216872";
Chr1	Cufflinks	exon	1787451	1787517	849	+	.	gene_id "CUFF.11782"; transcript_id "CUFF.11782.1"; exon_number "2"; FPKM "0.5503794093"; frac "0.387331"; conf_lo "0.190902"; conf_hi "0.909857"; cov "3.216872";
Chr1	Cufflinks	exon	1787617	1787688	849	+	.	gene_id "CUFF.11782"; transcript_id "CUFF.11782.1"; exon_number "3"; FPKM "0.5503794093"; frac "0.387331"; conf_lo "0.190902"; conf_hi "0.909857"; cov "3.216872";
Chr1	Cufflinks	exon	1787786	1787910	849	+	.	gene_id "CUFF.11782"; transcript_id "CUFF.11782.1"; exon_number "4"; FPKM "0.5503794093"; frac "0.387331"; conf_lo "0.190902"; conf_hi "0.909857"; cov "3.216872";
Chr1	Cufflinks	exon	1788222	1788288	849	+	.	gene_id "CUFF.11782"; transcript_id "CUFF.11782.1"; exon_number "5"; FPKM "0.5503794093"; frac "0.387331"; conf_lo "0.190902"; conf_hi "0.909857"; cov "3.216872";
Chr1	Cufflinks	exon	1788415	1788506	849	+	.	gene_id "CUFF.11782"; transcript_id "CUFF.11782.1"; exon_number "6"; FPKM "0.5503794093"; frac "0.387331"; conf_lo "0.190902"; conf_hi "0.909857"; cov "3.216872";
Chr1	Cufflinks	exon	1788697	1788834	849	+	.	gene_id "CUFF.11782"; transcript_id "CUFF.11782.1"; exon_number "7"; FPKM "0.5503794093"; frac "0.387331"; conf_lo "0.190902"; conf_hi "0.909857"; cov "3.216872";
Chr1	Cufflinks	exon	1788921	1789043	849	+	.	gene_id "CUFF.11782"; transcript_id "CUFF.11782.1"; exon_number "8"; FPKM "0.5503794093"; frac "0.387331"; conf_lo "0.190902"; conf_hi "0.909857"; cov "3.216872";
Chr1	Cufflinks	exon	1789162	1789245	849	+	.	gene_id "CUFF.11782"; transcript_id "CUFF.11782.1"; exon_number "9"; FPKM "0.5503794093"; frac "0.387331"; conf_lo "0.190902"; conf_hi "0.909857"; cov "3.216872";
Chr1	Cufflinks	exon	1789359	1789676	849	+	.	gene_id "CUFF.11782"; transcript_id "CUFF.11782.1"; exon_number "10"; FPKM "0.5503794093"; frac "0.387331"; conf_lo "0.190902"; conf_hi "0.909857"; cov "3.216872";
Chr1	Cufflinks	transcript	1786856	1789676	1000	+	.	gene_id "CUFF.11782"; transcript_id "AT1G05900.2"; FPKM "0.6475249470"; frac "0.412944"; conf_lo "0.245448"; conf_hi "1.049602"; cov "3.784671"; full_read_support "yes";
Chr1	Cufflinks	exon	1786856	1787043	1000	+	.	gene_id "CUFF.11782"; transcript_id "AT1G05900.2"; exon_number "1"; FPKM "0.6475249470"; frac "0.412944"; conf_lo "0.245448"; conf_hi "1.049602"; cov "3.784671";
Chr1	Cufflinks	exon	1787148	1787266	1000	+	.	gene_id "CUFF.11782"; transcript_id "AT1G05900.2"; exon_number "2"; FPKM "0.6475249470"; frac "0.412944"; conf_lo "0.245448"; conf_hi "1.049602"; cov "3.784671";
Chr1	Cufflinks	exon	1787451	1787517	1000	+	.	gene_id "CUFF.11782"; transcript_id "AT1G05900.2"; exon_number "3"; FPKM "0.6475249470"; frac "0.412944"; conf_lo "0.245448"; conf_hi "1.049602"; cov "3.784671";
Chr1	Cufflinks	exon	1787617	1787688	1000	+	.	gene_id "CUFF.11782"; transcript_id "AT1G05900.2"; exon_number "4"; FPKM "0.6475249470"; frac "0.412944"; conf_lo "0.245448"; conf_hi "1.049602"; cov "3.784671";
Chr1	Cufflinks	exon	1787786	1787910	1000	+	.	gene_id "CUFF.11782"; transcript_id "AT1G05900.2"; exon_number "5"; FPKM "0.6475249470"; frac "0.412944"; conf_lo "0.245448"; conf_hi "1.049602"; cov "3.784671";
Chr1	Cufflinks	exon	1788222	1788288	1000	+	.	gene_id "CUFF.11782"; transcript_id "AT1G05900.2"; exon_number "6"; FPKM "0.6475249470"; frac "0.412944"; conf_lo "0.245448"; conf_hi "1.049602"; cov "3.784671";
Chr1	Cufflinks	exon	1788415	1788506	1000	+	.	gene_id "CUFF.11782"; transcript_id "AT1G05900.2"; exon_number "7"; FPKM "0.6475249470"; frac "0.412944"; conf_lo "0.245448"; conf_hi "1.049602"; cov "3.784671";
Chr1	Cufflinks	exon	1788697	1788834	1000	+	.	gene_id "CUFF.11782"; transcript_id "AT1G05900.2"; exon_number "8"; FPKM "0.6475249470"; frac "0.412944"; conf_lo "0.245448"; conf_hi "1.049602"; cov "3.784671";
Chr1	Cufflinks	exon	1788921	1789025	1000	+	.	gene_id "CUFF.11782"; transcript_id "AT1G05900.2"; exon_number "9"; FPKM "0.6475249470"; frac "0.412944"; conf_lo "0.245448"; conf_hi "1.049602"; cov "3.784671";
Chr1	Cufflinks	exon	1789162	1789245	1000	+	.	gene_id "CUFF.11782"; transcript_id "AT1G05900.2"; exon_number "10"; FPKM "0.6475249470"; frac "0.412944"; conf_lo "0.245448"; conf_hi "1.049602"; cov "3.784671";
Chr1	Cufflinks	exon	1789359	1789676	1000	+	.	gene_id "CUFF.11782"; transcript_id "AT1G05900.2"; exon_number "11"; FPKM "0.6475249470"; frac "0.412944"; conf_lo "0.245448"; conf_hi "1.049602"; cov "3.784671";
Chr1	Cufflinks	transcript	1786856	1789671	435	+	.	gene_id "CUFF.11782"; transcript_id "AT1G05900.1"; FPKM "0.2818497054"; frac "0.199725"; conf_lo "0.020962"; conf_hi "0.542737"; cov "1.647363"; full_read_support "yes";
Chr1	Cufflinks	exon	1786856	1787043	435	+	.	gene_id "CUFF.11782"; transcript_id "AT1G05900.1"; exon_number "1"; FPKM "0.2818497054"; frac "0.199725"; conf_lo "0.020962"; conf_hi "0.542737"; cov "1.647363";
Chr1	Cufflinks	exon	1787148	1787266	435	+	.	gene_id "CUFF.11782"; transcript_id "AT1G05900.1"; exon_number "2"; FPKM "0.2818497054"; frac "0.199725"; conf_lo "0.020962"; conf_hi "0.542737"; cov "1.647363";
Chr1	Cufflinks	exon	1787451	1787517	435	+	.	gene_id "CUFF.11782"; transcript_id "AT1G05900.1"; exon_number "3"; FPKM "0.2818497054"; frac "0.199725"; conf_lo "0.020962"; conf_hi "0.542737"; cov "1.647363";
Chr1	Cufflinks	exon	1787617	1787688	435	+	.	gene_id "CUFF.11782"; transcript_id "AT1G05900.1"; exon_number "4"; FPKM "0.2818497054"; frac "0.199725"; conf_lo "0.020962"; conf_hi "0.542737"; cov "1.647363";
Chr1	Cufflinks	exon	1787786	1787910	435	+	.	gene_id "CUFF.11782"; transcript_id "AT1G05900.1"; exon_number "5"; FPKM "0.2818497054"; frac "0.199725"; conf_lo "0.020962"; conf_hi "0.542737"; cov "1.647363";
Chr1	Cufflinks	exon	1788222	1788288	435	+	.	gene_id "CUFF.11782"; transcript_id "AT1G05900.1"; exon_number "6"; FPKM "0.2818497054"; frac "0.199725"; conf_lo "0.020962"; conf_hi "0.542737"; cov "1.647363";
Chr1	Cufflinks	exon	1788415	1788506	435	+	.	gene_id "CUFF.11782"; transcript_id "AT1G05900.1"; exon_number "7"; FPKM "0.2818497054"; frac "0.199725"; conf_lo "0.020962"; conf_hi "0.542737"; cov "1.647363";
Chr1	Cufflinks	exon	1788697	1788834	435	+	.	gene_id "CUFF.11782"; transcript_id "AT1G05900.1"; exon_number "8"; FPKM "0.2818497054"; frac "0.199725"; conf_lo "0.020962"; conf_hi "0.542737"; cov "1.647363";
Chr1	Cufflinks	exon	1788921	1789245	435	+	.	gene_id "CUFF.11782"; transcript_id "AT1G05900.1"; exon_number "9"; FPKM "0.2818497054"; frac "0.199725"; conf_lo "0.020962"; conf_hi "0.542737"; cov "1.647363";
Chr1	Cufflinks	exon	1789359	1789671	435	+	.	gene_id "CUFF.11782"; transcript_id "AT1G05900.1"; exon_number "10"; FPKM "0.2818497054"; frac "0.199725"; conf_lo "0.020962"; conf_hi "0.542737"; cov "1.647363";
Chr1	Cufflinks	transcript	1790224	1796647	1000	+	.	gene_id "CUFF.11783"; transcript_id "AT1G05910.1"; FPKM "3.8919884155"; frac "1.000000"; conf_lo "3.397877"; conf_hi "4.386100"; cov "22.728775"; full_read_support "yes";
Chr1	Cufflinks	exon	1790224	1790346	1000	+	.	gene_id "CUFF.11783"; transcript_id "AT1G05910.1"; exon_number "1"; FPKM "3.8919884155"; frac "1.000000"; conf_lo "3.397877"; conf_hi "4.386100"; cov "22.728775";
Chr1	Cufflinks	exon	1790754	1791023	1000	+	.	gene_id "CUFF.11783"; transcript_id "AT1G05910.1"; exon_number "2"; FPKM "3.8919884155"; frac "1.000000"; conf_lo "3.397877"; conf_hi "4.386100"; cov "22.728775";
Chr1	Cufflinks	exon	1791310	1791411	1000	+	.	gene_id "CUFF.11783"; transcript_id "AT1G05910.1"; exon_number "3"; FPKM "3.8919884155"; frac "1.000000"; conf_lo "3.397877"; conf_hi "4.386100"; cov "22.728775";
Chr1	Cufflinks	exon	1791518	1793341	1000	+	.	gene_id "CUFF.11783"; transcript_id "AT1G05910.1"; exon_number "4"; FPKM "3.8919884155"; frac "1.000000"; conf_lo "3.397877"; conf_hi "4.386100"; cov "22.728775";
Chr1	Cufflinks	exon	1793423	1793611	1000	+	.	gene_id "CUFF.11783"; transcript_id "AT1G05910.1"; exon_number "5"; FPKM "3.8919884155"; frac "1.000000"; conf_lo "3.397877"; conf_hi "4.386100"; cov "22.728775";
Chr1	Cufflinks	exon	1793759	1793895	1000	+	.	gene_id "CUFF.11783"; transcript_id "AT1G05910.1"; exon_number "6"; FPKM "3.8919884155"; frac "1.000000"; conf_lo "3.397877"; conf_hi "4.386100"; cov "22.728775";
Chr1	Cufflinks	exon	1794410	1794652	1000	+	.	gene_id "CUFF.11783"; transcript_id "AT1G05910.1"; exon_number "7"; FPKM "3.8919884155"; frac "1.000000"; conf_lo "3.397877"; conf_hi "4.386100"; cov "22.728775";
Chr1	Cufflinks	exon	1795071	1795257	1000	+	.	gene_id "CUFF.11783"; transcript_id "AT1G05910.1"; exon_number "8"; FPKM "3.8919884155"; frac "1.000000"; conf_lo "3.397877"; conf_hi "4.386100"; cov "22.728775";
Chr1	Cufflinks	exon	1795528	1795593	1000	+	.	gene_id "CUFF.11783"; transcript_id "AT1G05910.1"; exon_number "9"; FPKM "3.8919884155"; frac "1.000000"; conf_lo "3.397877"; conf_hi "4.386100"; cov "22.728775";
Chr1	Cufflinks	exon	1795706	1795955	1000	+	.	gene_id "CUFF.11783"; transcript_id "AT1G05910.1"; exon_number "10"; FPKM "3.8919884155"; frac "1.000000"; conf_lo "3.397877"; conf_hi "4.386100"; cov "22.728775";
Chr1	Cufflinks	exon	1796097	1796647	1000	+	.	gene_id "CUFF.11783"; transcript_id "AT1G05910.1"; exon_number "11"; FPKM "3.8919884155"; frac "1.000000"; conf_lo "3.397877"; conf_hi "4.386100"; cov "22.728775";
Chr1	Cufflinks	transcript	1796778	1798254	1	+	.	gene_id "CUFF.11783"; transcript_id "AT1G05920.1"; FPKM "0.0000000000"; frac "0.000000"; conf_lo "0.000000"; conf_hi "0.069502"; cov "0.000000"; full_read_support "no";
Chr1	Cufflinks	exon	1796778	1798254	1	+	.	gene_id "CUFF.11783"; transcript_id "AT1G05920.1"; exon_number "1"; FPKM "0.0000000000"; frac "0.000000"; conf_lo "0.000000"; conf_hi "0.069502"; cov "0.000000";
Chr1	Cufflinks	transcript	1798901	1799062	1	-	.	gene_id "AT1G05925"; transcript_id "AT1G05925.1"; FPKM "0.0000000000"; frac "0.000000"; conf_lo "0.000000"; conf_hi "0.000000"; cov "0.000000"; full_read_support "no";
Chr1	Cufflinks	exon	1798901	1799062	1	-	.	gene_id "AT1G05925"; transcript_id "AT1G05925.1"; exon_number "1"; FPKM "0.0000000000"; frac "0.000000"; conf_lo "0.000000"; conf_hi "0.000000"; cov "0.000000";
Chr1	Cufflinks	transcript	1799418	1800933	1	+	.	gene_id "AT1G05930"; transcript_id "AT1G05930.1"; FPKM "0.0000000000"; frac "0.000000"; conf_lo "0.000000"; conf_hi "0.000000"; cov "0.000000"; full_read_support "no";
Chr1	Cufflinks	exon	1799418	1800289	1	+	.	gene_id "AT1G05930"; transcript_id "AT1G05930.1"; exon_number "1"; FPKM "0.0000000000"; frac "0.000000"; conf_lo "0.000000"; conf_hi "0.000000"; cov "0.000000";
Chr1	Cufflinks	exon	1800849	1800933	1	+	.	gene_id "AT1G05930"; transcript_id "AT1G05930.1"; exon_number "2"; FPKM "0.0000000000"; frac "0.000000"; conf_lo "0.000000"; conf_hi "0.000000"; cov "0.000000";
Chr1	Cufflinks	transcript	1801162	1803984	1000	-	.	gene_id "CUFF.11784"; transcript_id "AT1G05940.1"; FPKM "6.6972244947"; frac "0.869071"; conf_lo "5.729098"; conf_hi "7.665351"; cov "39.116440"; full_read_support "yes";
Chr1	Cufflinks	exon	1801162	1801502	1000	-	.	gene_id "CUFF.11784"; transcript_id "AT1G05940.1"; exon_number "1"; FPKM "6.6972244947"; frac "0.869071"; conf_lo "5.729098"; conf_hi "7.665351"; cov "39.116440";
Chr1	Cufflinks	exon	1801579	1801674	1000	-	.	gene_id "CUFF.11784"; transcript_id "AT1G05940.1"; exon_number "2"; FPKM "6.6972244947"; frac "0.869071"; conf_lo "5.729098"; conf_hi "7.665351"; cov "39.116440";
Chr1	Cufflinks	exon	1802024	1802260	1000	-	.	gene_id "CUFF.11784"; transcript_id "AT1G05940.1"; exon_number "3"; FPKM "6.6972244947"; frac "0.869071"; conf_lo "5.729098"; conf_hi "7.665351"; cov "39.116440";
Chr1	Cufflinks	exon	1802357	1802533	1000	-	.	gene_id "CUFF.11784"; transcript_id "AT1G05940.1"; exon_number "4"; FPKM "6.6972244947"; frac "0.869071"; conf_lo "5.729098"; conf_hi "7.665351"; cov "39.116440";
Chr1	Cufflinks	exon	1802646	1802870	1000	-	.	gene_id "CUFF.11784"; transcript_id "AT1G05940.1"; exon_number "5"; FPKM "6.6972244947"; frac "0.869071"; conf_lo "5.729098"; conf_hi "7.665351"; cov "39.116440";
Chr1	Cufflinks	exon	1802942	1803118	1000	-	.	gene_id "CUFF.11784"; transcript_id "AT1G05940.1"; exon_number "6"; FPKM "6.6972244947"; frac "0.869071"; conf_lo "5.729098"; conf_hi "7.665351"; cov "39.116440";
Chr1	Cufflinks	exon	1803198	1803607	1000	-	.	gene_id "CUFF.11784"; transcript_id "AT1G05940.1"; exon_number "7"; FPKM "6.6972244947"; frac "0.869071"; conf_lo "5.729098"; conf_hi "7.665351"; cov "39.116440";
Chr1	Cufflinks	exon	1803693	1803984	1000	-	.	gene_id "CUFF.11784"; transcript_id "AT1G05940.1"; exon_number "8"; FPKM "6.6972244947"; frac "0.869071"; conf_lo "5.729098"; conf_hi "7.665351"; cov "39.116440";
Chr1	Cufflinks	transcript	1801233	1803985	160	-	.	gene_id "CUFF.11784"; transcript_id "CUFF.11784.2"; FPKM "1.0756427655"; frac "0.130929"; conf_lo "0.605705"; conf_hi "1.545581"; cov "6.282500"; full_read_support "yes";
Chr1	Cufflinks	exon	1801233	1801502	160	-	.	gene_id "CUFF.11784"; transcript_id "CUFF.11784.2"; exon_number "1"; FPKM "1.0756427655"; frac "0.130929"; conf_lo "0.605705"; conf_hi "1.545581"; cov "6.282500";
Chr1	Cufflinks	exon	1801579	1801674	160	-	.	gene_id "CUFF.11784"; transcript_id "CUFF.11784.2"; exon_number "2"; FPKM "1.0756427655"; frac "0.130929"; conf_lo "0.605705"; conf_hi "1.545581"; cov "6.282500";
Chr1	Cufflinks	exon	1802024	1802260	160	-	.	gene_id "CUFF.11784"; transcript_id "CUFF.11784.2"; exon_number "3"; FPKM "1.0756427655"; frac "0.130929"; conf_lo "0.605705"; conf_hi "1.545581"; cov "6.282500";
Chr1	Cufflinks	exon	1802396	1802533	160	-	.	gene_id "CUFF.11784"; transcript_id "CUFF.11784.2"; exon_number "4"; FPKM "1.0756427655"; frac "0.130929"; conf_lo "0.605705"; conf_hi "1.545581"; cov "6.282500";
Chr1	Cufflinks	exon	1802646	1802870	160	-	.	gene_id "CUFF.11784"; transcript_id "CUFF.11784.2"; exon_number "5"; FPKM "1.0756427655"; frac "0.130929"; conf_lo "0.605705"; conf_hi "1.545581"; cov "6.282500";
Chr1	Cufflinks	exon	1802942	1803118	160	-	.	gene_id "CUFF.11784"; transcript_id "CUFF.11784.2"; exon_number "6"; FPKM "1.0756427655"; frac "0.130929"; conf_lo "0.605705"; conf_hi "1.545581"; cov "6.282500";
Chr1	Cufflinks	exon	1803198	1803607	160	-	.	gene_id "CUFF.11784"; transcript_id "CUFF.11784.2"; exon_number "7"; FPKM "1.0756427655"; frac "0.130929"; conf_lo "0.605705"; conf_hi "1.545581"; cov "6.282500";
Chr1	Cufflinks	exon	1803693	1803985	160	-	.	gene_id "CUFF.11784"; transcript_id "CUFF.11784.2"; exon_number "8"; FPKM "1.0756427655"; frac "0.130929"; conf_lo "0.605705"; conf_hi "1.545581"; cov "6.282500";
Chr1	Cufflinks	transcript	1804401	1807632	1000	-	.	gene_id "CUFF.11785"; transcript_id "CUFF.11785.1"; FPKM "0.7732939142"; frac "0.406254"; conf_lo "0.418700"; conf_hi "1.127888"; cov "4.512537"; full_read_support "yes";
Chr1	Cufflinks	exon	1804401	1804724	1000	-	.	gene_id "CUFF.11785"; transcript_id "CUFF.11785.1"; exon_number "1"; FPKM "0.7732939142"; frac "0.406254"; conf_lo "0.418700"; conf_hi "1.127888"; cov "4.512537";
Chr1	Cufflinks	exon	1804816	1804882	1000	-	.	gene_id "CUFF.11785"; transcript_id "CUFF.11785.1"; exon_number "2"; FPKM "0.7732939142"; frac "0.406254"; conf_lo "0.418700"; conf_hi "1.127888"; cov "4.512537";
Chr1	Cufflinks	exon	1804952	1805106	1000	-	.	gene_id "CUFF.11785"; transcript_id "CUFF.11785.1"; exon_number "3"; FPKM "0.7732939142"; frac "0.406254"; conf_lo "0.418700"; conf_hi "1.127888"; cov "4.512537";
Chr1	Cufflinks	exon	1805185	1805253	1000	-	.	gene_id "CUFF.11785"; transcript_id "CUFF.11785.1"; exon_number "4"; FPKM "0.7732939142"; frac "0.406254"; conf_lo "0.418700"; conf_hi "1.127888"; cov "4.512537";
Chr1	Cufflinks	exon	1805369	1805584	1000	-	.	gene_id "CUFF.11785"; transcript_id "CUFF.11785.1"; exon_number "5"; FPKM "0.7732939142"; frac "0.406254"; conf_lo "0.418700"; conf_hi "1.127888"; cov "4.512537";
Chr1	Cufflinks	exon	1805667	1805879	1000	-	.	gene_id "CUFF.11785"; transcript_id "CUFF.11785.1"; exon_number "6"; FPKM "0.7732939142"; frac "0.406254"; conf_lo "0.418700"; conf_hi "1.127888"; cov "4.512537";
Chr1	Cufflinks	exon	1805964	1806117	1000	-	.	gene_id "CUFF.11785"; transcript_id "CUFF.11785.1"; exon_number "7"; FPKM "0.7732939142"; frac "0.406254"; conf_lo "0.418700"; conf_hi "1.127888"; cov "4.512537";
Chr1	Cufflinks	exon	1806233	1806343	1000	-	.	gene_id "CUFF.11785"; transcript_id "CUFF.11785.1"; exon_number "8"; FPKM "0.7732939142"; frac "0.406254"; conf_lo "0.418700"; conf_hi "1.127888"; cov "4.512537";
Chr1	Cufflinks	exon	1806538	1806685	1000	-	.	gene_id "CUFF.11785"; transcript_id "CUFF.11785.1"; exon_number "9"; FPKM "0.7732939142"; frac "0.406254"; conf_lo "0.418700"; conf_hi "1.127888"; cov "4.512537";
Chr1	Cufflinks	exon	1806763	1807198	1000	-	.	gene_id "CUFF.11785"; transcript_id "CUFF.11785.1"; exon_number "10"; FPKM "0.7732939142"; frac "0.406254"; conf_lo "0.418700"; conf_hi "1.127888"; cov "4.512537";
Chr1	Cufflinks	exon	1807307	1807632	1000	-	.	gene_id "CUFF.11785"; transcript_id "CUFF.11785.1"; exon_number "11"; FPKM "0.7732939142"; frac "0.406254"; conf_lo "0.418700"; conf_hi "1.127888"; cov "4.512537";
Chr1	Cufflinks	transcript	1804401	1807632	515	-	.	gene_id "CUFF.11785"; transcript_id "CUFF.11785.2"; FPKM "0.3982813688"; frac "0.216171"; conf_lo "0.141614"; conf_hi "0.654949"; cov "2.324161"; full_read_support "yes";
Chr1	Cufflinks	exon	1804401	1804724	515	-	.	gene_id "CUFF.11785"; transcript_id "CUFF.11785.2"; exon_number "1"; FPKM "0.3982813688"; frac "0.216171"; conf_lo "0.141614"; conf_hi "0.654949"; cov "2.324161";
Chr1	Cufflinks	exon	1804816	1805106	515	-	.	gene_id "CUFF.11785"; transcript_id "CUFF.11785.2"; exon_number "2"; FPKM "0.3982813688"; frac "0.216171"; conf_lo "0.141614"; conf_hi "0.654949"; cov "2.324161";
Chr1	Cufflinks	exon	1805187	1805253	515	-	.	gene_id "CUFF.11785"; transcript_id "CUFF.11785.2"; exon_number "3"; FPKM "0.3982813688"; frac "0.216171"; conf_lo "0.141614"; conf_hi "0.654949"; cov "2.324161";
Chr1	Cufflinks	exon	1805369	1805584	515	-	.	gene_id "CUFF.11785"; transcript_id "CUFF.11785.2"; exon_number "4"; FPKM "0.3982813688"; frac "0.216171"; conf_lo "0.141614"; conf_hi "0.654949"; cov "2.324161";
Chr1	Cufflinks	exon	1805667	1805879	515	-	.	gene_id "CUFF.11785"; transcript_id "CUFF.11785.2"; exon_number "5"; FPKM "0.3982813688"; frac "0.216171"; conf_lo "0.141614"; conf_hi "0.654949"; cov "2.324161";
Chr1	Cufflinks	exon	1805964	1806117	515	-	.	gene_id "CUFF.11785"; transcript_id "CUFF.11785.2"; exon_number "6"; FPKM "0.3982813688"; frac "0.216171"; conf_lo "0.141614"; conf_hi "0.654949"; cov "2.324161";
Chr1	Cufflinks	exon	1806233	1806343	515	-	.	gene_id "CUFF.11785"; transcript_id "CUFF.11785.2"; exon_number "7"; FPKM "0.3982813688"; frac "0.216171"; conf_lo "0.141614"; conf_hi "0.654949"; cov "2.324161";
Chr1	Cufflinks	exon	1806538	1806685	515	-	.	gene_id "CUFF.11785"; transcript_id "CUFF.11785.2"; exon_number "8"; FPKM "0.3982813688"; frac "0.216171"; conf_lo "0.141614"; conf_hi "0.654949"; cov "2.324161";
Chr1	Cufflinks	exon	1806763	1807198	515	-	.	gene_id "CUFF.11785"; transcript_id "CUFF.11785.2"; exon_number "9"; FPKM "0.3982813688"; frac "0.216171"; conf_lo "0.141614"; conf_hi "0.654949"; cov "2.324161";
Chr1	Cufflinks	exon	1807307	1807632	515	-	.	gene_id "CUFF.11785"; transcript_id "CUFF.11785.2"; exon_number "10"; FPKM "0.3982813688"; frac "0.216171"; conf_lo "0.141614"; conf_hi "0.654949"; cov "2.324161";
Chr1	Cufflinks	transcript	1804401	1807632	894	-	.	gene_id "CUFF.11785"; transcript_id "CUFF.11785.3"; FPKM "0.6913566396"; frac "0.377575"; conf_lo "0.362238"; conf_hi "1.020475"; cov "4.034394"; full_read_support "no";
Chr1	Cufflinks	exon	1804401	1804724	894	-	.	gene_id "CUFF.11785"; transcript_id "CUFF.11785.3"; exon_number "1"; FPKM "0.6913566396"; frac "0.377575"; conf_lo "0.362238"; conf_hi "1.020475"; cov "4.034394";
Chr1	Cufflinks	exon	1804816	1804882	894	-	.	gene_id "CUFF.11785"; transcript_id "CUFF.11785.3"; exon_number "2"; FPKM "0.6913566396"; frac "0.377575"; conf_lo "0.362238"; conf_hi "1.020475"; cov "4.034394";
Chr1	Cufflinks	exon	1804952	1805106	894	-	.	gene_id "CUFF.11785"; transcript_id "CUFF.11785.3"; exon_number "3"; FPKM "0.6913566396"; frac "0.377575"; conf_lo "0.362238"; conf_hi "1.020475"; cov "4.034394";
Chr1	Cufflinks	exon	1805187	1805253	894	-	.	gene_id "CUFF.11785"; transcript_id "CUFF.11785.3"; exon_number "4"; FPKM "0.6913566396"; frac "0.377575"; conf_lo "0.362238"; conf_hi "1.020475"; cov "4.034394";
Chr1	Cufflinks	exon	1805369	1805879	894	-	.	gene_id "CUFF.11785"; transcript_id "CUFF.11785.3"; exon_number "5"; FPKM "0.6913566396"; frac "0.377575"; conf_lo "0.362238"; conf_hi "1.020475"; cov "4.034394";
Chr1	Cufflinks	exon	1805964	1806117	894	-	.	gene_id "CUFF.11785"; transcript_id "CUFF.11785.3"; exon_number "6"; FPKM "0.6913566396"; frac "0.377575"; conf_lo "0.362238"; conf_hi "1.020475"; cov "4.034394";
Chr1	Cufflinks	exon	1806233	1806343	894	-	.	gene_id "CUFF.11785"; transcript_id "CUFF.11785.3"; exon_number "7"; FPKM "0.6913566396"; frac "0.377575"; conf_lo "0.362238"; conf_hi "1.020475"; cov "4.034394";
Chr1	Cufflinks	exon	1806538	1806685	894	-	.	gene_id "CUFF.11785"; transcript_id "CUFF.11785.3"; exon_number "8"; FPKM "0.6913566396"; frac "0.377575"; conf_lo "0.362238"; conf_hi "1.020475"; cov "4.034394";
Chr1	Cufflinks	exon	1806763	1807198	894	-	.	gene_id "CUFF.11785"; transcript_id "CUFF.11785.3"; exon_number "9"; FPKM "0.6913566396"; frac "0.377575"; conf_lo "0.362238"; conf_hi "1.020475"; cov "4.034394";
Chr1	Cufflinks	exon	1807307	1807632	894	-	.	gene_id "CUFF.11785"; transcript_id "CUFF.11785.3"; exon_number "10"; FPKM "0.6913566396"; frac "0.377575"; conf_lo "0.362238"; conf_hi "1.020475"; cov "4.034394";
Chr1	Cufflinks	transcript	1804401	1807471	1	-	.	gene_id "CUFF.11785"; transcript_id "AT1G05950.1"; FPKM "0.0000000000"; frac "0.000000"; conf_lo "0.000000"; conf_hi "0.055209"; cov "0.000000"; full_read_support "yes";
Chr1	Cufflinks	exon	1804401	1804724	1	-	.	gene_id "CUFF.11785"; transcript_id "AT1G05950.1"; exon_number "1"; FPKM "0.0000000000"; frac "0.000000"; conf_lo "0.000000"; conf_hi "0.055209"; cov "0.000000";
Chr1	Cufflinks	exon	1804816	1804882	1	-	.	gene_id "CUFF.11785"; transcript_id "AT1G05950.1"; exon_number "2"; FPKM "0.0000000000"; frac "0.000000"; conf_lo "0.000000"; conf_hi "0.055209"; cov "0.000000";
Chr1	Cufflinks	exon	1804952	1805106	1	-	.	gene_id "CUFF.11785"; transcript_id "AT1G05950.1"; exon_number "3"; FPKM "0.0000000000"; frac "0.000000"; conf_lo "0.000000"; conf_hi "0.055209"; cov "0.000000";
Chr1	Cufflinks	exon	1805187	1805253	1	-	.	gene_id "CUFF.11785"; transcript_id "AT1G05950.1"; exon_number "4"; FPKM "0.0000000000"; frac "0.000000"; conf_lo "0.000000"; conf_hi "0.055209"; cov "0.000000";
Chr1	Cufflinks	exon	1805369	1805584	1	-	.	gene_id "CUFF.11785"; transcript_id "AT1G05950.1"; exon_number "5"; FPKM "0.0000000000"; frac "0.000000"; conf_lo "0.000000"; conf_hi "0.055209"; cov "0.000000";
Chr1	Cufflinks	exon	1805667	1805879	1	-	.	gene_id "CUFF.11785"; transcript_id "AT1G05950.1"; exon_number "6"; FPKM "0.0000000000"; frac "0.000000"; conf_lo "0.000000"; conf_hi "0.055209"; cov "0.000000";
Chr1	Cufflinks	exon	1805964	1806117	1	-	.	gene_id "CUFF.11785"; transcript_id "AT1G05950.1"; exon_number "7"; FPKM "0.0000000000"; frac "0.000000"; conf_lo "0.000000"; conf_hi "0.055209"; cov "0.000000";
Chr1	Cufflinks	exon	1806233	1806343	1	-	.	gene_id "CUFF.11785"; transcript_id "AT1G05950.1"; exon_number "8"; FPKM "0.0000000000"; frac "0.000000"; conf_lo "0.000000"; conf_hi "0.055209"; cov "0.000000";
Chr1	Cufflinks	exon	1806538	1806685	1	-	.	gene_id "CUFF.11785"; transcript_id "AT1G05950.1"; exon_number "9"; FPKM "0.0000000000"; frac "0.000000"; conf_lo "0.000000"; conf_hi "0.055209"; cov "0.000000";
Chr1	Cufflinks	exon	1806763	1807198	1	-	.	gene_id "CUFF.11785"; transcript_id "AT1G05950.1"; exon_number "10"; FPKM "0.0000000000"; frac "0.000000"; conf_lo "0.000000"; conf_hi "0.055209"; cov "0.000000";
Chr1	Cufflinks	exon	1807307	1807471	1	-	.	gene_id "CUFF.11785"; transcript_id "AT1G05950.1"; exon_number "11"; FPKM "0.0000000000"; frac "0.000000"; conf_lo "0.000000"; conf_hi "0.055209"; cov "0.000000";
Chr1	Cufflinks	transcript	1807973	1815465	1	-	.	gene_id "CUFF.11786"; transcript_id "AT1G05960.2"; FPKM "0.0000000000"; frac "0.000000"; conf_lo "0.000000"; conf_hi "0.029428"; cov "0.000000"; full_read_support "no";
Chr1	Cufflinks	exon	1807973	1808636	1	-	.	gene_id "CUFF.11786"; transcript_id "AT1G05960.2"; exon_number "1"; FPKM "0.0000000000"; frac "0.000000"; conf_lo "0.000000"; conf_hi "0.029428"; cov "0.000000";
Chr1	Cufflinks	exon	1808736	1808936	1	-	.	gene_id "CUFF.11786"; transcript_id "AT1G05960.2"; exon_number "2"; FPKM "0.0000000000"; frac "0.000000"; conf_lo "0.000000"; conf_hi "0.029428"; cov "0.000000";
Chr1	Cufflinks	exon	1809019	1809153	1	-	.	gene_id "CUFF.11786"; transcript_id "AT1G05960.2"; exon_number "3"; FPKM "0.0000000000"; frac "0.000000"; conf_lo "0.000000"; conf_hi "0.029428"; cov "0.000000";
Chr1	Cufflinks	exon	1809222	1809362	1	-	.	gene_id "CUFF.11786"; transcript_id "AT1G05960.2"; exon_number "4"; FPKM "0.0000000000"; frac "0.000000"; conf_lo "0.000000"; conf_hi "0.029428"; cov "0.000000";
Chr1	Cufflinks	exon	1809506	1809700	1	-	.	gene_id "CUFF.11786"; transcript_id "AT1G05960.2"; exon_number "5"; FPKM "0.0000000000"; frac "0.000000"; conf_lo "0.000000"; conf_hi "0.029428"; cov "0.000000";
Chr1	Cufflinks	exon	1809813	1809940	1	-	.	gene_id "CUFF.11786"; transcript_id "AT1G05960.2"; exon_number "6"; FPKM "0.0000000000"; frac "0.000000"; conf_lo "0.000000"; conf_hi "0.029428"; cov "0.000000";
Chr1	Cufflinks	exon	1810506	1810581	1	-	.	gene_id "CUFF.11786"; transcript_id "AT1G05960.2"; exon_number "7"; FPKM "0.0000000000"; frac "0.000000"; conf_lo "0.000000"; conf_hi "0.029428"; cov "0.000000";
Chr1	Cufflinks	exon	1810872	1811021	1	-	.	gene_id "CUFF.11786"; transcript_id "AT1G05960.2"; exon_number "8"; FPKM "0.0000000000"; frac "0.000000"; conf_lo "0.000000"; conf_hi "0.029428"; cov "0.000000";
Chr1	Cufflinks	exon	1811163	1811516	1	-	.	gene_id "CUFF.11786"; transcript_id "AT1G05960.2"; exon_number "9"; FPKM "0.0000000000"; frac "0.000000"; conf_lo "0.000000"; conf_hi "0.029428"; cov "0.000000";
Chr1	Cufflinks	exon	1811608	1811757	1	-	.	gene_id "CUFF.11786"; transcript_id "AT1G05960.2"; exon_number "10"; FPKM "0.0000000000"; frac "0.000000"; conf_lo "0.000000"; conf_hi "0.029428"; cov "0.000000";
Chr1	Cufflinks	exon	1812450	1812739	1	-	.	gene_id "CUFF.11786"; transcript_id "AT1G05960.2"; exon_number "11"; FPKM "0.0000000000"; frac "0.000000"; conf_lo "0.000000"; conf_hi "0.029428"; cov "0.000000";
Chr1	Cufflinks	exon	1812833	1813029	1	-	.	gene_id "CUFF.11786"; transcript_id "AT1G05960.2"; exon_number "12"; FPKM "0.0000000000"; frac "0.000000"; conf_lo "0.000000"; conf_hi "0.029428"; cov "0.000000";
Chr1	Cufflinks	exon	1813134	1813288	1	-	.	gene_id "CUFF.11786"; transcript_id "AT1G05960.2"; exon_number "13"; FPKM "0.0000000000"; frac "0.000000"; conf_lo "0.000000"; conf_hi "0.029428"; cov "0.000000";
Chr1	Cufflinks	exon	1813386	1813433	1	-	.	gene_id "CUFF.11786"; transcript_id "AT1G05960.2"; exon_number "14"; FPKM "0.0000000000"; frac "0.000000"; conf_lo "0.000000"; conf_hi "0.029428"; cov "0.000000";
Chr1	Cufflinks	exon	1813927	1814055	1	-	.	gene_id "CUFF.11786"; transcript_id "AT1G05960.2"; exon_number "15"; FPKM "0.0000000000"; frac "0.000000"; conf_lo "0.000000"; conf_hi "0.029428"; cov "0.000000";
Chr1	Cufflinks	exon	1814144	1814258	1	-	.	gene_id "CUFF.11786"; transcript_id "AT1G05960.2"; exon_number "16"; FPKM "0.0000000000"; frac "0.000000"; conf_lo "0.000000"; conf_hi "0.029428"; cov "0.000000";
Chr1	Cufflinks	exon	1814328	1814390	1	-	.	gene_id "CUFF.11786"; transcript_id "AT1G05960.2"; exon_number "17"; FPKM "0.0000000000"; frac "0.000000"; conf_lo "0.000000"; conf_hi "0.029428"; cov "0.000000";
Chr1	Cufflinks	exon	1814447	1814562	1	-	.	gene_id "CUFF.11786"; transcript_id "AT1G05960.2"; exon_number "18"; FPKM "0.0000000000"; frac "0.000000"; conf_lo "0.000000"; conf_hi "0.029428"; cov "0.000000";
Chr1	Cufflinks	exon	1814659	1814733	1	-	.	gene_id "CUFF.11786"; transcript_id "AT1G05960.2"; exon_number "19"; FPKM "0.0000000000"; frac "0.000000"; conf_lo "0.000000"; conf_hi "0.029428"; cov "0.000000";
Chr1	Cufflinks	exon	1814926	1815085	1	-	.	gene_id "CUFF.11786"; transcript_id "AT1G05960.2"; exon_number "20"; FPKM "0.0000000000"; frac "0.000000"; conf_lo "0.000000"; conf_hi "0.029428"; cov "0.000000";
Chr1	Cufflinks	exon	1815174	1815242	1	-	.	gene_id "CUFF.11786"; transcript_id "AT1G05960.2"; exon_number "21"; FPKM "0.0000000000"; frac "0.000000"; conf_lo "0.000000"; conf_hi "0.029428"; cov "0.000000";
Chr1	Cufflinks	exon	1815392	1815465	1	-	.	gene_id "CUFF.11786"; transcript_id "AT1G05960.2"; exon_number "22"; FPKM "0.0000000000"; frac "0.000000"; conf_lo "0.000000"; conf_hi "0.029428"; cov "0.000000";
Chr1	Cufflinks	transcript	1807973	1815474	1000	-	.	gene_id "CUFF.11786"; transcript_id "AT1G05960.1"; FPKM "5.0793385743"; frac "0.867003"; conf_lo "4.467499"; conf_hi "5.691178"; cov "29.670480"; full_read_support "yes";
Chr1	Cufflinks	exon	1807973	1808636	1000	-	.	gene_id "CUFF.11786"; transcript_id "AT1G05960.1"; exon_number "1"; FPKM "5.0793385743"; frac "0.867003"; conf_lo "4.467499"; conf_hi "5.691178"; cov "29.670480";
Chr1	Cufflinks	exon	1808736	1808936	1000	-	.	gene_id "CUFF.11786"; transcript_id "AT1G05960.1"; exon_number "2"; FPKM "5.0793385743"; frac "0.867003"; conf_lo "4.467499"; conf_hi "5.691178"; cov "29.670480";
Chr1	Cufflinks	exon	1809019	1809153	1000	-	.	gene_id "CUFF.11786"; transcript_id "AT1G05960.1"; exon_number "3"; FPKM "5.0793385743"; frac "0.867003"; conf_lo "4.467499"; conf_hi "5.691178"; cov "29.670480";
Chr1	Cufflinks	exon	1809222	1809362	1000	-	.	gene_id "CUFF.11786"; transcript_id "AT1G05960.1"; exon_number "4"; FPKM "5.0793385743"; frac "0.867003"; conf_lo "4.467499"; conf_hi "5.691178"; cov "29.670480";
Chr1	Cufflinks	exon	1809506	1809700	1000	-	.	gene_id "CUFF.11786"; transcript_id "AT1G05960.1"; exon_number "5"; FPKM "5.0793385743"; frac "0.867003"; conf_lo "4.467499"; conf_hi "5.691178"; cov "29.670480";
Chr1	Cufflinks	exon	1809813	1809940	1000	-	.	gene_id "CUFF.11786"; transcript_id "AT1G05960.1"; exon_number "6"; FPKM "5.0793385743"; frac "0.867003"; conf_lo "4.467499"; conf_hi "5.691178"; cov "29.670480";
Chr1	Cufflinks	exon	1810506	1810581	1000	-	.	gene_id "CUFF.11786"; transcript_id "AT1G05960.1"; exon_number "7"; FPKM "5.0793385743"; frac "0.867003"; conf_lo "4.467499"; conf_hi "5.691178"; cov "29.670480";
Chr1	Cufflinks	exon	1810872	1811021	1000	-	.	gene_id "CUFF.11786"; transcript_id "AT1G05960.1"; exon_number "8"; FPKM "5.0793385743"; frac "0.867003"; conf_lo "4.467499"; conf_hi "5.691178"; cov "29.670480";
Chr1	Cufflinks	exon	1811163	1811516	1000	-	.	gene_id "CUFF.11786"; transcript_id "AT1G05960.1"; exon_number "9"; FPKM "5.0793385743"; frac "0.867003"; conf_lo "4.467499"; conf_hi "5.691178"; cov "29.670480";
Chr1	Cufflinks	exon	1811608	1811757	1000	-	.	gene_id "CUFF.11786"; transcript_id "AT1G05960.1"; exon_number "10"; FPKM "5.0793385743"; frac "0.867003"; conf_lo "4.467499"; conf_hi "5.691178"; cov "29.670480";
Chr1	Cufflinks	exon	1812450	1812739	1000	-	.	gene_id "CUFF.11786"; transcript_id "AT1G05960.1"; exon_number "11"; FPKM "5.0793385743"; frac "0.867003"; conf_lo "4.467499"; conf_hi "5.691178"; cov "29.670480";
Chr1	Cufflinks	exon	1812833	1813029	1000	-	.	gene_id "CUFF.11786"; transcript_id "AT1G05960.1"; exon_number "12"; FPKM "5.0793385743"; frac "0.867003"; conf_lo "4.467499"; conf_hi "5.691178"; cov "29.670480";
Chr1	Cufflinks	exon	1813134	1813288	1000	-	.	gene_id "CUFF.11786"; transcript_id "AT1G05960.1"; exon_number "13"; FPKM "5.0793385743"; frac "0.867003"; conf_lo "4.467499"; conf_hi "5.691178"; cov "29.670480";
Chr1	Cufflinks	exon	1813386	1813433	1000	-	.	gene_id "CUFF.11786"; transcript_id "AT1G05960.1"; exon_number "14"; FPKM "5.0793385743"; frac "0.867003"; conf_lo "4.467499"; conf_hi "5.691178"; cov "29.670480";
Chr1	Cufflinks	exon	1813927	1814055	1000	-	.	gene_id "CUFF.11786"; transcript_id "AT1G05960.1"; exon_number "15"; FPKM "5.0793385743"; frac "0.867003"; conf_lo "4.467499"; conf_hi "5.691178"; cov "29.670480";
Chr1	Cufflinks	exon	1814144	1814258	1000	-	.	gene_id "CUFF.11786"; transcript_id "AT1G05960.1"; exon_number "16"; FPKM "5.0793385743"; frac "0.867003"; conf_lo "4.467499"; conf_hi "5.691178"; cov "29.670480";
Chr1	Cufflinks	exon	1814447	1814562	1000	-	.	gene_id "CUFF.11786"; transcript_id "AT1G05960.1"; exon_number "17"; FPKM "5.0793385743"; frac "0.867003"; conf_lo "4.467499"; conf_hi "5.691178"; cov "29.670480";
Chr1	Cufflinks	exon	1814659	1814733	1000	-	.	gene_id "CUFF.11786"; transcript_id "AT1G05960.1"; exon_number "18"; FPKM "5.0793385743"; frac "0.867003"; conf_lo "4.467499"; conf_hi "5.691178"; cov "29.670480";
Chr1	Cufflinks	exon	1814926	1815085	1000	-	.	gene_id "CUFF.11786"; transcript_id "AT1G05960.1"; exon_number "19"; FPKM "5.0793385743"; frac "0.867003"; conf_lo "4.467499"; conf_hi "5.691178"; cov "29.670480";
Chr1	Cufflinks	exon	1815174	1815242	1000	-	.	gene_id "CUFF.11786"; transcript_id "AT1G05960.1"; exon_number "20"; FPKM "5.0793385743"; frac "0.867003"; conf_lo "4.467499"; conf_hi "5.691178"; cov "29.670480";
Chr1	Cufflinks	exon	1815392	1815474	1000	-	.	gene_id "CUFF.11786"; transcript_id "AT1G05960.1"; exon_number "21"; FPKM "5.0793385743"; frac "0.867003"; conf_lo "4.467499"; conf_hi "5.691178"; cov "29.670480";
Chr1	Cufflinks	transcript	1808573	1815568	175	-	.	gene_id "CUFF.11786"; transcript_id "CUFF.11786.3"; FPKM "0.8930612809"; frac "0.132997"; conf_lo "0.584725"; conf_hi "1.201398"; cov "5.216734"; full_read_support "yes";
Chr1	Cufflinks	exon	1808573	1808636	175	-	.	gene_id "CUFF.11786"; transcript_id "CUFF.11786.3"; exon_number "1"; FPKM "0.8930612809"; frac "0.132997"; conf_lo "0.584725"; conf_hi "1.201398"; cov "5.216734";
Chr1	Cufflinks	exon	1808736	1808936	175	-	.	gene_id "CUFF.11786"; transcript_id "CUFF.11786.3"; exon_number "2"; FPKM "0.8930612809"; frac "0.132997"; conf_lo "0.584725"; conf_hi "1.201398"; cov "5.216734";
Chr1	Cufflinks	exon	1809019	1809362	175	-	.	gene_id "CUFF.11786"; transcript_id "CUFF.11786.3"; exon_number "3"; FPKM "0.8930612809"; frac "0.132997"; conf_lo "0.584725"; conf_hi "1.201398"; cov "5.216734";
Chr1	Cufflinks	exon	1809506	1809700	175	-	.	gene_id "CUFF.11786"; transcript_id "CUFF.11786.3"; exon_number "4"; FPKM "0.8930612809"; frac "0.132997"; conf_lo "0.584725"; conf_hi "1.201398"; cov "5.216734";
Chr1	Cufflinks	exon	1809813	1809940	175	-	.	gene_id "CUFF.11786"; transcript_id "CUFF.11786.3"; exon_number "5"; FPKM "0.8930612809"; frac "0.132997"; conf_lo "0.584725"; conf_hi "1.201398"; cov "5.216734";
Chr1	Cufflinks	exon	1810506	1810581	175	-	.	gene_id "CUFF.11786"; transcript_id "CUFF.11786.3"; exon_number "6"; FPKM "0.8930612809"; frac "0.132997"; conf_lo "0.584725"; conf_hi "1.201398"; cov "5.216734";
Chr1	Cufflinks	exon	1810872	1811021	175	-	.	gene_id "CUFF.11786"; transcript_id "CUFF.11786.3"; exon_number "7"; FPKM "0.8930612809"; frac "0.132997"; conf_lo "0.584725"; conf_hi "1.201398"; cov "5.216734";
Chr1	Cufflinks	exon	1811163	1811516	175	-	.	gene_id "CUFF.11786"; transcript_id "CUFF.11786.3"; exon_number "8"; FPKM "0.8930612809"; frac "0.132997"; conf_lo "0.584725"; conf_hi "1.201398"; cov "5.216734";
Chr1	Cufflinks	exon	1811608	1811757	175	-	.	gene_id "CUFF.11786"; transcript_id "CUFF.11786.3"; exon_number "9"; FPKM "0.8930612809"; frac "0.132997"; conf_lo "0.584725"; conf_hi "1.201398"; cov "5.216734";
Chr1	Cufflinks	exon	1812450	1812739	175	-	.	gene_id "CUFF.11786"; transcript_id "CUFF.11786.3"; exon_number "10"; FPKM "0.8930612809"; frac "0.132997"; conf_lo "0.584725"; conf_hi "1.201398"; cov "5.216734";
Chr1	Cufflinks	exon	1812833	1813029	175	-	.	gene_id "CUFF.11786"; transcript_id "CUFF.11786.3"; exon_number "11"; FPKM "0.8930612809"; frac "0.132997"; conf_lo "0.584725"; conf_hi "1.201398"; cov "5.216734";
Chr1	Cufflinks	exon	1813134	1813288	175	-	.	gene_id "CUFF.11786"; transcript_id "CUFF.11786.3"; exon_number "12"; FPKM "0.8930612809"; frac "0.132997"; conf_lo "0.584725"; conf_hi "1.201398"; cov "5.216734";
Chr1	Cufflinks	exon	1813386	1813433	175	-	.	gene_id "CUFF.11786"; transcript_id "CUFF.11786.3"; exon_number "13"; FPKM "0.8930612809"; frac "0.132997"; conf_lo "0.584725"; conf_hi "1.201398"; cov "5.216734";
Chr1	Cufflinks	exon	1813927	1814055	175	-	.	gene_id "CUFF.11786"; transcript_id "CUFF.11786.3"; exon_number "14"; FPKM "0.8930612809"; frac "0.132997"; conf_lo "0.584725"; conf_hi "1.201398"; cov "5.216734";
Chr1	Cufflinks	exon	1814144	1814286	175	-	.	gene_id "CUFF.11786"; transcript_id "CUFF.11786.3"; exon_number "15"; FPKM "0.8930612809"; frac "0.132997"; conf_lo "0.584725"; conf_hi "1.201398"; cov "5.216734";
Chr1	Cufflinks	exon	1814475	1814562	175	-	.	gene_id "CUFF.11786"; transcript_id "CUFF.11786.3"; exon_number "16"; FPKM "0.8930612809"; frac "0.132997"; conf_lo "0.584725"; conf_hi "1.201398"; cov "5.216734";
Chr1	Cufflinks	exon	1814659	1814733	175	-	.	gene_id "CUFF.11786"; transcript_id "CUFF.11786.3"; exon_number "17"; FPKM "0.8930612809"; frac "0.132997"; conf_lo "0.584725"; conf_hi "1.201398"; cov "5.216734";
Chr1	Cufflinks	exon	1814926	1815085	175	-	.	gene_id "CUFF.11786"; transcript_id "CUFF.11786.3"; exon_number "18"; FPKM "0.8930612809"; frac "0.132997"; conf_lo "0.584725"; conf_hi "1.201398"; cov "5.216734";
Chr1	Cufflinks	exon	1815174	1815242	175	-	.	gene_id "CUFF.11786"; transcript_id "CUFF.11786.3"; exon_number "19"; FPKM "0.8930612809"; frac "0.132997"; conf_lo "0.584725"; conf_hi "1.201398"; cov "5.216734";
Chr1	Cufflinks	exon	1815392	1815568	175	-	.	gene_id "CUFF.11786"; transcript_id "CUFF.11786.3"; exon_number "20"; FPKM "0.8930612809"; frac "0.132997"; conf_lo "0.584725"; conf_hi "1.201398"; cov "5.216734";
Chr1	Cufflinks	transcript	1816056	1817282	1000	-	.	gene_id "AT1G05970"; transcript_id "AT1G05970.2"; FPKM "4.0157859090"; frac "0.890820"; conf_lo "2.807425"; conf_hi "5.224147"; cov "23.435152"; full_read_support "yes";
Chr1	Cufflinks	exon	1816056	1816408	1000	-	.	gene_id "AT1G05970"; transcript_id "AT1G05970.2"; exon_number "1"; FPKM "4.0157859090"; frac "0.890820"; conf_lo "2.807425"; conf_hi "5.224147"; cov "23.435152";
Chr1	Cufflinks	exon	1816545	1816993	1000	-	.	gene_id "AT1G05970"; transcript_id "AT1G05970.2"; exon_number "2"; FPKM "4.0157859090"; frac "0.890820"; conf_lo "2.807425"; conf_hi "5.224147"; cov "23.435152";
Chr1	Cufflinks	exon	1817228	1817282	1000	-	.	gene_id "AT1G05970"; transcript_id "AT1G05970.2"; exon_number "3"; FPKM "4.0157859090"; frac "0.890820"; conf_lo "2.807425"; conf_hi "5.224147"; cov "23.435152";
Chr1	Cufflinks	transcript	1816062	1817282	124	-	.	gene_id "AT1G05970"; transcript_id "AT1G05970.1"; FPKM "0.5012901319"; frac "0.109180"; conf_lo "0.000000"; conf_hi "1.063197"; cov "2.925408"; full_read_support "no";
Chr1	Cufflinks	exon	1816062	1816402	124	-	.	gene_id "AT1G05970"; transcript_id "AT1G05970.1"; exon_number "1"; FPKM "0.5012901319"; frac "0.109180"; conf_lo "0.000000"; conf_hi "1.063197"; cov "2.925408";
Chr1	Cufflinks	exon	1816545	1816993	124	-	.	gene_id "AT1G05970"; transcript_id "AT1G05970.1"; exon_number "2"; FPKM "0.5012901319"; frac "0.109180"; conf_lo "0.000000"; conf_hi "1.063197"; cov "2.925408";
Chr1	Cufflinks	exon	1817228	1817282	124	-	.	gene_id "AT1G05970"; transcript_id "AT1G05970.1"; exon_number "3"; FPKM "0.5012901319"; frac "0.109180"; conf_lo "0.000000"; conf_hi "1.063197"; cov "2.925408";
Chr1	Cufflinks	transcript	1817400	1817471	1	+	.	gene_id "AT1G05980"; transcript_id "AT1G05980.1"; FPKM "0.0000000000"; frac "0.000000"; conf_lo "0.000000"; conf_hi "0.000000"; cov "0.000000"; full_read_support "no";
Chr1	Cufflinks	exon	1817400	1817471	1	+	.	gene_id "AT1G05980"; transcript_id "AT1G05980.1"; exon_number "1"; FPKM "0.0000000000"; frac "0.000000"; conf_lo "0.000000"; conf_hi "0.000000"; cov "0.000000";
Chr1	Cufflinks	transcript	1818447	1819040	1000	+	.	gene_id "AT1G05990"; transcript_id "AT1G05990.1"; FPKM "0.3874778885"; frac "1.000000"; conf_lo "0.000000"; conf_hi "0.834899"; cov "2.264741"; full_read_support "yes";
Chr1	Cufflinks	exon	1818447	1819040	1000	+	.	gene_id "AT1G05990"; transcript_id "AT1G05990.1"; exon_number "1"; FPKM "0.3874778885"; frac "1.000000"; conf_lo "0.000000"; conf_hi "0.834899"; cov "2.264741";
Chr1	Cufflinks	transcript	1820308	1821894	1000	-	.	gene_id "AT1G06000"; transcript_id "AT1G06000.1"; FPKM "10.3364812259"; frac "0.851064"; conf_lo "9.015734"; conf_hi "11.657228"; cov "60.357404"; full_read_support "yes";
Chr1	Cufflinks	exon	1820308	1821894	1000	-	.	gene_id "AT1G06000"; transcript_id "AT1G06000.1"; exon_number "1"; FPKM "10.3364812259"; frac "0.851064"; conf_lo "9.015734"; conf_hi "11.657228"; cov "60.357404";
Chr1	Cufflinks	transcript	1820977	1821918	1000	+	.	gene_id "AT1G06002"; transcript_id "AT1G06002.1"; FPKM "3.3741573160"; frac "0.148936"; conf_lo "2.381039"; conf_hi "4.367275"; cov "19.702583"; full_read_support "yes";
Chr1	Cufflinks	exon	1820977	1821918	1000	+	.	gene_id "AT1G06002"; transcript_id "AT1G06002.1"; exon_number "1"; FPKM "3.3741573160"; frac "0.148936"; conf_lo "2.381039"; conf_hi "4.367275"; cov "19.702583";
Chr1	Cufflinks	transcript	1822618	1823997	1000	+	.	gene_id "CUFF.11787"; transcript_id "AT1G06010.1"; FPKM "17.2899588366"; frac "1.000000"; conf_lo "14.314413"; conf_hi "20.265504"; cov "100.930780"; full_read_support "yes";
Chr1	Cufflinks	exon	1822618	1822683	1000	+	.	gene_id "CUFF.11787"; transcript_id "AT1G06010.1"; exon_number "1"; FPKM "17.2899588366"; frac "1.000000"; conf_lo "14.314413"; conf_hi "20.265504"; cov "100.930780";
Chr1	Cufflinks	exon	1823344	1823410	1000	+	.	gene_id "CUFF.11787"; transcript_id "AT1G06010.1"; exon_number "2"; FPKM "17.2899588366"; frac "1.000000"; conf_lo "14.314413"; conf_hi "20.265504"; cov "100.930780";
Chr1	Cufflinks	exon	1823498	1823997	1000	+	.	gene_id "CUFF.11787"; transcript_id "AT1G06010.1"; exon_number "3"; FPKM "17.2899588366"; frac "1.000000"; conf_lo "14.314413"; conf_hi "20.265504"; cov "100.930780";
Chr1	Cufflinks	transcript	1824548	1826101	1000	+	.	gene_id "AT1G06020"; transcript_id "AT1G06020.1"; FPKM "0.0610035485"; frac "1.000000"; conf_lo "0.000000"; conf_hi "0.183011"; cov "0.356555"; full_read_support "no";
Chr1	Cufflinks	exon	1824548	1824949	1000	+	.	gene_id "AT1G06020"; transcript_id "AT1G06020.1"; exon_number "1"; FPKM "0.0610035485"; frac "1.000000"; conf_lo "0.000000"; conf_hi "0.183011"; cov "0.356555";
Chr1	Cufflinks	exon	1825314	1825646	1000	+	.	gene_id "AT1G06020"; transcript_id "AT1G06020.1"; exon_number "2"; FPKM "0.0610035485"; frac "1.000000"; conf_lo "0.000000"; conf_hi "0.183011"; cov "0.356555";
Chr1	Cufflinks	exon	1825725	1825841	1000	+	.	gene_id "AT1G06020"; transcript_id "AT1G06020.1"; exon_number "3"; FPKM "0.0610035485"; frac "1.000000"; conf_lo "0.000000"; conf_hi "0.183011"; cov "0.356555";
Chr1	Cufflinks	exon	1825916	1826101	1000	+	.	gene_id "AT1G06020"; transcript_id "AT1G06020.1"; exon_number "4"; FPKM "0.0610035485"; frac "1.000000"; conf_lo "0.000000"; conf_hi "0.183011"; cov "0.356555";
Chr1	Cufflinks	transcript	1826880	1828161	1000	+	.	gene_id "AT1G06030"; transcript_id "AT1G06030.1"; FPKM "0.0622615298"; frac "1.000000"; conf_lo "0.000000"; conf_hi "0.186785"; cov "0.363908"; full_read_support "no";
Chr1	Cufflinks	exon	1826880	1827284	1000	+	.	gene_id "AT1G06030"; transcript_id "AT1G06030.1"; exon_number "1"; FPKM "0.0622615298"; frac "1.000000"; conf_lo "0.000000"; conf_hi "0.186785"; cov "0.363908";
Chr1	Cufflinks	exon	1827374	1827706	1000	+	.	gene_id "AT1G06030"; transcript_id "AT1G06030.1"; exon_number "2"; FPKM "0.0622615298"; frac "1.000000"; conf_lo "0.000000"; conf_hi "0.186785"; cov "0.363908";
Chr1	Cufflinks	exon	1827798	1827914	1000	+	.	gene_id "AT1G06030"; transcript_id "AT1G06030.1"; exon_number "3"; FPKM "0.0622615298"; frac "1.000000"; conf_lo "0.000000"; conf_hi "0.186785"; cov "0.363908";
Chr1	Cufflinks	exon	1827996	1828161	1000	+	.	gene_id "AT1G06030"; transcript_id "AT1G06030.1"; exon_number "4"; FPKM "0.0622615298"; frac "1.000000"; conf_lo "0.000000"; conf_hi "0.186785"; cov "0.363908";
Chr1	Cufflinks	transcript	1828413	1829890	1000	-	.	gene_id "AT1G06040"; transcript_id "AT1G06040.1"; FPKM "22.6653111466"; frac "1.000000"; conf_lo "20.322470"; conf_hi "25.008152"; cov "132.313713"; full_read_support "yes";
Chr1	Cufflinks	exon	1828413	1828904	1000	-	.	gene_id "AT1G06040"; transcript_id "AT1G06040.1"; exon_number "1"; FPKM "22.6653111466"; frac "1.000000"; conf_lo "20.322470"; conf_hi "25.008152"; cov "132.313713";
Chr1	Cufflinks	exon	1828987	1829307	1000	-	.	gene_id "AT1G06040"; transcript_id "AT1G06040.1"; exon_number "2"; FPKM "22.6653111466"; frac "1.000000"; conf_lo "20.322470"; conf_hi "25.008152"; cov "132.313713";
Chr1	Cufflinks	exon	1829477	1829890	1000	-	.	gene_id "AT1G06040"; transcript_id "AT1G06040.1"; exon_number "3"; FPKM "22.6653111466"; frac "1.000000"; conf_lo "20.322470"; conf_hi "25.008152"; cov "132.313713";
Chr1	Cufflinks	transcript	1828413	1829890	1	-	.	gene_id "AT1G06040"; transcript_id "AT1G06040.2"; FPKM "0.0000000000"; frac "0.000000"; conf_lo "0.000000"; conf_hi "0.092284"; cov "0.000000"; full_read_support "yes";
Chr1	Cufflinks	exon	1828413	1829307	1	-	.	gene_id "AT1G06040"; transcript_id "AT1G06040.2"; exon_number "1"; FPKM "0.0000000000"; frac "0.000000"; conf_lo "0.000000"; conf_hi "0.092284"; cov "0.000000";
Chr1	Cufflinks	exon	1829477	1829890	1	-	.	gene_id "AT1G06040"; transcript_id "AT1G06040.2"; exon_number "2"; FPKM "0.0000000000"; frac "0.000000"; conf_lo "0.000000"; conf_hi "0.092284"; cov "0.000000";
Chr1	Cufflinks	transcript	1830605	1832555	1000	-	.	gene_id "AT1G06050"; transcript_id "AT1G06050.1"; FPKM "2.3386260798"; frac "1.000000"; conf_lo "1.672792"; conf_hi "3.004460"; cov "13.657018"; full_read_support "yes";
Chr1	Cufflinks	exon	1830605	1831680	1000	-	.	gene_id "AT1G06050"; transcript_id "AT1G06050.1"; exon_number "1"; FPKM "2.3386260798"; frac "1.000000"; conf_lo "1.672792"; conf_hi "3.004460"; cov "13.657018";
Chr1	Cufflinks	exon	1832338	1832555	1000	-	.	gene_id "AT1G06050"; transcript_id "AT1G06050.1"; exon_number "2"; FPKM "2.3386260798"; frac "1.000000"; conf_lo "1.672792"; conf_hi "3.004460"; cov "13.657018";
Chr1	Cufflinks	transcript	1832943	1834861	1000	+	.	gene_id "AT1G06060"; transcript_id "AT1G06060.1"; FPKM "9.2216578428"; frac "0.417722"; conf_lo "7.722003"; conf_hi "10.721313"; cov "53.856692"; full_read_support "yes";
Chr1	Cufflinks	exon	1832943	1833097	1000	+	.	gene_id "AT1G06060"; transcript_id "AT1G06060.1"; exon_number "1"; FPKM "9.2216578428"; frac "0.417722"; conf_lo "7.722003"; conf_hi "10.721313"; cov "53.856692";
Chr1	Cufflinks	exon	1833420	1833561	1000	+	.	gene_id "AT1G06060"; transcript_id "AT1G06060.1"; exon_number "2"; FPKM "9.2216578428"; frac "0.417722"; conf_lo "7.722003"; conf_hi "10.721313"; cov "53.856692";
Chr1	Cufflinks	exon	1833655	1833802	1000	+	.	gene_id "AT1G06060"; transcript_id "AT1G06060.1"; exon_number "3"; FPKM "9.2216578428"; frac "0.417722"; conf_lo "7.722003"; conf_hi "10.721313"; cov "53.856692";
Chr1	Cufflinks	exon	1833886	1833961	1000	+	.	gene_id "AT1G06060"; transcript_id "AT1G06060.1"; exon_number "4"; FPKM "9.2216578428"; frac "0.417722"; conf_lo "7.722003"; conf_hi "10.721313"; cov "53.856692";
Chr1	Cufflinks	exon	1834069	1834180	1000	+	.	gene_id "AT1G06060"; transcript_id "AT1G06060.1"; exon_number "5"; FPKM "9.2216578428"; frac "0.417722"; conf_lo "7.722003"; conf_hi "10.721313"; cov "53.856692";
Chr1	Cufflinks	exon	1834275	1834366	1000	+	.	gene_id "AT1G06060"; transcript_id "AT1G06060.1"; exon_number "6"; FPKM "9.2216578428"; frac "0.417722"; conf_lo "7.722003"; conf_hi "10.721313"; cov "53.856692";
Chr1	Cufflinks	exon	1834472	1834861	1000	+	.	gene_id "AT1G06060"; transcript_id "AT1G06060.1"; exon_number "7"; FPKM "9.2216578428"; frac "0.417722"; conf_lo "7.722003"; conf_hi "10.721313"; cov "53.856692";
Chr1	Cufflinks	transcript	1834634	1837657	261	-	.	gene_id "CUFF.11788"; transcript_id "CUFF.11788.1"; FPKM "1.3942000553"; frac "0.136460"; conf_lo "0.911682"; conf_hi "1.876718"; cov "8.142463"; full_read_support "yes";
Chr1	Cufflinks	exon	1834634	1835607	261	-	.	gene_id "CUFF.11788"; transcript_id "CUFF.11788.1"; exon_number "1"; FPKM "1.3942000553"; frac "0.136460"; conf_lo "0.911682"; conf_hi "1.876718"; cov "8.142463";
Chr1	Cufflinks	exon	1835945	1836246	261	-	.	gene_id "CUFF.11788"; transcript_id "CUFF.11788.1"; exon_number "2"; FPKM "1.3942000553"; frac "0.136460"; conf_lo "0.911682"; conf_hi "1.876718"; cov "8.142463";
Chr1	Cufflinks	exon	1836470	1837144	261	-	.	gene_id "CUFF.11788"; transcript_id "CUFF.11788.1"; exon_number "3"; FPKM "1.3942000553"; frac "0.136460"; conf_lo "0.911682"; conf_hi "1.876718"; cov "8.142463";
Chr1	Cufflinks	exon	1837428	1837657	261	-	.	gene_id "CUFF.11788"; transcript_id "CUFF.11788.1"; exon_number "4"; FPKM "1.3942000553"; frac "0.136460"; conf_lo "0.911682"; conf_hi "1.876718"; cov "8.142463";
Chr1	Cufflinks	transcript	1834829	1837648	1000	-	.	gene_id "CUFF.11788"; transcript_id "AT1G06070.1"; FPKM "5.3282037761"; frac "0.445819"; conf_lo "4.424538"; conf_hi "6.231869"; cov "31.117987"; full_read_support "yes";
Chr1	Cufflinks	exon	1834829	1835607	1000	-	.	gene_id "CUFF.11788"; transcript_id "AT1G06070.1"; exon_number "1"; FPKM "5.3282037761"; frac "0.445819"; conf_lo "4.424538"; conf_hi "6.231869"; cov "31.117987";
Chr1	Cufflinks	exon	1835945	1836029	1000	-	.	gene_id "CUFF.11788"; transcript_id "AT1G06070.1"; exon_number "2"; FPKM "5.3282037761"; frac "0.445819"; conf_lo "4.424538"; conf_hi "6.231869"; cov "31.117987";
Chr1	Cufflinks	exon	1836114	1836246	1000	-	.	gene_id "CUFF.11788"; transcript_id "AT1G06070.1"; exon_number "3"; FPKM "5.3282037761"; frac "0.445819"; conf_lo "4.424538"; conf_hi "6.231869"; cov "31.117987";
Chr1	Cufflinks	exon	1836470	1837144	1000	-	.	gene_id "CUFF.11788"; transcript_id "AT1G06070.1"; exon_number "4"; FPKM "5.3282037761"; frac "0.445819"; conf_lo "4.424538"; conf_hi "6.231869"; cov "31.117987";
Chr1	Cufflinks	exon	1837428	1837648	1000	-	.	gene_id "CUFF.11788"; transcript_id "AT1G06070.1"; exon_number "5"; FPKM "5.3282037761"; frac "0.445819"; conf_lo "4.424538"; conf_hi "6.231869"; cov "31.117987";
Chr1	Cufflinks	transcript	1843233	1846042	665	+	.	gene_id "CUFF.11789"; transcript_id "CUFF.11789.1"; FPKM "1.2154808793"; frac "0.325562"; conf_lo "0.551532"; conf_hi "1.879429"; cov "7.095066"; full_read_support "yes";
Chr1	Cufflinks	exon	1843233	1843304	665	+	.	gene_id "CUFF.11789"; transcript_id "CUFF.11789.1"; exon_number "1"; FPKM "1.2154808793"; frac "0.325562"; conf_lo "0.551532"; conf_hi "1.879429"; cov "7.095066";
Chr1	Cufflinks	exon	1843661	1843990	665	+	.	gene_id "CUFF.11789"; transcript_id "CUFF.11789.1"; exon_number "2"; FPKM "1.2154808793"; frac "0.325562"; conf_lo "0.551532"; conf_hi "1.879429"; cov "7.095066";
Chr1	Cufflinks	exon	1844629	1844769	665	+	.	gene_id "CUFF.11789"; transcript_id "CUFF.11789.1"; exon_number "3"; FPKM "1.2154808793"; frac "0.325562"; conf_lo "0.551532"; conf_hi "1.879429"; cov "7.095066";
Chr1	Cufflinks	exon	1844846	1844986	665	+	.	gene_id "CUFF.11789"; transcript_id "CUFF.11789.1"; exon_number "4"; FPKM "1.2154808793"; frac "0.325562"; conf_lo "0.551532"; conf_hi "1.879429"; cov "7.095066";
Chr1	Cufflinks	exon	1845102	1845208	665	+	.	gene_id "CUFF.11789"; transcript_id "CUFF.11789.1"; exon_number "5"; FPKM "1.2154808793"; frac "0.325562"; conf_lo "0.551532"; conf_hi "1.879429"; cov "7.095066";
Chr1	Cufflinks	exon	1845895	1846042	665	+	.	gene_id "CUFF.11789"; transcript_id "CUFF.11789.1"; exon_number "6"; FPKM "1.2154808793"; frac "0.325562"; conf_lo "0.551532"; conf_hi "1.879429"; cov "7.095066";
Chr1	Cufflinks	transcript	1843568	1846302	1000	+	.	gene_id "CUFF.11789"; transcript_id "AT1G06080.1"; FPKM "1.8266131683"; frac "0.674438"; conf_lo "1.161237"; conf_hi "2.491989"; cov "10.662398"; full_read_support "yes";
Chr1	Cufflinks	exon	1843568	1843990	1000	+	.	gene_id "CUFF.11789"; transcript_id "AT1G06080.1"; exon_number "1"; FPKM "1.8266131683"; frac "0.674438"; conf_lo "1.161237"; conf_hi "2.491989"; cov "10.662398";
Chr1	Cufflinks	exon	1844629	1844769	1000	+	.	gene_id "CUFF.11789"; transcript_id "AT1G06080.1"; exon_number "2"; FPKM "1.8266131683"; frac "0.674438"; conf_lo "1.161237"; conf_hi "2.491989"; cov "10.662398";
Chr1	Cufflinks	exon	1844846	1844986	1000	+	.	gene_id "CUFF.11789"; transcript_id "AT1G06080.1"; exon_number "3"; FPKM "1.8266131683"; frac "0.674438"; conf_lo "1.161237"; conf_hi "2.491989"; cov "10.662398";
Chr1	Cufflinks	exon	1845102	1845208	1000	+	.	gene_id "CUFF.11789"; transcript_id "AT1G06080.1"; exon_number "4"; FPKM "1.8266131683"; frac "0.674438"; conf_lo "1.161237"; conf_hi "2.491989"; cov "10.662398";
Chr1	Cufflinks	exon	1845895	1846302	1000	+	.	gene_id "CUFF.11789"; transcript_id "AT1G06080.1"; exon_number "5"; FPKM "1.8266131683"; frac "0.674438"; conf_lo "1.161237"; conf_hi "2.491989"; cov "10.662398";
Chr1	Cufflinks	transcript	1847883	1849693	1000	+	.	gene_id "CUFF.11790"; transcript_id "AT1G06090.1"; FPKM "4.3759389892"; frac "0.865883"; conf_lo "3.322164"; conf_hi "5.429714"; cov "25.547878"; full_read_support "yes";
Chr1	Cufflinks	exon	1847883	1848232	1000	+	.	gene_id "CUFF.11790"; transcript_id "AT1G06090.1"; exon_number "1"; FPKM "4.3759389892"; frac "0.865883"; conf_lo "3.322164"; conf_hi "5.429714"; cov "25.547878";
Chr1	Cufflinks	exon	1848316	1848456	1000	+	.	gene_id "CUFF.11790"; transcript_id "AT1G06090.1"; exon_number "2"; FPKM "4.3759389892"; frac "0.865883"; conf_lo "3.322164"; conf_hi "5.429714"; cov "25.547878";
Chr1	Cufflinks	exon	1848589	1848729	1000	+	.	gene_id "CUFF.11790"; transcript_id "AT1G06090.1"; exon_number "3"; FPKM "4.3759389892"; frac "0.865883"; conf_lo "3.322164"; conf_hi "5.429714"; cov "25.547878";
Chr1	Cufflinks	exon	1849109	1849215	1000	+	.	gene_id "CUFF.11790"; transcript_id "AT1G06090.1"; exon_number "4"; FPKM "4.3759389892"; frac "0.865883"; conf_lo "3.322164"; conf_hi "5.429714"; cov "25.547878";
Chr1	Cufflinks	exon	1849302	1849693	1000	+	.	gene_id "CUFF.11790"; transcript_id "AT1G06090.1"; exon_number "5"; FPKM "4.3759389892"; frac "0.865883"; conf_lo "3.322164"; conf_hi "5.429714"; cov "25.547878";
Chr1	Cufflinks	transcript	1847883	1849797	138	+	.	gene_id "CUFF.11790"; transcript_id "CUFF.11790.2"; FPKM "0.6081470694"; frac "0.134117"; conf_lo "0.165305"; conf_hi "1.050989"; cov "3.550522"; full_read_support "yes";
Chr1	Cufflinks	exon	1847883	1848232	138	+	.	gene_id "CUFF.11790"; transcript_id "CUFF.11790.2"; exon_number "1"; FPKM "0.6081470694"; frac "0.134117"; conf_lo "0.165305"; conf_hi "1.050989"; cov "3.550522";
Chr1	Cufflinks	exon	1848314	1848456	138	+	.	gene_id "CUFF.11790"; transcript_id "CUFF.11790.2"; exon_number "2"; FPKM "0.6081470694"; frac "0.134117"; conf_lo "0.165305"; conf_hi "1.050989"; cov "3.550522";
Chr1	Cufflinks	exon	1848589	1848730	138	+	.	gene_id "CUFF.11790"; transcript_id "CUFF.11790.2"; exon_number "3"; FPKM "0.6081470694"; frac "0.134117"; conf_lo "0.165305"; conf_hi "1.050989"; cov "3.550522";
Chr1	Cufflinks	exon	1849109	1849215	138	+	.	gene_id "CUFF.11790"; transcript_id "CUFF.11790.2"; exon_number "4"; FPKM "0.6081470694"; frac "0.134117"; conf_lo "0.165305"; conf_hi "1.050989"; cov "3.550522";
Chr1	Cufflinks	exon	1849302	1849797	138	+	.	gene_id "CUFF.11790"; transcript_id "CUFF.11790.2"; exon_number "5"; FPKM "0.6081470694"; frac "0.134117"; conf_lo "0.165305"; conf_hi "1.050989"; cov "3.550522";
Chr1	Cufflinks	transcript	1851530	1853019	1000	+	.	gene_id "AT1G06100"; transcript_id "AT1G06100.1"; FPKM "0.0729720943"; frac "1.000000"; conf_lo "0.000000"; conf_hi "0.218916"; cov "0.426509"; full_read_support "no";
Chr1	Cufflinks	exon	1851530	1851841	1000	+	.	gene_id "AT1G06100"; transcript_id "AT1G06100.1"; exon_number "1"; FPKM "0.0729720943"; frac "1.000000"; conf_lo "0.000000"; conf_hi "0.218916"; cov "0.426509";
Chr1	Cufflinks	exon	1851957	1852097	1000	+	.	gene_id "AT1G06100"; transcript_id "AT1G06100.1"; exon_number "2"; FPKM "0.0729720943"; frac "1.000000"; conf_lo "0.000000"; conf_hi "0.218916"; cov "0.426509";
Chr1	Cufflinks	exon	1852223	1852363	1000	+	.	gene_id "AT1G06100"; transcript_id "AT1G06100.1"; exon_number "3"; FPKM "0.0729720943"; frac "1.000000"; conf_lo "0.000000"; conf_hi "0.218916"; cov "0.426509";
Chr1	Cufflinks	exon	1852612	1852718	1000	+	.	gene_id "AT1G06100"; transcript_id "AT1G06100.1"; exon_number "4"; FPKM "0.0729720943"; frac "1.000000"; conf_lo "0.000000"; conf_hi "0.218916"; cov "0.426509";
Chr1	Cufflinks	exon	1852821	1853019	1000	+	.	gene_id "AT1G06100"; transcript_id "AT1G06100.1"; exon_number "5"; FPKM "0.0729720943"; frac "1.000000"; conf_lo "0.000000"; conf_hi "0.218916"; cov "0.426509";
Chr1	Cufflinks	transcript	1853077	1855031	1000	-	.	gene_id "CUFF.11791"; transcript_id "AT1G06110.1"; FPKM "13.5508380730"; frac "1.000000"; conf_lo "12.004972"; conf_hi "15.096704"; cov "79.118199"; full_read_support "yes";
Chr1	Cufflinks	exon	1853077	1853315	1000	-	.	gene_id "CUFF.11791"; transcript_id "AT1G06110.1"; exon_number "1"; FPKM "13.5508380730"; frac "1.000000"; conf_lo "12.004972"; conf_hi "15.096704"; cov "79.118199";
Chr1	Cufflinks	exon	1853405	1853511	1000	-	.	gene_id "CUFF.11791"; transcript_id "AT1G06110.1"; exon_number "2"; FPKM "13.5508380730"; frac "1.000000"; conf_lo "12.004972"; conf_hi "15.096704"; cov "79.118199";
Chr1	Cufflinks	exon	1853615	1853833	1000	-	.	gene_id "CUFF.11791"; transcript_id "AT1G06110.1"; exon_number "3"; FPKM "13.5508380730"; frac "1.000000"; conf_lo "12.004972"; conf_hi "15.096704"; cov "79.118199";
Chr1	Cufflinks	exon	1853915	1854616	1000	-	.	gene_id "CUFF.11791"; transcript_id "AT1G06110.1"; exon_number "4"; FPKM "13.5508380730"; frac "1.000000"; conf_lo "12.004972"; conf_hi "15.096704"; cov "79.118199";
Chr1	Cufflinks	exon	1854735	1855031	1000	-	.	gene_id "CUFF.11791"; transcript_id "AT1G06110.1"; exon_number "5"; FPKM "13.5508380730"; frac "1.000000"; conf_lo "12.004972"; conf_hi "15.096704"; cov "79.118199";
Chr1	Cufflinks	transcript	1855943	1857718	1000	+	.	gene_id "CUFF.11792"; transcript_id "AT1G06120.1"; FPKM "0.5546606861"; frac "1.000000"; conf_lo "0.186740"; conf_hi "0.922581"; cov "3.241896"; full_read_support "no";
Chr1	Cufflinks	exon	1855943	1856274	1000	+	.	gene_id "CUFF.11792"; transcript_id "AT1G06120.1"; exon_number "1"; FPKM "0.5546606861"; frac "1.000000"; conf_lo "0.186740"; conf_hi "0.922581"; cov "3.241896";
Chr1	Cufflinks	exon	1856355	1856495	1000	+	.	gene_id "CUFF.11792"; transcript_id "AT1G06120.1"; exon_number "2"; FPKM "0.5546606861"; frac "1.000000"; conf_lo "0.186740"; conf_hi "0.922581"; cov "3.241896";
Chr1	Cufflinks	exon	1856623	1856763	1000	+	.	gene_id "CUFF.11792"; transcript_id "AT1G06120.1"; exon_number "3"; FPKM "0.5546606861"; frac "1.000000"; conf_lo "0.186740"; conf_hi "0.922581"; cov "3.241896";
Chr1	Cufflinks	exon	1857125	1857231	1000	+	.	gene_id "CUFF.11792"; transcript_id "AT1G06120.1"; exon_number "4"; FPKM "0.5546606861"; frac "1.000000"; conf_lo "0.186740"; conf_hi "0.922581"; cov "3.241896";
Chr1	Cufflinks	exon	1857318	1857718	1000	+	.	gene_id "CUFF.11792"; transcript_id "AT1G06120.1"; exon_number "5"; FPKM "0.5546606861"; frac "1.000000"; conf_lo "0.186740"; conf_hi "0.922581"; cov "3.241896";
Chr1	Cufflinks	transcript	1857767	1860698	1	-	.	gene_id "CUFF.11793"; transcript_id "AT1G06130.2"; FPKM "0.0000000000"; frac "0.000000"; conf_lo "0.000000"; conf_hi "0.091543"; cov "0.000000"; full_read_support "yes";
Chr1	Cufflinks	exon	1857767	1858186	1	-	.	gene_id "CUFF.11793"; transcript_id "AT1G06130.2"; exon_number "1"; FPKM "0.0000000000"; frac "0.000000"; conf_lo "0.000000"; conf_hi "0.091543"; cov "0.000000";
Chr1	Cufflinks	exon	1858334	1858432	1	-	.	gene_id "CUFF.11793"; transcript_id "AT1G06130.2"; exon_number "2"; FPKM "0.0000000000"; frac "0.000000"; conf_lo "0.000000"; conf_hi "0.091543"; cov "0.000000";
Chr1	Cufflinks	exon	1858518	1858592	1	-	.	gene_id "CUFF.11793"; transcript_id "AT1G06130.2"; exon_number "3"; FPKM "0.0000000000"; frac "0.000000"; conf_lo "0.000000"; conf_hi "0.091543"; cov "0.000000";
Chr1	Cufflinks	exon	1858693	1858793	1	-	.	gene_id "CUFF.11793"; transcript_id "AT1G06130.2"; exon_number "4"; FPKM "0.0000000000"; frac "0.000000"; conf_lo "0.000000"; conf_hi "0.091543"; cov "0.000000";
Chr1	Cufflinks	exon	1859329	1859452	1	-	.	gene_id "CUFF.11793"; transcript_id "AT1G06130.2"; exon_number "5"; FPKM "0.0000000000"; frac "0.000000"; conf_lo "0.000000"; conf_hi "0.091543"; cov "0.000000";
Chr1	Cufflinks	exon	1859561	1859764	1	-	.	gene_id "CUFF.11793"; transcript_id "AT1G06130.2"; exon_number "6"; FPKM "0.0000000000"; frac "0.000000"; conf_lo "0.000000"; conf_hi "0.091543"; cov "0.000000";
Chr1	Cufflinks	exon	1859980	1860162	1	-	.	gene_id "CUFF.11793"; transcript_id "AT1G06130.2"; exon_number "7"; FPKM "0.0000000000"; frac "0.000000"; conf_lo "0.000000"; conf_hi "0.091543"; cov "0.000000";
Chr1	Cufflinks	exon	1860587	1860698	1	-	.	gene_id "CUFF.11793"; transcript_id "AT1G06130.2"; exon_number "8"; FPKM "0.0000000000"; frac "0.000000"; conf_lo "0.000000"; conf_hi "0.091543"; cov "0.000000";
Chr1	Cufflinks	transcript	1857767	1860730	1000	-	.	gene_id "CUFF.11793"; transcript_id "AT1G06130.1"; FPKM "9.6165539313"; frac "0.846315"; conf_lo "8.176910"; conf_hi "11.056198"; cov "56.153666"; full_read_support "yes";
Chr1	Cufflinks	exon	1857767	1858186	1000	-	.	gene_id "CUFF.11793"; transcript_id "AT1G06130.1"; exon_number "1"; FPKM "9.6165539313"; frac "0.846315"; conf_lo "8.176910"; conf_hi "11.056198"; cov "56.153666";
Chr1	Cufflinks	exon	1858334	1858432	1000	-	.	gene_id "CUFF.11793"; transcript_id "AT1G06130.1"; exon_number "2"; FPKM "9.6165539313"; frac "0.846315"; conf_lo "8.176910"; conf_hi "11.056198"; cov "56.153666";
Chr1	Cufflinks	exon	1858518	1858592	1000	-	.	gene_id "CUFF.11793"; transcript_id "AT1G06130.1"; exon_number "3"; FPKM "9.6165539313"; frac "0.846315"; conf_lo "8.176910"; conf_hi "11.056198"; cov "56.153666";
Chr1	Cufflinks	exon	1858693	1858793	1000	-	.	gene_id "CUFF.11793"; transcript_id "AT1G06130.1"; exon_number "4"; FPKM "9.6165539313"; frac "0.846315"; conf_lo "8.176910"; conf_hi "11.056198"; cov "56.153666";
Chr1	Cufflinks	exon	1859329	1859452	1000	-	.	gene_id "CUFF.11793"; transcript_id "AT1G06130.1"; exon_number "5"; FPKM "9.6165539313"; frac "0.846315"; conf_lo "8.176910"; conf_hi "11.056198"; cov "56.153666";
Chr1	Cufflinks	exon	1859561	1859764	1000	-	.	gene_id "CUFF.11793"; transcript_id "AT1G06130.1"; exon_number "6"; FPKM "9.6165539313"; frac "0.846315"; conf_lo "8.176910"; conf_hi "11.056198"; cov "56.153666";
Chr1	Cufflinks	exon	1859980	1860165	1000	-	.	gene_id "CUFF.11793"; transcript_id "AT1G06130.1"; exon_number "7"; FPKM "9.6165539313"; frac "0.846315"; conf_lo "8.176910"; conf_hi "11.056198"; cov "56.153666";
Chr1	Cufflinks	exon	1860587	1860730	1000	-	.	gene_id "CUFF.11793"; transcript_id "AT1G06130.1"; exon_number "8"; FPKM "9.6165539313"; frac "0.846315"; conf_lo "8.176910"; conf_hi "11.056198"; cov "56.153666";
Chr1	Cufflinks	transcript	1857817	1860730	190	-	.	gene_id "CUFF.11793"; transcript_id "CUFF.11793.3"; FPKM "1.8301786833"; frac "0.153685"; conf_lo "1.066680"; conf_hi "2.593677"; cov "10.686910"; full_read_support "yes";
Chr1	Cufflinks	exon	1857817	1858186	190	-	.	gene_id "CUFF.11793"; transcript_id "CUFF.11793.3"; exon_number "1"; FPKM "1.8301786833"; frac "0.153685"; conf_lo "1.066680"; conf_hi "2.593677"; cov "10.686910";
Chr1	Cufflinks	exon	1858334	1858432	190	-	.	gene_id "CUFF.11793"; transcript_id "CUFF.11793.3"; exon_number "2"; FPKM "1.8301786833"; frac "0.153685"; conf_lo "1.066680"; conf_hi "2.593677"; cov "10.686910";
Chr1	Cufflinks	exon	1858518	1858592	190	-	.	gene_id "CUFF.11793"; transcript_id "CUFF.11793.3"; exon_number "3"; FPKM "1.8301786833"; frac "0.153685"; conf_lo "1.066680"; conf_hi "2.593677"; cov "10.686910";
Chr1	Cufflinks	exon	1858693	1858793	190	-	.	gene_id "CUFF.11793"; transcript_id "CUFF.11793.3"; exon_number "4"; FPKM "1.8301786833"; frac "0.153685"; conf_lo "1.066680"; conf_hi "2.593677"; cov "10.686910";
Chr1	Cufflinks	exon	1859329	1859453	190	-	.	gene_id "CUFF.11793"; transcript_id "CUFF.11793.3"; exon_number "5"; FPKM "1.8301786833"; frac "0.153685"; conf_lo "1.066680"; conf_hi "2.593677"; cov "10.686910";
Chr1	Cufflinks	exon	1859562	1859764	190	-	.	gene_id "CUFF.11793"; transcript_id "CUFF.11793.3"; exon_number "6"; FPKM "1.8301786833"; frac "0.153685"; conf_lo "1.066680"; conf_hi "2.593677"; cov "10.686910";
Chr1	Cufflinks	exon	1859980	1860162	190	-	.	gene_id "CUFF.11793"; transcript_id "CUFF.11793.3"; exon_number "7"; FPKM "1.8301786833"; frac "0.153685"; conf_lo "1.066680"; conf_hi "2.593677"; cov "10.686910";
Chr1	Cufflinks	exon	1860587	1860730	190	-	.	gene_id "CUFF.11793"; transcript_id "CUFF.11793.3"; exon_number "8"; FPKM "1.8301786833"; frac "0.153685"; conf_lo "1.066680"; conf_hi "2.593677"; cov "10.686910";
Chr1	Cufflinks	transcript	1862197	1862742	1	+	.	gene_id "AT1G06135"; transcript_id "AT1G06135.1"; FPKM "0.0000000000"; frac "0.000000"; conf_lo "0.000000"; conf_hi "0.000000"; cov "0.000000"; full_read_support "no";
Chr1	Cufflinks	exon	1862197	1862742	1	+	.	gene_id "AT1G06135"; transcript_id "AT1G06135.1"; exon_number "1"; FPKM "0.0000000000"; frac "0.000000"; conf_lo "0.000000"; conf_hi "0.000000"; cov "0.000000";
Chr1	Cufflinks	transcript	1863544	1863750	1	-	.	gene_id "AT1G06137"; transcript_id "AT1G06137.1"; FPKM "0.0000000000"; frac "0.000000"; conf_lo "0.000000"; conf_hi "0.000000"; cov "0.000000"; full_read_support "no";
Chr1	Cufflinks	exon	1863544	1863750	1	-	.	gene_id "AT1G06137"; transcript_id "AT1G06137.1"; exon_number "1"; FPKM "0.0000000000"; frac "0.000000"; conf_lo "0.000000"; conf_hi "0.000000"; cov "0.000000";
Chr1	Cufflinks	transcript	1864796	1866472	1000	+	.	gene_id "AT1G06140"; transcript_id "AT1G06140.1"; FPKM "1.0401508589"; frac "1.000000"; conf_lo "0.660341"; conf_hi "1.419960"; cov "6.069369"; full_read_support "yes";
Chr1	Cufflinks	exon	1864796	1866472	1000	+	.	gene_id "AT1G06140"; transcript_id "AT1G06140.1"; exon_number "1"; FPKM "1.0401508589"; frac "1.000000"; conf_lo "0.660341"; conf_hi "1.419960"; cov "6.069369";
Chr1	Cufflinks	transcript	1866827	1873718	202	-	.	gene_id "CUFF.11794"; transcript_id "CUFF.11794.1"; FPKM "0.6181155173"; frac "0.207686"; conf_lo "0.401864"; conf_hi "0.834367"; cov "3.608866"; full_read_support "no";
Chr1	Cufflinks	exon	1866827	1868896	202	-	.	gene_id "CUFF.11794"; transcript_id "CUFF.11794.1"; exon_number "1"; FPKM "0.6181155173"; frac "0.207686"; conf_lo "0.401864"; conf_hi "0.834367"; cov "3.608866";
Chr1	Cufflinks	exon	1869232	1869311	202	-	.	gene_id "CUFF.11794"; transcript_id "CUFF.11794.1"; exon_number "2"; FPKM "0.6181155173"; frac "0.207686"; conf_lo "0.401864"; conf_hi "0.834367"; cov "3.608866";
Chr1	Cufflinks	exon	1869599	1869724	202	-	.	gene_id "CUFF.11794"; transcript_id "CUFF.11794.1"; exon_number "3"; FPKM "0.6181155173"; frac "0.207686"; conf_lo "0.401864"; conf_hi "0.834367"; cov "3.608866";
Chr1	Cufflinks	exon	1869863	1870003	202	-	.	gene_id "CUFF.11794"; transcript_id "CUFF.11794.1"; exon_number "4"; FPKM "0.6181155173"; frac "0.207686"; conf_lo "0.401864"; conf_hi "0.834367"; cov "3.608866";
Chr1	Cufflinks	exon	1870157	1870258	202	-	.	gene_id "CUFF.11794"; transcript_id "CUFF.11794.1"; exon_number "5"; FPKM "0.6181155173"; frac "0.207686"; conf_lo "0.401864"; conf_hi "0.834367"; cov "3.608866";
Chr1	Cufflinks	exon	1870367	1871575	202	-	.	gene_id "CUFF.11794"; transcript_id "CUFF.11794.1"; exon_number "6"; FPKM "0.6181155173"; frac "0.207686"; conf_lo "0.401864"; conf_hi "0.834367"; cov "3.608866";
Chr1	Cufflinks	exon	1871667	1871973	202	-	.	gene_id "CUFF.11794"; transcript_id "CUFF.11794.1"; exon_number "7"; FPKM "0.6181155173"; frac "0.207686"; conf_lo "0.401864"; conf_hi "0.834367"; cov "3.608866";
Chr1	Cufflinks	exon	1872226	1872267	202	-	.	gene_id "CUFF.11794"; transcript_id "CUFF.11794.1"; exon_number "8"; FPKM "0.6181155173"; frac "0.207686"; conf_lo "0.401864"; conf_hi "0.834367"; cov "3.608866";
Chr1	Cufflinks	exon	1872350	1872431	202	-	.	gene_id "CUFF.11794"; transcript_id "CUFF.11794.1"; exon_number "9"; FPKM "0.6181155173"; frac "0.207686"; conf_lo "0.401864"; conf_hi "0.834367"; cov "3.608866";
Chr1	Cufflinks	exon	1872745	1872888	202	-	.	gene_id "CUFF.11794"; transcript_id "CUFF.11794.1"; exon_number "10"; FPKM "0.6181155173"; frac "0.207686"; conf_lo "0.401864"; conf_hi "0.834367"; cov "3.608866";
Chr1	Cufflinks	exon	1873100	1873718	202	-	.	gene_id "CUFF.11794"; transcript_id "CUFF.11794.1"; exon_number "11"; FPKM "0.6181155173"; frac "0.207686"; conf_lo "0.401864"; conf_hi "0.834367"; cov "3.608866";
Chr1	Cufflinks	transcript	1867015	1873718	200	-	.	gene_id "CUFF.11794"; transcript_id "AT1G06150.1"; FPKM "0.6122350096"; frac "0.191997"; conf_lo "0.395245"; conf_hi "0.829225"; cov "3.574533"; full_read_support "no";
Chr1	Cufflinks	exon	1867015	1868896	200	-	.	gene_id "CUFF.11794"; transcript_id "AT1G06150.1"; exon_number "1"; FPKM "0.6122350096"; frac "0.191997"; conf_lo "0.395245"; conf_hi "0.829225"; cov "3.574533";
Chr1	Cufflinks	exon	1869232	1869311	200	-	.	gene_id "CUFF.11794"; transcript_id "AT1G06150.1"; exon_number "2"; FPKM "0.6122350096"; frac "0.191997"; conf_lo "0.395245"; conf_hi "0.829225"; cov "3.574533";
Chr1	Cufflinks	exon	1869599	1869724	200	-	.	gene_id "CUFF.11794"; transcript_id "AT1G06150.1"; exon_number "3"; FPKM "0.6122350096"; frac "0.191997"; conf_lo "0.395245"; conf_hi "0.829225"; cov "3.574533";
Chr1	Cufflinks	exon	1869863	1870003	200	-	.	gene_id "CUFF.11794"; transcript_id "AT1G06150.1"; exon_number "4"; FPKM "0.6122350096"; frac "0.191997"; conf_lo "0.395245"; conf_hi "0.829225"; cov "3.574533";
Chr1	Cufflinks	exon	1870157	1870258	200	-	.	gene_id "CUFF.11794"; transcript_id "AT1G06150.1"; exon_number "5"; FPKM "0.6122350096"; frac "0.191997"; conf_lo "0.395245"; conf_hi "0.829225"; cov "3.574533";
Chr1	Cufflinks	exon	1870367	1871575	200	-	.	gene_id "CUFF.11794"; transcript_id "AT1G06150.1"; exon_number "6"; FPKM "0.6122350096"; frac "0.191997"; conf_lo "0.395245"; conf_hi "0.829225"; cov "3.574533";
Chr1	Cufflinks	exon	1871667	1871786	200	-	.	gene_id "CUFF.11794"; transcript_id "AT1G06150.1"; exon_number "7"; FPKM "0.6122350096"; frac "0.191997"; conf_lo "0.395245"; conf_hi "0.829225"; cov "3.574533";
Chr1	Cufflinks	exon	1871914	1871973	200	-	.	gene_id "CUFF.11794"; transcript_id "AT1G06150.1"; exon_number "8"; FPKM "0.6122350096"; frac "0.191997"; conf_lo "0.395245"; conf_hi "0.829225"; cov "3.574533";
Chr1	Cufflinks	exon	1872226	1872267	200	-	.	gene_id "CUFF.11794"; transcript_id "AT1G06150.1"; exon_number "9"; FPKM "0.6122350096"; frac "0.191997"; conf_lo "0.395245"; conf_hi "0.829225"; cov "3.574533";
Chr1	Cufflinks	exon	1872350	1872431	200	-	.	gene_id "CUFF.11794"; transcript_id "AT1G06150.1"; exon_number "10"; FPKM "0.6122350096"; frac "0.191997"; conf_lo "0.395245"; conf_hi "0.829225"; cov "3.574533";
Chr1	Cufflinks	exon	1872745	1872888	200	-	.	gene_id "CUFF.11794"; transcript_id "AT1G06150.1"; exon_number "11"; FPKM "0.6122350096"; frac "0.191997"; conf_lo "0.395245"; conf_hi "0.829225"; cov "3.574533";
Chr1	Cufflinks	exon	1873100	1873718	200	-	.	gene_id "CUFF.11794"; transcript_id "AT1G06150.1"; exon_number "12"; FPKM "0.6122350096"; frac "0.191997"; conf_lo "0.395245"; conf_hi "0.829225"; cov "3.574533";
Chr1	Cufflinks	transcript	1868989	1873718	1000	-	.	gene_id "CUFF.11794"; transcript_id "AT1G06150.2"; FPKM "3.0463811125"; frac "0.600317"; conf_lo "2.503253"; conf_hi "3.589509"; cov "17.786291"; full_read_support "yes";
Chr1	Cufflinks	exon	1868989	1869311	1000	-	.	gene_id "CUFF.11794"; transcript_id "AT1G06150.2"; exon_number "1"; FPKM "3.0463811125"; frac "0.600317"; conf_lo "2.503253"; conf_hi "3.589509"; cov "17.786291";
Chr1	Cufflinks	exon	1869599	1869724	1000	-	.	gene_id "CUFF.11794"; transcript_id "AT1G06150.2"; exon_number "2"; FPKM "3.0463811125"; frac "0.600317"; conf_lo "2.503253"; conf_hi "3.589509"; cov "17.786291";
Chr1	Cufflinks	exon	1869863	1870003	1000	-	.	gene_id "CUFF.11794"; transcript_id "AT1G06150.2"; exon_number "3"; FPKM "3.0463811125"; frac "0.600317"; conf_lo "2.503253"; conf_hi "3.589509"; cov "17.786291";
Chr1	Cufflinks	exon	1870157	1870258	1000	-	.	gene_id "CUFF.11794"; transcript_id "AT1G06150.2"; exon_number "4"; FPKM "3.0463811125"; frac "0.600317"; conf_lo "2.503253"; conf_hi "3.589509"; cov "17.786291";
Chr1	Cufflinks	exon	1870367	1871575	1000	-	.	gene_id "CUFF.11794"; transcript_id "AT1G06150.2"; exon_number "5"; FPKM "3.0463811125"; frac "0.600317"; conf_lo "2.503253"; conf_hi "3.589509"; cov "17.786291";
Chr1	Cufflinks	exon	1871667	1871786	1000	-	.	gene_id "CUFF.11794"; transcript_id "AT1G06150.2"; exon_number "6"; FPKM "3.0463811125"; frac "0.600317"; conf_lo "2.503253"; conf_hi "3.589509"; cov "17.786291";
Chr1	Cufflinks	exon	1871914	1871973	1000	-	.	gene_id "CUFF.11794"; transcript_id "AT1G06150.2"; exon_number "7"; FPKM "3.0463811125"; frac "0.600317"; conf_lo "2.503253"; conf_hi "3.589509"; cov "17.786291";
Chr1	Cufflinks	exon	1872226	1872267	1000	-	.	gene_id "CUFF.11794"; transcript_id "AT1G06150.2"; exon_number "8"; FPKM "3.0463811125"; frac "0.600317"; conf_lo "2.503253"; conf_hi "3.589509"; cov "17.786291";
Chr1	Cufflinks	exon	1872350	1872431	1000	-	.	gene_id "CUFF.11794"; transcript_id "AT1G06150.2"; exon_number "9"; FPKM "3.0463811125"; frac "0.600317"; conf_lo "2.503253"; conf_hi "3.589509"; cov "17.786291";
Chr1	Cufflinks	exon	1872745	1872888	1000	-	.	gene_id "CUFF.11794"; transcript_id "AT1G06150.2"; exon_number "10"; FPKM "3.0463811125"; frac "0.600317"; conf_lo "2.503253"; conf_hi "3.589509"; cov "17.786291";
Chr1	Cufflinks	exon	1873100	1873718	1000	-	.	gene_id "CUFF.11794"; transcript_id "AT1G06150.2"; exon_number "11"; FPKM "3.0463811125"; frac "0.600317"; conf_lo "2.503253"; conf_hi "3.589509"; cov "17.786291";
Chr1	Cufflinks	transcript	1874885	1877528	890	-	.	gene_id "AT1G06148"; transcript_id "AT1G06148.2"; FPKM "0.0845766367"; frac "0.349901"; conf_lo "0.000000"; conf_hi "0.293909"; cov "0.490628"; full_read_support "no";
Chr1	Cufflinks	exon	1874885	1875328	890	-	.	gene_id "AT1G06148"; transcript_id "AT1G06148.2"; exon_number "1"; FPKM "0.0845766367"; frac "0.349901"; conf_lo "0.000000"; conf_hi "0.293909"; cov "0.490628";
Chr1	Cufflinks	exon	1876840	1876955	890	-	.	gene_id "AT1G06148"; transcript_id "AT1G06148.2"; exon_number "2"; FPKM "0.0845766367"; frac "0.349901"; conf_lo "0.000000"; conf_hi "0.293909"; cov "0.490628";
Chr1	Cufflinks	exon	1877043	1877528	890	-	.	gene_id "AT1G06148"; transcript_id "AT1G06148.2"; exon_number "3"; FPKM "0.0845766367"; frac "0.349901"; conf_lo "0.000000"; conf_hi "0.293909"; cov "0.490628";
Chr1	Cufflinks	transcript	1875840	1877528	1000	-	.	gene_id "AT1G06148"; transcript_id "AT1G06148.1"; FPKM "0.0949716442"; frac "0.650099"; conf_lo "0.000000"; conf_hi "0.249991"; cov "0.550930"; full_read_support "no";
Chr1	Cufflinks	exon	1875840	1876955	1000	-	.	gene_id "AT1G06148"; transcript_id "AT1G06148.1"; exon_number "1"; FPKM "0.0949716442"; frac "0.650099"; conf_lo "0.000000"; conf_hi "0.249991"; cov "0.550930";
Chr1	Cufflinks	exon	1877043	1877528	1000	-	.	gene_id "AT1G06148"; transcript_id "AT1G06148.1"; exon_number "2"; FPKM "0.0949716442"; frac "0.650099"; conf_lo "0.000000"; conf_hi "0.249991"; cov "0.550930";
Chr1	Cufflinks	transcript	1883004	1883934	1000	+	.	gene_id "AT1G06160"; transcript_id "AT1G06160.1"; FPKM "10.4837670333"; frac "1.000000"; conf_lo "8.699130"; conf_hi "12.268404"; cov "61.234952"; full_read_support "yes";
Chr1	Cufflinks	exon	1883004	1883934	1000	+	.	gene_id "AT1G06160"; transcript_id "AT1G06160.1"; exon_number "1"; FPKM "10.4837670333"; frac "1.000000"; conf_lo "8.699130"; conf_hi "12.268404"; cov "61.234952";
Chr1	Cufflinks	transcript	1884981	1886724	1	-	.	gene_id "CUFF.11795"; transcript_id "AT1G06170.2"; FPKM "0.0000000000"; frac "0.000000"; conf_lo "0.000000"; conf_hi "0.073779"; cov "0.000000"; full_read_support "no";
Chr1	Cufflinks	exon	1884981	1885268	1	-	.	gene_id "CUFF.11795"; transcript_id "AT1G06170.2"; exon_number "1"; FPKM "0.0000000000"; frac "0.000000"; conf_lo "0.000000"; conf_hi "0.073779"; cov "0.000000";
Chr1	Cufflinks	exon	1885341	1885748	1	-	.	gene_id "CUFF.11795"; transcript_id "AT1G06170.2"; exon_number "2"; FPKM "0.0000000000"; frac "0.000000"; conf_lo "0.000000"; conf_hi "0.073779"; cov "0.000000";
Chr1	Cufflinks	exon	1885833	1886724	1	-	.	gene_id "CUFF.11795"; transcript_id "AT1G06170.2"; exon_number "3"; FPKM "0.0000000000"; frac "0.000000"; conf_lo "0.000000"; conf_hi "0.073779"; cov "0.000000";
Chr1	Cufflinks	transcript	1884991	1886897	1000	-	.	gene_id "CUFF.11795"; transcript_id "AT1G06170.1"; FPKM "0.1520380019"; frac "1.000000"; conf_lo "0.000000"; conf_hi "0.323598"; cov "0.886414"; full_read_support "no";
Chr1	Cufflinks	exon	1884991	1885268	1000	-	.	gene_id "CUFF.11795"; transcript_id "AT1G06170.1"; exon_number "1"; FPKM "0.1520380019"; frac "1.000000"; conf_lo "0.000000"; conf_hi "0.323598"; cov "0.886414";
Chr1	Cufflinks	exon	1885341	1885748	1000	-	.	gene_id "CUFF.11795"; transcript_id "AT1G06170.1"; exon_number "2"; FPKM "0.1520380019"; frac "1.000000"; conf_lo "0.000000"; conf_hi "0.323598"; cov "0.886414";
Chr1	Cufflinks	exon	1885833	1886582	1000	-	.	gene_id "CUFF.11795"; transcript_id "AT1G06170.1"; exon_number "3"; FPKM "0.1520380019"; frac "1.000000"; conf_lo "0.000000"; conf_hi "0.323598"; cov "0.886414";
Chr1	Cufflinks	exon	1886787	1886897	1000	-	.	gene_id "CUFF.11795"; transcript_id "AT1G06170.1"; exon_number "4"; FPKM "0.1520380019"; frac "1.000000"; conf_lo "0.000000"; conf_hi "0.323598"; cov "0.886414";
Chr1	Cufflinks	transcript	1889408	1891158	1000	+	.	gene_id "CUFF.11796"; transcript_id "AT1G06180.1"; FPKM "18.2240037005"; frac "1.000000"; conf_lo "15.793026"; conf_hi "20.654982"; cov "106.247418"; full_read_support "yes";
Chr1	Cufflinks	exon	1889408	1889642	1000	+	.	gene_id "CUFF.11796"; transcript_id "AT1G06180.1"; exon_number "1"; FPKM "18.2240037005"; frac "1.000000"; conf_lo "15.793026"; conf_hi "20.654982"; cov "106.247418";
Chr1	Cufflinks	exon	1889797	1889926	1000	+	.	gene_id "CUFF.11796"; transcript_id "AT1G06180.1"; exon_number "2"; FPKM "18.2240037005"; frac "1.000000"; conf_lo "15.793026"; conf_hi "20.654982"; cov "106.247418";
Chr1	Cufflinks	exon	1890612	1891158	1000	+	.	gene_id "CUFF.11796"; transcript_id "AT1G06180.1"; exon_number "3"; FPKM "18.2240037005"; frac "1.000000"; conf_lo "15.793026"; conf_hi "20.654982"; cov "106.247418";
Chr1	Cufflinks	transcript	1967087	1969561	606	-	.	gene_id "CUFF.11797"; transcript_id "AT1G06460.1"; FPKM "32.1291681889"; frac "0.166846"; conf_lo "29.249218"; conf_hi "35.009119"; cov "187.503055"; full_read_support "yes";
Chr1	Cufflinks	exon	1967087	1967344	606	-	.	gene_id "CUFF.11797"; transcript_id "AT1G06460.1"; exon_number "1"; FPKM "32.1291681889"; frac "0.166846"; conf_lo "29.249218"; conf_hi "35.009119"; cov "187.503055";
Chr1	Cufflinks	exon	1967603	1967767	606	-	.	gene_id "CUFF.11797"; transcript_id "AT1G06460.1"; exon_number "2"; FPKM "32.1291681889"; frac "0.166846"; conf_lo "29.249218"; conf_hi "35.009119"; cov "187.503055";
Chr1	Cufflinks	exon	1967864	1967978	606	-	.	gene_id "CUFF.11797"; transcript_id "AT1G06460.1"; exon_number "3"; FPKM "32.1291681889"; frac "0.166846"; conf_lo "29.249218"; conf_hi "35.009119"; cov "187.503055";
Chr1	Cufflinks	exon	1968226	1968421	606	-	.	gene_id "CUFF.11797"; transcript_id "AT1G06460.1"; exon_number "4"; FPKM "32.1291681889"; frac "0.166846"; conf_lo "29.249218"; conf_hi "35.009119"; cov "187.503055";
Chr1	Cufflinks	exon	1968512	1968628	606	-	.	gene_id "CUFF.11797"; transcript_id "AT1G06460.1"; exon_number "5"; FPKM "32.1291681889"; frac "0.166846"; conf_lo "29.249218"; conf_hi "35.009119"; cov "187.503055";
Chr1	Cufflinks	exon	1968784	1968906	606	-	.	gene_id "CUFF.11797"; transcript_id "AT1G06460.1"; exon_number "6"; FPKM "32.1291681889"; frac "0.166846"; conf_lo "29.249218"; conf_hi "35.009119"; cov "187.503055";
Chr1	Cufflinks	exon	1969310	1969561	606	-	.	gene_id "CUFF.11797"; transcript_id "AT1G06460.1"; exon_number "7"; FPKM "32.1291681889"; frac "0.166846"; conf_lo "29.249218"; conf_hi "35.009119"; cov "187.503055";
Chr1	Cufflinks	transcript	2130142	2135665	1000	-	.	gene_id "CUFF.11797"; transcript_id "AT1G06950.1"; FPKM "52.9781639207"; frac "0.833154"; conf_lo "50.091588"; conf_hi "55.864739"; cov "309.175997"; full_read_support "yes";
Chr1	Cufflinks	exon	2130142	2130551	1000	-	.	gene_id "CUFF.11797"; transcript_id "AT1G06950.1"; exon_number "1"; FPKM "52.9781639207"; frac "0.833154"; conf_lo "50.091588"; conf_hi "55.864739"; cov "309.175997";
Chr1	Cufflinks	exon	2130660	2131631	1000	-	.	gene_id "CUFF.11797"; transcript_id "AT1G06950.1"; exon_number "2"; FPKM "52.9781639207"; frac "0.833154"; conf_lo "50.091588"; conf_hi "55.864739"; cov "309.175997";
Chr1	Cufflinks	exon	2131738	2131863	1000	-	.	gene_id "CUFF.11797"; transcript_id "AT1G06950.1"; exon_number "3"; FPKM "52.9781639207"; frac "0.833154"; conf_lo "50.091588"; conf_hi "55.864739"; cov "309.175997";
Chr1	Cufflinks	exon	2132018	2132172	1000	-	.	gene_id "CUFF.11797"; transcript_id "AT1G06950.1"; exon_number "4"; FPKM "52.9781639207"; frac "0.833154"; conf_lo "50.091588"; conf_hi "55.864739"; cov "309.175997";
Chr1	Cufflinks	exon	2132479	2132695	1000	-	.	gene_id "CUFF.11797"; transcript_id "AT1G06950.1"; exon_number "5"; FPKM "52.9781639207"; frac "0.833154"; conf_lo "50.091588"; conf_hi "55.864739"; cov "309.175997";
Chr1	Cufflinks	exon	2132837	2132937	1000	-	.	gene_id "CUFF.11797"; transcript_id "AT1G06950.1"; exon_number "6"; FPKM "52.9781639207"; frac "0.833154"; conf_lo "50.091588"; conf_hi "55.864739"; cov "309.175997";
Chr1	Cufflinks	exon	2133011	2133138	1000	-	.	gene_id "CUFF.11797"; transcript_id "AT1G06950.1"; exon_number "7"; FPKM "52.9781639207"; frac "0.833154"; conf_lo "50.091588"; conf_hi "55.864739"; cov "309.175997";
Chr1	Cufflinks	exon	2133569	2133663	1000	-	.	gene_id "CUFF.11797"; transcript_id "AT1G06950.1"; exon_number "8"; FPKM "52.9781639207"; frac "0.833154"; conf_lo "50.091588"; conf_hi "55.864739"; cov "309.175997";
Chr1	Cufflinks	exon	2133741	2133805	1000	-	.	gene_id "CUFF.11797"; transcript_id "AT1G06950.1"; exon_number "9"; FPKM "52.9781639207"; frac "0.833154"; conf_lo "50.091588"; conf_hi "55.864739"; cov "309.175997";
Chr1	Cufflinks	exon	2134124	2134190	1000	-	.	gene_id "CUFF.11797"; transcript_id "AT1G06950.1"; exon_number "10"; FPKM "52.9781639207"; frac "0.833154"; conf_lo "50.091588"; conf_hi "55.864739"; cov "309.175997";
Chr1	Cufflinks	exon	2134320	2134418	1000	-	.	gene_id "CUFF.11797"; transcript_id "AT1G06950.1"; exon_number "11"; FPKM "52.9781639207"; frac "0.833154"; conf_lo "50.091588"; conf_hi "55.864739"; cov "309.175997";
Chr1	Cufflinks	exon	2134513	2134581	1000	-	.	gene_id "CUFF.11797"; transcript_id "AT1G06950.1"; exon_number "12"; FPKM "52.9781639207"; frac "0.833154"; conf_lo "50.091588"; conf_hi "55.864739"; cov "309.175997";
Chr1	Cufflinks	exon	2134688	2134811	1000	-	.	gene_id "CUFF.11797"; transcript_id "AT1G06950.1"; exon_number "13"; FPKM "52.9781639207"; frac "0.833154"; conf_lo "50.091588"; conf_hi "55.864739"; cov "309.175997";
Chr1	Cufflinks	exon	2134897	2134956	1000	-	.	gene_id "CUFF.11797"; transcript_id "AT1G06950.1"; exon_number "14"; FPKM "52.9781639207"; frac "0.833154"; conf_lo "50.091588"; conf_hi "55.864739"; cov "309.175997";
Chr1	Cufflinks	exon	2135040	2135665	1000	-	.	gene_id "CUFF.11797"; transcript_id "AT1G06950.1"; exon_number "15"; FPKM "52.9781639207"; frac "0.833154"; conf_lo "50.091588"; conf_hi "55.864739"; cov "309.175997";
Chr1	Cufflinks	transcript	1965840	1967219	1	+	.	gene_id "AT1G06450"; transcript_id "AT1G06450.1"; FPKM "0.0000000000"; frac "0.000000"; conf_lo "0.000000"; conf_hi "0.086747"; cov "0.000000"; full_read_support "yes";
Chr1	Cufflinks	exon	1965840	1967219	1	+	.	gene_id "AT1G06450"; transcript_id "AT1G06450.1"; exon_number "1"; FPKM "0.0000000000"; frac "0.000000"; conf_lo "0.000000"; conf_hi "0.086747"; cov "0.000000";
Chr1	Cufflinks	transcript	1892273	1894148	1000	-	.	gene_id "CUFF.11798"; transcript_id "AT1G06190.1"; FPKM "66.4849612583"; frac "0.814532"; conf_lo "62.188813"; conf_hi "70.781109"; cov "388.041235"; full_read_support "yes";
Chr1	Cufflinks	exon	1892273	1893626	1000	-	.	gene_id "CUFF.11798"; transcript_id "AT1G06190.1"; exon_number "1"; FPKM "66.4849612583"; frac "0.814532"; conf_lo "62.188813"; conf_hi "70.781109"; cov "388.041235";
Chr1	Cufflinks	exon	1894033	1894148	1000	-	.	gene_id "CUFF.11798"; transcript_id "AT1G06190.1"; exon_number "2"; FPKM "66.4849612583"; frac "0.814532"; conf_lo "62.188813"; conf_hi "70.781109"; cov "388.041235";
Chr1	Cufflinks	transcript	1892273	1894148	1	-	.	gene_id "CUFF.11798"; transcript_id "AT1G06190.2"; FPKM "0.0000000000"; frac "0.000000"; conf_lo "0.000000"; conf_hi "0.096084"; cov "0.000000"; full_read_support "no";
Chr1	Cufflinks	exon	1892273	1892640	1	-	.	gene_id "CUFF.11798"; transcript_id "AT1G06190.2"; exon_number "1"; FPKM "0.0000000000"; frac "0.000000"; conf_lo "0.000000"; conf_hi "0.096084"; cov "0.000000";
Chr1	Cufflinks	exon	1892846	1893626	1	-	.	gene_id "CUFF.11798"; transcript_id "AT1G06190.2"; exon_number "2"; FPKM "0.0000000000"; frac "0.000000"; conf_lo "0.000000"; conf_hi "0.096084"; cov "0.000000";
Chr1	Cufflinks	exon	1894033	1894148	1	-	.	gene_id "CUFF.11798"; transcript_id "AT1G06190.2"; exon_number "3"; FPKM "0.0000000000"; frac "0.000000"; conf_lo "0.000000"; conf_hi "0.096084"; cov "0.000000";
Chr1	Cufflinks	transcript	1897203	1899208	1	+	.	gene_id "CUFF.11799"; transcript_id "AT1G06210.2"; FPKM "0.0000000000"; frac "0.000000"; conf_lo "0.000000"; conf_hi "0.070101"; cov "0.000000"; full_read_support "yes";
Chr1	Cufflinks	exon	1897203	1897304	1	+	.	gene_id "CUFF.11799"; transcript_id "AT1G06210.2"; exon_number "1"; FPKM "0.0000000000"; frac "0.000000"; conf_lo "0.000000"; conf_hi "0.070101"; cov "0.000000";
Chr1	Cufflinks	exon	1897562	1898052	1	+	.	gene_id "CUFF.11799"; transcript_id "AT1G06210.2"; exon_number "2"; FPKM "0.0000000000"; frac "0.000000"; conf_lo "0.000000"; conf_hi "0.070101"; cov "0.000000";
Chr1	Cufflinks	exon	1898141	1899208	1	+	.	gene_id "CUFF.11799"; transcript_id "AT1G06210.2"; exon_number "3"; FPKM "0.0000000000"; frac "0.000000"; conf_lo "0.000000"; conf_hi "0.070101"; cov "0.000000";
Chr1	Cufflinks	transcript	1897203	1899208	1000	+	.	gene_id "CUFF.11799"; transcript_id "AT1G06210.1"; FPKM "15.0088601914"; frac "0.185468"; conf_lo "13.324729"; conf_hi "16.692992"; cov "87.599610"; full_read_support "yes";
Chr1	Cufflinks	exon	1897203	1897304	1000	+	.	gene_id "CUFF.11799"; transcript_id "AT1G06210.1"; exon_number "1"; FPKM "15.0088601914"; frac "0.185468"; conf_lo "13.324729"; conf_hi "16.692992"; cov "87.599610";
Chr1	Cufflinks	exon	1897562	1898052	1000	+	.	gene_id "CUFF.11799"; transcript_id "AT1G06210.1"; exon_number "2"; FPKM "15.0088601914"; frac "0.185468"; conf_lo "13.324729"; conf_hi "16.692992"; cov "87.599610";
Chr1	Cufflinks	exon	1898141	1898422	1000	+	.	gene_id "CUFF.11799"; transcript_id "AT1G06210.1"; exon_number "3"; FPKM "15.0088601914"; frac "0.185468"; conf_lo "13.324729"; conf_hi "16.692992"; cov "87.599610";
Chr1	Cufflinks	exon	1898603	1899208	1000	+	.	gene_id "CUFF.11799"; transcript_id "AT1G06210.1"; exon_number "4"; FPKM "15.0088601914"; frac "0.185468"; conf_lo "13.324729"; conf_hi "16.692992"; cov "87.599610";
Chr1	Cufflinks	transcript	1894336	1896935	1000	-	.	gene_id "CUFF.11800"; transcript_id "AT1G06200.1"; FPKM "36.4078622325"; frac "1.000000"; conf_lo "32.930203"; conf_hi "39.885522"; cov "212.487962"; full_read_support "yes";
Chr1	Cufflinks	exon	1894336	1894688	1000	-	.	gene_id "CUFF.11800"; transcript_id "AT1G06200.1"; exon_number "1"; FPKM "36.4078622325"; frac "1.000000"; conf_lo "32.930203"; conf_hi "39.885522"; cov "212.487962";
Chr1	Cufflinks	exon	1894787	1894893	1000	-	.	gene_id "CUFF.11800"; transcript_id "AT1G06200.1"; exon_number "2"; FPKM "36.4078622325"; frac "1.000000"; conf_lo "32.930203"; conf_hi "39.885522"; cov "212.487962";
Chr1	Cufflinks	exon	1894991	1895174	1000	-	.	gene_id "CUFF.11800"; transcript_id "AT1G06200.1"; exon_number "3"; FPKM "36.4078622325"; frac "1.000000"; conf_lo "32.930203"; conf_hi "39.885522"; cov "212.487962";
Chr1	Cufflinks	exon	1895762	1895934	1000	-	.	gene_id "CUFF.11800"; transcript_id "AT1G06200.1"; exon_number "4"; FPKM "36.4078622325"; frac "1.000000"; conf_lo "32.930203"; conf_hi "39.885522"; cov "212.487962";
Chr1	Cufflinks	exon	1896781	1896935	1000	-	.	gene_id "CUFF.11800"; transcript_id "AT1G06200.1"; exon_number "5"; FPKM "36.4078622325"; frac "1.000000"; conf_lo "32.930203"; conf_hi "39.885522"; cov "212.487962";
Chr1	Cufflinks	transcript	1899964	1904873	1000	+	.	gene_id "CUFF.11801"; transcript_id "AT1G06220.1"; FPKM "19.8225122361"; frac "1.000000"; conf_lo "18.422343"; conf_hi "21.222682"; cov "115.759728"; full_read_support "yes";
Chr1	Cufflinks	exon	1899964	1900107	1000	+	.	gene_id "CUFF.11801"; transcript_id "AT1G06220.1"; exon_number "1"; FPKM "19.8225122361"; frac "1.000000"; conf_lo "18.422343"; conf_hi "21.222682"; cov "115.759728";
Chr1	Cufflinks	exon	1900512	1901264	1000	+	.	gene_id "CUFF.11801"; transcript_id "AT1G06220.1"; exon_number "2"; FPKM "19.8225122361"; frac "1.000000"; conf_lo "18.422343"; conf_hi "21.222682"; cov "115.759728";
Chr1	Cufflinks	exon	1901351	1901419	1000	+	.	gene_id "CUFF.11801"; transcript_id "AT1G06220.1"; exon_number "3"; FPKM "19.8225122361"; frac "1.000000"; conf_lo "18.422343"; conf_hi "21.222682"; cov "115.759728";
Chr1	Cufflinks	exon	1901524	1902717	1000	+	.	gene_id "CUFF.11801"; transcript_id "AT1G06220.1"; exon_number "4"; FPKM "19.8225122361"; frac "1.000000"; conf_lo "18.422343"; conf_hi "21.222682"; cov "115.759728";
Chr1	Cufflinks	exon	1902829	1902927	1000	+	.	gene_id "CUFF.11801"; transcript_id "AT1G06220.1"; exon_number "5"; FPKM "19.8225122361"; frac "1.000000"; conf_lo "18.422343"; conf_hi "21.222682"; cov "115.759728";
Chr1	Cufflinks	exon	1903041	1903199	1000	+	.	gene_id "CUFF.11801"; transcript_id "AT1G06220.1"; exon_number "6"; FPKM "19.8225122361"; frac "1.000000"; conf_lo "18.422343"; conf_hi "21.222682"; cov "115.759728";
Chr1	Cufflinks	exon	1903316	1903401	1000	+	.	gene_id "CUFF.11801"; transcript_id "AT1G06220.1"; exon_number "7"; FPKM "19.8225122361"; frac "1.000000"; conf_lo "18.422343"; conf_hi "21.222682"; cov "115.759728";
Chr1	Cufflinks	exon	1903486	1903684	1000	+	.	gene_id "CUFF.11801"; transcript_id "AT1G06220.1"; exon_number "8"; FPKM "19.8225122361"; frac "1.000000"; conf_lo "18.422343"; conf_hi "21.222682"; cov "115.759728";
Chr1	Cufflinks	exon	1903763	1903873	1000	+	.	gene_id "CUFF.11801"; transcript_id "AT1G06220.1"; exon_number "9"; FPKM "19.8225122361"; frac "1.000000"; conf_lo "18.422343"; conf_hi "21.222682"; cov "115.759728";
Chr1	Cufflinks	exon	1903965	1904171	1000	+	.	gene_id "CUFF.11801"; transcript_id "AT1G06220.1"; exon_number "10"; FPKM "19.8225122361"; frac "1.000000"; conf_lo "18.422343"; conf_hi "21.222682"; cov "115.759728";
Chr1	Cufflinks	exon	1904485	1904873	1000	+	.	gene_id "CUFF.11801"; transcript_id "AT1G06220.1"; exon_number "11"; FPKM "19.8225122361"; frac "1.000000"; conf_lo "18.422343"; conf_hi "21.222682"; cov "115.759728";
Chr1	Cufflinks	transcript	1899964	1904873	1	+	.	gene_id "CUFF.11801"; transcript_id "AT1G06220.2"; FPKM "0.0000000000"; frac "0.000000"; conf_lo "0.000000"; conf_hi "0.030676"; cov "0.000000"; full_read_support "yes";
Chr1	Cufflinks	exon	1899964	1900107	1	+	.	gene_id "CUFF.11801"; transcript_id "AT1G06220.2"; exon_number "1"; FPKM "0.0000000000"; frac "0.000000"; conf_lo "0.000000"; conf_hi "0.030676"; cov "0.000000";
Chr1	Cufflinks	exon	1900297	1900429	1	+	.	gene_id "CUFF.11801"; transcript_id "AT1G06220.2"; exon_number "2"; FPKM "0.0000000000"; frac "0.000000"; conf_lo "0.000000"; conf_hi "0.030676"; cov "0.000000";
Chr1	Cufflinks	exon	1900512	1901264	1	+	.	gene_id "CUFF.11801"; transcript_id "AT1G06220.2"; exon_number "3"; FPKM "0.0000000000"; frac "0.000000"; conf_lo "0.000000"; conf_hi "0.030676"; cov "0.000000";
Chr1	Cufflinks	exon	1901351	1901419	1	+	.	gene_id "CUFF.11801"; transcript_id "AT1G06220.2"; exon_number "4"; FPKM "0.0000000000"; frac "0.000000"; conf_lo "0.000000"; conf_hi "0.030676"; cov "0.000000";
Chr1	Cufflinks	exon	1901524	1902717	1	+	.	gene_id "CUFF.11801"; transcript_id "AT1G06220.2"; exon_number "5"; FPKM "0.0000000000"; frac "0.000000"; conf_lo "0.000000"; conf_hi "0.030676"; cov "0.000000";
Chr1	Cufflinks	exon	1902829	1902927	1	+	.	gene_id "CUFF.11801"; transcript_id "AT1G06220.2"; exon_number "6"; FPKM "0.0000000000"; frac "0.000000"; conf_lo "0.000000"; conf_hi "0.030676"; cov "0.000000";
Chr1	Cufflinks	exon	1903041	1903199	1	+	.	gene_id "CUFF.11801"; transcript_id "AT1G06220.2"; exon_number "7"; FPKM "0.0000000000"; frac "0.000000"; conf_lo "0.000000"; conf_hi "0.030676"; cov "0.000000";
Chr1	Cufflinks	exon	1903316	1903401	1	+	.	gene_id "CUFF.11801"; transcript_id "AT1G06220.2"; exon_number "8"; FPKM "0.0000000000"; frac "0.000000"; conf_lo "0.000000"; conf_hi "0.030676"; cov "0.000000";
Chr1	Cufflinks	exon	1903486	1903684	1	+	.	gene_id "CUFF.11801"; transcript_id "AT1G06220.2"; exon_number "9"; FPKM "0.0000000000"; frac "0.000000"; conf_lo "0.000000"; conf_hi "0.030676"; cov "0.000000";
Chr1	Cufflinks	exon	1903763	1903873	1	+	.	gene_id "CUFF.11801"; transcript_id "AT1G06220.2"; exon_number "10"; FPKM "0.0000000000"; frac "0.000000"; conf_lo "0.000000"; conf_hi "0.030676"; cov "0.000000";
Chr1	Cufflinks	exon	1903965	1904171	1	+	.	gene_id "CUFF.11801"; transcript_id "AT1G06220.2"; exon_number "11"; FPKM "0.0000000000"; frac "0.000000"; conf_lo "0.000000"; conf_hi "0.030676"; cov "0.000000";
Chr1	Cufflinks	exon	1904485	1904873	1	+	.	gene_id "CUFF.11801"; transcript_id "AT1G06220.2"; exon_number "12"; FPKM "0.0000000000"; frac "0.000000"; conf_lo "0.000000"; conf_hi "0.030676"; cov "0.000000";
Chr1	Cufflinks	transcript	1905975	1906226	1	+	.	gene_id "AT1G06225"; transcript_id "AT1G06225.1"; FPKM "0.0000000000"; frac "0.000000"; conf_lo "0.000000"; conf_hi "0.000000"; cov "0.000000"; full_read_support "no";
Chr1	Cufflinks	exon	1905975	1906226	1	+	.	gene_id "AT1G06225"; transcript_id "AT1G06225.1"; exon_number "1"; FPKM "0.0000000000"; frac "0.000000"; conf_lo "0.000000"; conf_hi "0.000000"; cov "0.000000";
Chr1	Cufflinks	transcript	1906963	1910727	1	+	.	gene_id "CUFF.11802"; transcript_id "AT1G06230.3"; FPKM "0.0000000000"; frac "0.000000"; conf_lo "0.000000"; conf_hi "0.036040"; cov "0.000000"; full_read_support "no";
Chr1	Cufflinks	exon	1906963	1907169	1	+	.	gene_id "CUFF.11802"; transcript_id "AT1G06230.3"; exon_number "1"; FPKM "0.0000000000"; frac "0.000000"; conf_lo "0.000000"; conf_hi "0.036040"; cov "0.000000";
Chr1	Cufflinks	exon	1907430	1909722	1	+	.	gene_id "CUFF.11802"; transcript_id "AT1G06230.3"; exon_number "2"; FPKM "0.0000000000"; frac "0.000000"; conf_lo "0.000000"; conf_hi "0.036040"; cov "0.000000";
Chr1	Cufflinks	exon	1909807	1909855	1	+	.	gene_id "CUFF.11802"; transcript_id "AT1G06230.3"; exon_number "3"; FPKM "0.0000000000"; frac "0.000000"; conf_lo "0.000000"; conf_hi "0.036040"; cov "0.000000";
Chr1	Cufflinks	exon	1909935	1910042	1	+	.	gene_id "CUFF.11802"; transcript_id "AT1G06230.3"; exon_number "4"; FPKM "0.0000000000"; frac "0.000000"; conf_lo "0.000000"; conf_hi "0.036040"; cov "0.000000";
Chr1	Cufflinks	exon	1910137	1910227	1	+	.	gene_id "CUFF.11802"; transcript_id "AT1G06230.3"; exon_number "5"; FPKM "0.0000000000"; frac "0.000000"; conf_lo "0.000000"; conf_hi "0.036040"; cov "0.000000";
Chr1	Cufflinks	exon	1910431	1910727	1	+	.	gene_id "CUFF.11802"; transcript_id "AT1G06230.3"; exon_number "6"; FPKM "0.0000000000"; frac "0.000000"; conf_lo "0.000000"; conf_hi "0.036040"; cov "0.000000";
Chr1	Cufflinks	transcript	1906963	1913094	600	+	.	gene_id "CUFF.11802"; transcript_id "CUFF.11802.2"; FPKM "2.3671230690"; frac "0.377967"; conf_lo "1.984461"; conf_hi "2.749785"; cov "13.823147"; full_read_support "no";
Chr1	Cufflinks	exon	1906963	1909722	600	+	.	gene_id "CUFF.11802"; transcript_id "CUFF.11802.2"; exon_number "1"; FPKM "2.3671230690"; frac "0.377967"; conf_lo "1.984461"; conf_hi "2.749785"; cov "13.823147";
Chr1	Cufflinks	exon	1909807	1909855	600	+	.	gene_id "CUFF.11802"; transcript_id "CUFF.11802.2"; exon_number "2"; FPKM "2.3671230690"; frac "0.377967"; conf_lo "1.984461"; conf_hi "2.749785"; cov "13.823147";
Chr1	Cufflinks	exon	1909935	1910042	600	+	.	gene_id "CUFF.11802"; transcript_id "CUFF.11802.2"; exon_number "3"; FPKM "2.3671230690"; frac "0.377967"; conf_lo "1.984461"; conf_hi "2.749785"; cov "13.823147";
Chr1	Cufflinks	exon	1910137	1910227	600	+	.	gene_id "CUFF.11802"; transcript_id "CUFF.11802.2"; exon_number "4"; FPKM "2.3671230690"; frac "0.377967"; conf_lo "1.984461"; conf_hi "2.749785"; cov "13.823147";
Chr1	Cufflinks	exon	1910431	1911567	600	+	.	gene_id "CUFF.11802"; transcript_id "CUFF.11802.2"; exon_number "5"; FPKM "2.3671230690"; frac "0.377967"; conf_lo "1.984461"; conf_hi "2.749785"; cov "13.823147";
Chr1	Cufflinks	exon	1911642	1911883	600	+	.	gene_id "CUFF.11802"; transcript_id "CUFF.11802.2"; exon_number "6"; FPKM "2.3671230690"; frac "0.377967"; conf_lo "1.984461"; conf_hi "2.749785"; cov "13.823147";
Chr1	Cufflinks	exon	1911969	1912065	600	+	.	gene_id "CUFF.11802"; transcript_id "CUFF.11802.2"; exon_number "7"; FPKM "2.3671230690"; frac "0.377967"; conf_lo "1.984461"; conf_hi "2.749785"; cov "13.823147";
Chr1	Cufflinks	exon	1912156	1912339	600	+	.	gene_id "CUFF.11802"; transcript_id "CUFF.11802.2"; exon_number "8"; FPKM "2.3671230690"; frac "0.377967"; conf_lo "1.984461"; conf_hi "2.749785"; cov "13.823147";
Chr1	Cufflinks	exon	1912441	1912522	600	+	.	gene_id "CUFF.11802"; transcript_id "CUFF.11802.2"; exon_number "9"; FPKM "2.3671230690"; frac "0.377967"; conf_lo "1.984461"; conf_hi "2.749785"; cov "13.823147";
Chr1	Cufflinks	exon	1912629	1912701	600	+	.	gene_id "CUFF.11802"; transcript_id "CUFF.11802.2"; exon_number "10"; FPKM "2.3671230690"; frac "0.377967"; conf_lo "1.984461"; conf_hi "2.749785"; cov "13.823147";
Chr1	Cufflinks	exon	1912804	1913094	600	+	.	gene_id "CUFF.11802"; transcript_id "CUFF.11802.2"; exon_number "11"; FPKM "2.3671230690"; frac "0.377967"; conf_lo "1.984461"; conf_hi "2.749785"; cov "13.823147";
Chr1	Cufflinks	transcript	1907089	1910848	1000	+	.	gene_id "CUFF.11802"; transcript_id "AT1G06230.1"; FPKM "3.9438556344"; frac "0.383851"; conf_lo "3.247851"; conf_hi "4.639860"; cov "23.030697"; full_read_support "yes";
Chr1	Cufflinks	exon	1907089	1907169	1000	+	.	gene_id "CUFF.11802"; transcript_id "AT1G06230.1"; exon_number "1"; FPKM "3.9438556344"; frac "0.383851"; conf_lo "3.247851"; conf_hi "4.639860"; cov "23.030697";
Chr1	Cufflinks	exon	1907276	1909722	1000	+	.	gene_id "CUFF.11802"; transcript_id "AT1G06230.1"; exon_number "2"; FPKM "3.9438556344"; frac "0.383851"; conf_lo "3.247851"; conf_hi "4.639860"; cov "23.030697";
Chr1	Cufflinks	exon	1909807	1909855	1000	+	.	gene_id "CUFF.11802"; transcript_id "AT1G06230.1"; exon_number "3"; FPKM "3.9438556344"; frac "0.383851"; conf_lo "3.247851"; conf_hi "4.639860"; cov "23.030697";
Chr1	Cufflinks	exon	1909935	1910042	1000	+	.	gene_id "CUFF.11802"; transcript_id "AT1G06230.1"; exon_number "4"; FPKM "3.9438556344"; frac "0.383851"; conf_lo "3.247851"; conf_hi "4.639860"; cov "23.030697";
Chr1	Cufflinks	exon	1910137	1910227	1000	+	.	gene_id "CUFF.11802"; transcript_id "AT1G06230.1"; exon_number "5"; FPKM "3.9438556344"; frac "0.383851"; conf_lo "3.247851"; conf_hi "4.639860"; cov "23.030697";
Chr1	Cufflinks	exon	1910431	1910848	1000	+	.	gene_id "CUFF.11802"; transcript_id "AT1G06230.1"; exon_number "6"; FPKM "3.9438556344"; frac "0.383851"; conf_lo "3.247851"; conf_hi "4.639860"; cov "23.030697";
Chr1	Cufflinks	transcript	1907248	1910848	631	+	.	gene_id "CUFF.11802"; transcript_id "AT1G06230.2"; FPKM "2.4912365296"; frac "0.238182"; conf_lo "1.933402"; conf_hi "3.049071"; cov "14.547925"; full_read_support "yes";
Chr1	Cufflinks	exon	1907248	1909722	631	+	.	gene_id "CUFF.11802"; transcript_id "AT1G06230.2"; exon_number "1"; FPKM "2.4912365296"; frac "0.238182"; conf_lo "1.933402"; conf_hi "3.049071"; cov "14.547925";
Chr1	Cufflinks	exon	1909807	1909855	631	+	.	gene_id "CUFF.11802"; transcript_id "AT1G06230.2"; exon_number "2"; FPKM "2.4912365296"; frac "0.238182"; conf_lo "1.933402"; conf_hi "3.049071"; cov "14.547925";
Chr1	Cufflinks	exon	1909935	1910042	631	+	.	gene_id "CUFF.11802"; transcript_id "AT1G06230.2"; exon_number "3"; FPKM "2.4912365296"; frac "0.238182"; conf_lo "1.933402"; conf_hi "3.049071"; cov "14.547925";
Chr1	Cufflinks	exon	1910137	1910227	631	+	.	gene_id "CUFF.11802"; transcript_id "AT1G06230.2"; exon_number "4"; FPKM "2.4912365296"; frac "0.238182"; conf_lo "1.933402"; conf_hi "3.049071"; cov "14.547925";
Chr1	Cufflinks	exon	1910431	1910848	631	+	.	gene_id "CUFF.11802"; transcript_id "AT1G06230.2"; exon_number "5"; FPKM "2.4912365296"; frac "0.238182"; conf_lo "1.933402"; conf_hi "3.049071"; cov "14.547925";
Chr1	Cufflinks	transcript	1911122	1913205	1	+	.	gene_id "CUFF.11802"; transcript_id "AT1G06240.1"; FPKM "0.0000000000"; frac "0.000000"; conf_lo "0.000000"; conf_hi "0.077220"; cov "0.000000"; full_read_support "yes";
Chr1	Cufflinks	exon	1911122	1911567	1	+	.	gene_id "CUFF.11802"; transcript_id "AT1G06240.1"; exon_number "1"; FPKM "0.0000000000"; frac "0.000000"; conf_lo "0.000000"; conf_hi "0.077220"; cov "0.000000";
Chr1	Cufflinks	exon	1911642	1911883	1	+	.	gene_id "CUFF.11802"; transcript_id "AT1G06240.1"; exon_number "2"; FPKM "0.0000000000"; frac "0.000000"; conf_lo "0.000000"; conf_hi "0.077220"; cov "0.000000";
Chr1	Cufflinks	exon	1911969	1912065	1	+	.	gene_id "CUFF.11802"; transcript_id "AT1G06240.1"; exon_number "3"; FPKM "0.0000000000"; frac "0.000000"; conf_lo "0.000000"; conf_hi "0.077220"; cov "0.000000";
Chr1	Cufflinks	exon	1912156	1912339	1	+	.	gene_id "CUFF.11802"; transcript_id "AT1G06240.1"; exon_number "4"; FPKM "0.0000000000"; frac "0.000000"; conf_lo "0.000000"; conf_hi "0.077220"; cov "0.000000";
Chr1	Cufflinks	exon	1912441	1912522	1	+	.	gene_id "CUFF.11802"; transcript_id "AT1G06240.1"; exon_number "5"; FPKM "0.0000000000"; frac "0.000000"; conf_lo "0.000000"; conf_hi "0.077220"; cov "0.000000";
Chr1	Cufflinks	exon	1912629	1912701	1	+	.	gene_id "CUFF.11802"; transcript_id "AT1G06240.1"; exon_number "6"; FPKM "0.0000000000"; frac "0.000000"; conf_lo "0.000000"; conf_hi "0.077220"; cov "0.000000";
Chr1	Cufflinks	exon	1912804	1913205	1	+	.	gene_id "CUFF.11802"; transcript_id "AT1G06240.1"; exon_number "7"; FPKM "0.0000000000"; frac "0.000000"; conf_lo "0.000000"; conf_hi "0.077220"; cov "0.000000";
Chr1	Cufflinks	transcript	1913256	1917661	755	-	.	gene_id "CUFF.11803"; transcript_id "CUFF.11803.1"; FPKM "0.2098709251"; frac "0.382407"; conf_lo "0.073858"; conf_hi "0.345884"; cov "1.224449"; full_read_support "no";
Chr1	Cufflinks	exon	1913256	1914016	755	-	.	gene_id "CUFF.11803"; transcript_id "CUFF.11803.1"; exon_number "1"; FPKM "0.2098709251"; frac "0.382407"; conf_lo "0.073858"; conf_hi "0.345884"; cov "1.224449";
Chr1	Cufflinks	exon	1914190	1914547	755	-	.	gene_id "CUFF.11803"; transcript_id "CUFF.11803.1"; exon_number "2"; FPKM "0.2098709251"; frac "0.382407"; conf_lo "0.073858"; conf_hi "0.345884"; cov "1.224449";
Chr1	Cufflinks	exon	1914615	1915863	755	-	.	gene_id "CUFF.11803"; transcript_id "CUFF.11803.1"; exon_number "3"; FPKM "0.2098709251"; frac "0.382407"; conf_lo "0.073858"; conf_hi "0.345884"; cov "1.224449";
Chr1	Cufflinks	exon	1915956	1916154	755	-	.	gene_id "CUFF.11803"; transcript_id "CUFF.11803.1"; exon_number "4"; FPKM "0.2098709251"; frac "0.382407"; conf_lo "0.073858"; conf_hi "0.345884"; cov "1.224449";
Chr1	Cufflinks	exon	1916292	1916362	755	-	.	gene_id "CUFF.11803"; transcript_id "CUFF.11803.1"; exon_number "5"; FPKM "0.2098709251"; frac "0.382407"; conf_lo "0.073858"; conf_hi "0.345884"; cov "1.224449";
Chr1	Cufflinks	exon	1916477	1917028	755	-	.	gene_id "CUFF.11803"; transcript_id "CUFF.11803.1"; exon_number "6"; FPKM "0.2098709251"; frac "0.382407"; conf_lo "0.073858"; conf_hi "0.345884"; cov "1.224449";
Chr1	Cufflinks	exon	1917115	1917221	755	-	.	gene_id "CUFF.11803"; transcript_id "CUFF.11803.1"; exon_number "7"; FPKM "0.2098709251"; frac "0.382407"; conf_lo "0.073858"; conf_hi "0.345884"; cov "1.224449";
Chr1	Cufflinks	exon	1917302	1917661	755	-	.	gene_id "CUFF.11803"; transcript_id "CUFF.11803.1"; exon_number "8"; FPKM "0.2098709251"; frac "0.382407"; conf_lo "0.073858"; conf_hi "0.345884"; cov "1.224449";
Chr1	Cufflinks	transcript	1913256	1914895	1	-	.	gene_id "CUFF.11803"; transcript_id "AT1G06250.1"; FPKM "0.0000000000"; frac "0.000000"; conf_lo "0.000000"; conf_hi "0.085305"; cov "0.000000"; full_read_support "no";
Chr1	Cufflinks	exon	1913256	1914016	1	-	.	gene_id "CUFF.11803"; transcript_id "AT1G06250.1"; exon_number "1"; FPKM "0.0000000000"; frac "0.000000"; conf_lo "0.000000"; conf_hi "0.085305"; cov "0.000000";
Chr1	Cufflinks	exon	1914190	1914547	1	-	.	gene_id "CUFF.11803"; transcript_id "AT1G06250.1"; exon_number "2"; FPKM "0.0000000000"; frac "0.000000"; conf_lo "0.000000"; conf_hi "0.085305"; cov "0.000000";
Chr1	Cufflinks	exon	1914615	1914895	1	-	.	gene_id "CUFF.11803"; transcript_id "AT1G06250.1"; exon_number "3"; FPKM "0.0000000000"; frac "0.000000"; conf_lo "0.000000"; conf_hi "0.085305"; cov "0.000000";
Chr1	Cufflinks	transcript	1913256	1917258	685	-	.	gene_id "CUFF.11803"; transcript_id "CUFF.11803.3"; FPKM "0.1904429174"; frac "0.323240"; conf_lo "0.050573"; conf_hi "0.330313"; cov "1.111100"; full_read_support "no";
Chr1	Cufflinks	exon	1913256	1914016	685	-	.	gene_id "CUFF.11803"; transcript_id "CUFF.11803.3"; exon_number "1"; FPKM "0.1904429174"; frac "0.323240"; conf_lo "0.050573"; conf_hi "0.330313"; cov "1.111100";
Chr1	Cufflinks	exon	1914190	1914547	685	-	.	gene_id "CUFF.11803"; transcript_id "CUFF.11803.3"; exon_number "2"; FPKM "0.1904429174"; frac "0.323240"; conf_lo "0.050573"; conf_hi "0.330313"; cov "1.111100";
Chr1	Cufflinks	exon	1914615	1915863	685	-	.	gene_id "CUFF.11803"; transcript_id "CUFF.11803.3"; exon_number "3"; FPKM "0.1904429174"; frac "0.323240"; conf_lo "0.050573"; conf_hi "0.330313"; cov "1.111100";
Chr1	Cufflinks	exon	1915956	1916154	685	-	.	gene_id "CUFF.11803"; transcript_id "CUFF.11803.3"; exon_number "4"; FPKM "0.1904429174"; frac "0.323240"; conf_lo "0.050573"; conf_hi "0.330313"; cov "1.111100";
Chr1	Cufflinks	exon	1916292	1916361	685	-	.	gene_id "CUFF.11803"; transcript_id "CUFF.11803.3"; exon_number "5"; FPKM "0.1904429174"; frac "0.323240"; conf_lo "0.050573"; conf_hi "0.330313"; cov "1.111100";
Chr1	Cufflinks	exon	1916476	1917258	685	-	.	gene_id "CUFF.11803"; transcript_id "CUFF.11803.3"; exon_number "6"; FPKM "0.1904429174"; frac "0.323240"; conf_lo "0.050573"; conf_hi "0.330313"; cov "1.111100";
Chr1	Cufflinks	transcript	1914943	1917661	1000	-	.	gene_id "CUFF.11803"; transcript_id "AT1G06265.1"; FPKM "0.2776471414"; frac "0.294353"; conf_lo "0.041038"; conf_hi "0.514257"; cov "1.619875"; full_read_support "no";
Chr1	Cufflinks	exon	1914943	1915863	1000	-	.	gene_id "CUFF.11803"; transcript_id "AT1G06265.1"; exon_number "1"; FPKM "0.2776471414"; frac "0.294353"; conf_lo "0.041038"; conf_hi "0.514257"; cov "1.619875";
Chr1	Cufflinks	exon	1915956	1916154	1000	-	.	gene_id "CUFF.11803"; transcript_id "AT1G06265.1"; exon_number "2"; FPKM "0.2776471414"; frac "0.294353"; conf_lo "0.041038"; conf_hi "0.514257"; cov "1.619875";
Chr1	Cufflinks	exon	1916292	1916361	1000	-	.	gene_id "CUFF.11803"; transcript_id "AT1G06265.1"; exon_number "3"; FPKM "0.2776471414"; frac "0.294353"; conf_lo "0.041038"; conf_hi "0.514257"; cov "1.619875";
Chr1	Cufflinks	exon	1916476	1917028	1000	-	.	gene_id "CUFF.11803"; transcript_id "AT1G06265.1"; exon_number "4"; FPKM "0.2776471414"; frac "0.294353"; conf_lo "0.041038"; conf_hi "0.514257"; cov "1.619875";
Chr1	Cufflinks	exon	1917115	1917221	1000	-	.	gene_id "CUFF.11803"; transcript_id "AT1G06265.1"; exon_number "5"; FPKM "0.2776471414"; frac "0.294353"; conf_lo "0.041038"; conf_hi "0.514257"; cov "1.619875";
Chr1	Cufflinks	exon	1917302	1917661	1000	-	.	gene_id "CUFF.11803"; transcript_id "AT1G06265.1"; exon_number "6"; FPKM "0.2776471414"; frac "0.294353"; conf_lo "0.041038"; conf_hi "0.514257"; cov "1.619875";
Chr1	Cufflinks	transcript	1915008	1916278	1	-	.	gene_id "CUFF.11803"; transcript_id "AT1G06265.2"; FPKM "0.0000000000"; frac "0.000000"; conf_lo "0.000000"; conf_hi "0.104496"; cov "0.000000"; full_read_support "yes";
Chr1	Cufflinks	exon	1915008	1915863	1	-	.	gene_id "CUFF.11803"; transcript_id "AT1G06265.2"; exon_number "1"; FPKM "0.0000000000"; frac "0.000000"; conf_lo "0.000000"; conf_hi "0.104496"; cov "0.000000";
Chr1	Cufflinks	exon	1915956	1916278	1	-	.	gene_id "CUFF.11803"; transcript_id "AT1G06265.2"; exon_number "2"; FPKM "0.0000000000"; frac "0.000000"; conf_lo "0.000000"; conf_hi "0.104496"; cov "0.000000";
Chr1	Cufflinks	transcript	1916430	1917585	1	+	.	gene_id "AT1G06260"; transcript_id "AT1G06260.1"; FPKM "0.0000000000"; frac "0.000000"; conf_lo "0.000000"; conf_hi "0.097674"; cov "0.000000"; full_read_support "no";
Chr1	Cufflinks	exon	1916430	1916893	1	+	.	gene_id "AT1G06260"; transcript_id "AT1G06260.1"; exon_number "1"; FPKM "0.0000000000"; frac "0.000000"; conf_lo "0.000000"; conf_hi "0.097674"; cov "0.000000";
Chr1	Cufflinks	exon	1916999	1917585	1	+	.	gene_id "AT1G06260"; transcript_id "AT1G06260.1"; exon_number "2"; FPKM "0.0000000000"; frac "0.000000"; conf_lo "0.000000"; conf_hi "0.097674"; cov "0.000000";
Chr1	Cufflinks	transcript	1918088	1919760	1000	-	.	gene_id "AT1G06270"; transcript_id "AT1G06270.1"; FPKM "1.3186892921"; frac "1.000000"; conf_lo "0.862216"; conf_hi "1.775163"; cov "7.679552"; full_read_support "yes";
Chr1	Cufflinks	exon	1918088	1919353	1000	-	.	gene_id "AT1G06270"; transcript_id "AT1G06270.1"; exon_number "1"; FPKM "1.3186892921"; frac "1.000000"; conf_lo "0.862216"; conf_hi "1.775163"; cov "7.679552";
Chr1	Cufflinks	exon	1919507	1919760	1000	-	.	gene_id "AT1G06270"; transcript_id "AT1G06270.1"; exon_number "2"; FPKM "1.3186892921"; frac "1.000000"; conf_lo "0.862216"; conf_hi "1.775163"; cov "7.679552";
Chr1	Cufflinks	transcript	1920307	1920949	1	-	.	gene_id "AT1G06280"; transcript_id "AT1G06280.1"; FPKM "0.0000000000"; frac "0.000000"; conf_lo "0.000000"; conf_hi "0.000000"; cov "0.000000"; full_read_support "no";
Chr1	Cufflinks	exon	1920307	1920949	1	-	.	gene_id "AT1G06280"; transcript_id "AT1G06280.1"; exon_number "1"; FPKM "0.0000000000"; frac "0.000000"; conf_lo "0.000000"; conf_hi "0.000000"; cov "0.000000";
Chr1	Cufflinks	transcript	1922352	1926278	1000	+	.	gene_id "CUFF.11804"; transcript_id "AT1G06290.1"; FPKM "27.4499143928"; frac "1.000000"; conf_lo "25.469571"; conf_hi "29.430257"; cov "160.202408"; full_read_support "yes";
Chr1	Cufflinks	exon	1922352	1922892	1000	+	.	gene_id "CUFF.11804"; transcript_id "AT1G06290.1"; exon_number "1"; FPKM "27.4499143928"; frac "1.000000"; conf_lo "25.469571"; conf_hi "29.430257"; cov "160.202408";
Chr1	Cufflinks	exon	1923141	1923258	1000	+	.	gene_id "CUFF.11804"; transcript_id "AT1G06290.1"; exon_number "2"; FPKM "27.4499143928"; frac "1.000000"; conf_lo "25.469571"; conf_hi "29.430257"; cov "160.202408";
Chr1	Cufflinks	exon	1923353	1923460	1000	+	.	gene_id "CUFF.11804"; transcript_id "AT1G06290.1"; exon_number "3"; FPKM "27.4499143928"; frac "1.000000"; conf_lo "25.469571"; conf_hi "29.430257"; cov "160.202408";
Chr1	Cufflinks	exon	1923570	1923742	1000	+	.	gene_id "CUFF.11804"; transcript_id "AT1G06290.1"; exon_number "4"; FPKM "27.4499143928"; frac "1.000000"; conf_lo "25.469571"; conf_hi "29.430257"; cov "160.202408";
Chr1	Cufflinks	exon	1923822	1923921	1000	+	.	gene_id "CUFF.11804"; transcript_id "AT1G06290.1"; exon_number "5"; FPKM "27.4499143928"; frac "1.000000"; conf_lo "25.469571"; conf_hi "29.430257"; cov "160.202408";
Chr1	Cufflinks	exon	1924009	1924083	1000	+	.	gene_id "CUFF.11804"; transcript_id "AT1G06290.1"; exon_number "6"; FPKM "27.4499143928"; frac "1.000000"; conf_lo "25.469571"; conf_hi "29.430257"; cov "160.202408";
Chr1	Cufflinks	exon	1924193	1924323	1000	+	.	gene_id "CUFF.11804"; transcript_id "AT1G06290.1"; exon_number "7"; FPKM "27.4499143928"; frac "1.000000"; conf_lo "25.469571"; conf_hi "29.430257"; cov "160.202408";
Chr1	Cufflinks	exon	1924465	1924600	1000	+	.	gene_id "CUFF.11804"; transcript_id "AT1G06290.1"; exon_number "8"; FPKM "27.4499143928"; frac "1.000000"; conf_lo "25.469571"; conf_hi "29.430257"; cov "160.202408";
Chr1	Cufflinks	exon	1924686	1924805	1000	+	.	gene_id "CUFF.11804"; transcript_id "AT1G06290.1"; exon_number "9"; FPKM "27.4499143928"; frac "1.000000"; conf_lo "25.469571"; conf_hi "29.430257"; cov "160.202408";
Chr1	Cufflinks	exon	1924897	1925043	1000	+	.	gene_id "CUFF.11804"; transcript_id "AT1G06290.1"; exon_number "10"; FPKM "27.4499143928"; frac "1.000000"; conf_lo "25.469571"; conf_hi "29.430257"; cov "160.202408";
Chr1	Cufflinks	exon	1925138	1925242	1000	+	.	gene_id "CUFF.11804"; transcript_id "AT1G06290.1"; exon_number "11"; FPKM "27.4499143928"; frac "1.000000"; conf_lo "25.469571"; conf_hi "29.430257"; cov "160.202408";
Chr1	Cufflinks	exon	1925341	1925442	1000	+	.	gene_id "CUFF.11804"; transcript_id "AT1G06290.1"; exon_number "12"; FPKM "27.4499143928"; frac "1.000000"; conf_lo "25.469571"; conf_hi "29.430257"; cov "160.202408";
Chr1	Cufflinks	exon	1925760	1926278	1000	+	.	gene_id "CUFF.11804"; transcript_id "AT1G06290.1"; exon_number "13"; FPKM "27.4499143928"; frac "1.000000"; conf_lo "25.469571"; conf_hi "29.430257"; cov "160.202408";
Chr1	Cufflinks	transcript	1926791	1930258	1000	+	.	gene_id "CUFF.11805"; transcript_id "AT1G06310.1"; FPKM "0.0821947235"; frac "1.000000"; conf_lo "0.000000"; conf_hi "0.194874"; cov "0.480414"; full_read_support "no";
Chr1	Cufflinks	exon	1926791	1927271	1000	+	.	gene_id "CUFF.11805"; transcript_id "AT1G06310.1"; exon_number "1"; FPKM "0.0821947235"; frac "1.000000"; conf_lo "0.000000"; conf_hi "0.194874"; cov "0.480414";
Chr1	Cufflinks	exon	1927360	1927477	1000	+	.	gene_id "CUFF.11805"; transcript_id "AT1G06310.1"; exon_number "2"; FPKM "0.0821947235"; frac "1.000000"; conf_lo "0.000000"; conf_hi "0.194874"; cov "0.480414";
Chr1	Cufflinks	exon	1927555	1927662	1000	+	.	gene_id "CUFF.11805"; transcript_id "AT1G06310.1"; exon_number "3"; FPKM "0.0821947235"; frac "1.000000"; conf_lo "0.000000"; conf_hi "0.194874"; cov "0.480414";
Chr1	Cufflinks	exon	1927737	1927909	1000	+	.	gene_id "CUFF.11805"; transcript_id "AT1G06310.1"; exon_number "4"; FPKM "0.0821947235"; frac "1.000000"; conf_lo "0.000000"; conf_hi "0.194874"; cov "0.480414";
Chr1	Cufflinks	exon	1927995	1928094	1000	+	.	gene_id "CUFF.11805"; transcript_id "AT1G06310.1"; exon_number "5"; FPKM "0.0821947235"; frac "1.000000"; conf_lo "0.000000"; conf_hi "0.194874"; cov "0.480414";
Chr1	Cufflinks	exon	1928178	1928252	1000	+	.	gene_id "CUFF.11805"; transcript_id "AT1G06310.1"; exon_number "6"; FPKM "0.0821947235"; frac "1.000000"; conf_lo "0.000000"; conf_hi "0.194874"; cov "0.480414";
Chr1	Cufflinks	exon	1928363	1928493	1000	+	.	gene_id "CUFF.11805"; transcript_id "AT1G06310.1"; exon_number "7"; FPKM "0.0821947235"; frac "1.000000"; conf_lo "0.000000"; conf_hi "0.194874"; cov "0.480414";
Chr1	Cufflinks	exon	1928735	1928870	1000	+	.	gene_id "CUFF.11805"; transcript_id "AT1G06310.1"; exon_number "8"; FPKM "0.0821947235"; frac "1.000000"; conf_lo "0.000000"; conf_hi "0.194874"; cov "0.480414";
Chr1	Cufflinks	exon	1928959	1929078	1000	+	.	gene_id "CUFF.11805"; transcript_id "AT1G06310.1"; exon_number "9"; FPKM "0.0821947235"; frac "1.000000"; conf_lo "0.000000"; conf_hi "0.194874"; cov "0.480414";
Chr1	Cufflinks	exon	1929162	1929308	1000	+	.	gene_id "CUFF.11805"; transcript_id "AT1G06310.1"; exon_number "10"; FPKM "0.0821947235"; frac "1.000000"; conf_lo "0.000000"; conf_hi "0.194874"; cov "0.480414";
Chr1	Cufflinks	exon	1929392	1929496	1000	+	.	gene_id "CUFF.11805"; transcript_id "AT1G06310.1"; exon_number "11"; FPKM "0.0821947235"; frac "1.000000"; conf_lo "0.000000"; conf_hi "0.194874"; cov "0.480414";
Chr1	Cufflinks	exon	1929581	1929682	1000	+	.	gene_id "CUFF.11805"; transcript_id "AT1G06310.1"; exon_number "12"; FPKM "0.0821947235"; frac "1.000000"; conf_lo "0.000000"; conf_hi "0.194874"; cov "0.480414";
Chr1	Cufflinks	exon	1929985	1930258	1000	+	.	gene_id "CUFF.11805"; transcript_id "AT1G06310.1"; exon_number "13"; FPKM "0.0821947235"; frac "1.000000"; conf_lo "0.000000"; conf_hi "0.194874"; cov "0.480414";
Chr1	Cufflinks	transcript	2032338	2033910	1	+	.	gene_id "CUFF.11806"; transcript_id "AT1G06640.3"; FPKM "0.0000000000"; frac "0.000000"; conf_lo "0.000000"; conf_hi "0.095459"; cov "0.000000"; full_read_support "no";
Chr1	Cufflinks	exon	2032338	2032898	1	+	.	gene_id "CUFF.11806"; transcript_id "AT1G06640.3"; exon_number "1"; FPKM "0.0000000000"; frac "0.000000"; conf_lo "0.000000"; conf_hi "0.095459"; cov "0.000000";
Chr1	Cufflinks	exon	2033070	2033385	1	+	.	gene_id "CUFF.11806"; transcript_id "AT1G06640.3"; exon_number "2"; FPKM "0.0000000000"; frac "0.000000"; conf_lo "0.000000"; conf_hi "0.095459"; cov "0.000000";
Chr1	Cufflinks	exon	2033516	2033910	1	+	.	gene_id "CUFF.11806"; transcript_id "AT1G06640.3"; exon_number "3"; FPKM "0.0000000000"; frac "0.000000"; conf_lo "0.000000"; conf_hi "0.095459"; cov "0.000000";
Chr1	Cufflinks	transcript	2032338	2034014	1	+	.	gene_id "CUFF.11806"; transcript_id "AT1G06640.2"; FPKM "0.0000000000"; frac "0.000000"; conf_lo "0.000000"; conf_hi "0.078399"; cov "0.000000"; full_read_support "yes";
Chr1	Cufflinks	exon	2032338	2032898	1	+	.	gene_id "CUFF.11806"; transcript_id "AT1G06640.2"; exon_number "1"; FPKM "0.0000000000"; frac "0.000000"; conf_lo "0.000000"; conf_hi "0.078399"; cov "0.000000";
Chr1	Cufflinks	exon	2033070	2034014	1	+	.	gene_id "CUFF.11806"; transcript_id "AT1G06640.2"; exon_number "2"; FPKM "0.0000000000"; frac "0.000000"; conf_lo "0.000000"; conf_hi "0.078399"; cov "0.000000";
Chr1	Cufflinks	transcript	2032338	2034018	1	+	.	gene_id "CUFF.11806"; transcript_id "AT1G06640.1"; FPKM "0.0000000000"; frac "0.000000"; conf_lo "0.000000"; conf_hi "0.086674"; cov "0.000000"; full_read_support "yes";
Chr1	Cufflinks	exon	2032338	2032898	1	+	.	gene_id "CUFF.11806"; transcript_id "AT1G06640.1"; exon_number "1"; FPKM "0.0000000000"; frac "0.000000"; conf_lo "0.000000"; conf_hi "0.086674"; cov "0.000000";
Chr1	Cufflinks	exon	2033070	2033391	1	+	.	gene_id "CUFF.11806"; transcript_id "AT1G06640.1"; exon_number "2"; FPKM "0.0000000000"; frac "0.000000"; conf_lo "0.000000"; conf_hi "0.086674"; cov "0.000000";
Chr1	Cufflinks	exon	2033521	2034018	1	+	.	gene_id "CUFF.11806"; transcript_id "AT1G06640.1"; exon_number "3"; FPKM "0.0000000000"; frac "0.000000"; conf_lo "0.000000"; conf_hi "0.086674"; cov "0.000000";
Chr1	Cufflinks	transcript	2034156	2035626	1	+	.	gene_id "CUFF.11806"; transcript_id "AT1G06645.1"; FPKM "0.0000000000"; frac "0.000000"; conf_lo "0.000000"; conf_hi "0.092952"; cov "0.000000"; full_read_support "no";
Chr1	Cufflinks	exon	2034156	2034752	1	+	.	gene_id "CUFF.11806"; transcript_id "AT1G06645.1"; exon_number "1"; FPKM "0.0000000000"; frac "0.000000"; conf_lo "0.000000"; conf_hi "0.092952"; cov "0.000000";
Chr1	Cufflinks	exon	2034824	2035145	1	+	.	gene_id "CUFF.11806"; transcript_id "AT1G06645.1"; exon_number "2"; FPKM "0.0000000000"; frac "0.000000"; conf_lo "0.000000"; conf_hi "0.092952"; cov "0.000000";
Chr1	Cufflinks	exon	2035245	2035626	1	+	.	gene_id "CUFF.11806"; transcript_id "AT1G06645.1"; exon_number "3"; FPKM "0.0000000000"; frac "0.000000"; conf_lo "0.000000"; conf_hi "0.092952"; cov "0.000000";
Chr1	Cufflinks	transcript	2035839	2037366	1	+	.	gene_id "CUFF.11806"; transcript_id "AT1G06650.2"; FPKM "0.0000000000"; frac "0.000000"; conf_lo "0.000000"; conf_hi "0.088238"; cov "0.000000"; full_read_support "yes";
Chr1	Cufflinks	exon	2035839	2036441	1	+	.	gene_id "CUFF.11806"; transcript_id "AT1G06650.2"; exon_number "1"; FPKM "0.0000000000"; frac "0.000000"; conf_lo "0.000000"; conf_hi "0.088238"; cov "0.000000";
Chr1	Cufflinks	exon	2036520	2036841	1	+	.	gene_id "CUFF.11806"; transcript_id "AT1G06650.2"; exon_number "2"; FPKM "0.0000000000"; frac "0.000000"; conf_lo "0.000000"; conf_hi "0.088238"; cov "0.000000";
Chr1	Cufflinks	exon	2036932	2037366	1	+	.	gene_id "CUFF.11806"; transcript_id "AT1G06650.2"; exon_number "3"; FPKM "0.0000000000"; frac "0.000000"; conf_lo "0.000000"; conf_hi "0.088238"; cov "0.000000";
Chr1	Cufflinks	transcript	2035884	2037363	1	+	.	gene_id "CUFF.11806"; transcript_id "AT1G06650.1"; FPKM "0.0000000000"; frac "0.000000"; conf_lo "0.000000"; conf_hi "0.094232"; cov "0.000000"; full_read_support "no";
Chr1	Cufflinks	exon	2035884	2036441	1	+	.	gene_id "CUFF.11806"; transcript_id "AT1G06650.1"; exon_number "1"; FPKM "0.0000000000"; frac "0.000000"; conf_lo "0.000000"; conf_hi "0.094232"; cov "0.000000";
Chr1	Cufflinks	exon	2036520	2036841	1	+	.	gene_id "CUFF.11806"; transcript_id "AT1G06650.1"; exon_number "2"; FPKM "0.0000000000"; frac "0.000000"; conf_lo "0.000000"; conf_hi "0.094232"; cov "0.000000";
Chr1	Cufflinks	exon	2036958	2037363	1	+	.	gene_id "CUFF.11806"; transcript_id "AT1G06650.1"; exon_number "3"; FPKM "0.0000000000"; frac "0.000000"; conf_lo "0.000000"; conf_hi "0.094232"; cov "0.000000";
Chr1	Cufflinks	transcript	2040433	2047612	1	+	.	gene_id "CUFF.11806"; transcript_id "AT1G06670.1"; FPKM "0.0000000000"; frac "0.000000"; conf_lo "0.000000"; conf_hi "0.020749"; cov "0.000000"; full_read_support "yes";
Chr1	Cufflinks	exon	2040433	2040669	1	+	.	gene_id "CUFF.11806"; transcript_id "AT1G06670.1"; exon_number "1"; FPKM "0.0000000000"; frac "0.000000"; conf_lo "0.000000"; conf_hi "0.020749"; cov "0.000000";
Chr1	Cufflinks	exon	2040881	2040971	1	+	.	gene_id "CUFF.11806"; transcript_id "AT1G06670.1"; exon_number "2"; FPKM "0.0000000000"; frac "0.000000"; conf_lo "0.000000"; conf_hi "0.020749"; cov "0.000000";
Chr1	Cufflinks	exon	2041075	2041507	1	+	.	gene_id "CUFF.11806"; transcript_id "AT1G06670.1"; exon_number "3"; FPKM "0.0000000000"; frac "0.000000"; conf_lo "0.000000"; conf_hi "0.020749"; cov "0.000000";
Chr1	Cufflinks	exon	2041630	2041704	1	+	.	gene_id "CUFF.11806"; transcript_id "AT1G06670.1"; exon_number "4"; FPKM "0.0000000000"; frac "0.000000"; conf_lo "0.000000"; conf_hi "0.020749"; cov "0.000000";
Chr1	Cufflinks	exon	2041838	2041882	1	+	.	gene_id "CUFF.11806"; transcript_id "AT1G06670.1"; exon_number "5"; FPKM "0.0000000000"; frac "0.000000"; conf_lo "0.000000"; conf_hi "0.020749"; cov "0.000000";
Chr1	Cufflinks	exon	2042220	2042313	1	+	.	gene_id "CUFF.11806"; transcript_id "AT1G06670.1"; exon_number "6"; FPKM "0.0000000000"; frac "0.000000"; conf_lo "0.000000"; conf_hi "0.020749"; cov "0.000000";
Chr1	Cufflinks	exon	2042424	2042482	1	+	.	gene_id "CUFF.11806"; transcript_id "AT1G06670.1"; exon_number "7"; FPKM "0.0000000000"; frac "0.000000"; conf_lo "0.000000"; conf_hi "0.020749"; cov "0.000000";
Chr1	Cufflinks	exon	2042581	2042706	1	+	.	gene_id "CUFF.11806"; transcript_id "AT1G06670.1"; exon_number "8"; FPKM "0.0000000000"; frac "0.000000"; conf_lo "0.000000"; conf_hi "0.020749"; cov "0.000000";
Chr1	Cufflinks	exon	2042962	2043014	1	+	.	gene_id "CUFF.11806"; transcript_id "AT1G06670.1"; exon_number "9"; FPKM "0.0000000000"; frac "0.000000"; conf_lo "0.000000"; conf_hi "0.020749"; cov "0.000000";
Chr1	Cufflinks	exon	2043280	2043313	1	+	.	gene_id "CUFF.11806"; transcript_id "AT1G06670.1"; exon_number "10"; FPKM "0.0000000000"; frac "0.000000"; conf_lo "0.000000"; conf_hi "0.020749"; cov "0.000000";
Chr1	Cufflinks	exon	2043396	2043485	1	+	.	gene_id "CUFF.11806"; transcript_id "AT1G06670.1"; exon_number "11"; FPKM "0.0000000000"; frac "0.000000"; conf_lo "0.000000"; conf_hi "0.020749"; cov "0.000000";
Chr1	Cufflinks	exon	2043590	2044576	1	+	.	gene_id "CUFF.11806"; transcript_id "AT1G06670.1"; exon_number "12"; FPKM "0.0000000000"; frac "0.000000"; conf_lo "0.000000"; conf_hi "0.020749"; cov "0.000000";
Chr1	Cufflinks	exon	2044707	2045786	1	+	.	gene_id "CUFF.11806"; transcript_id "AT1G06670.1"; exon_number "13"; FPKM "0.0000000000"; frac "0.000000"; conf_lo "0.000000"; conf_hi "0.020749"; cov "0.000000";
Chr1	Cufflinks	exon	2045873	2047612	1	+	.	gene_id "CUFF.11806"; transcript_id "AT1G06670.1"; exon_number "14"; FPKM "0.0000000000"; frac "0.000000"; conf_lo "0.000000"; conf_hi "0.020749"; cov "0.000000";
Chr1	Cufflinks	transcript	2047825	2049418	1000	+	.	gene_id "CUFF.11806"; transcript_id "AT1G06680.1"; FPKM "868.7246774272"; frac "1.000000"; conf_lo "830.305069"; conf_hi "907.144285"; cov "5071.173293"; full_read_support "yes";
Chr1	Cufflinks	exon	2047825	2048186	1000	+	.	gene_id "CUFF.11806"; transcript_id "AT1G06680.1"; exon_number "1"; FPKM "868.7246774272"; frac "1.000000"; conf_lo "830.305069"; conf_hi "907.144285"; cov "5071.173293";
Chr1	Cufflinks	exon	2048297	2048529	1000	+	.	gene_id "CUFF.11806"; transcript_id "AT1G06680.1"; exon_number "2"; FPKM "868.7246774272"; frac "1.000000"; conf_lo "830.305069"; conf_hi "907.144285"; cov "5071.173293";
Chr1	Cufflinks	exon	2048620	2048670	1000	+	.	gene_id "CUFF.11806"; transcript_id "AT1G06680.1"; exon_number "3"; FPKM "868.7246774272"; frac "1.000000"; conf_lo "830.305069"; conf_hi "907.144285"; cov "5071.173293";
Chr1	Cufflinks	exon	2048926	2049418	1000	+	.	gene_id "CUFF.11806"; transcript_id "AT1G06680.1"; exon_number "4"; FPKM "868.7246774272"; frac "1.000000"; conf_lo "830.305069"; conf_hi "907.144285"; cov "5071.173293";
Chr1	Cufflinks	transcript	2047886	2049405	1	+	.	gene_id "CUFF.11806"; transcript_id "AT1G06680.2"; FPKM "0.0000000000"; frac "0.000000"; conf_lo "0.000000"; conf_hi "0.117672"; cov "0.000000"; full_read_support "no";
Chr1	Cufflinks	exon	2047886	2048190	1	+	.	gene_id "CUFF.11806"; transcript_id "AT1G06680.2"; exon_number "1"; FPKM "0.0000000000"; frac "0.000000"; conf_lo "0.000000"; conf_hi "0.117672"; cov "0.000000";
Chr1	Cufflinks	exon	2048297	2048529	1	+	.	gene_id "CUFF.11806"; transcript_id "AT1G06680.2"; exon_number "2"; FPKM "0.0000000000"; frac "0.000000"; conf_lo "0.000000"; conf_hi "0.117672"; cov "0.000000";
Chr1	Cufflinks	exon	2048620	2048670	1	+	.	gene_id "CUFF.11806"; transcript_id "AT1G06680.2"; exon_number "3"; FPKM "0.0000000000"; frac "0.000000"; conf_lo "0.000000"; conf_hi "0.117672"; cov "0.000000";
Chr1	Cufflinks	exon	2048926	2049405	1	+	.	gene_id "CUFF.11806"; transcript_id "AT1G06680.2"; exon_number "4"; FPKM "0.0000000000"; frac "0.000000"; conf_lo "0.000000"; conf_hi "0.117672"; cov "0.000000";
Chr1	Cufflinks	transcript	2037311	2040246	1	-	.	gene_id "AT1G06660"; transcript_id "AT1G06660.1"; FPKM "0.0000000000"; frac "0.000000"; conf_lo "0.000000"; conf_hi "0.068556"; cov "0.000000"; full_read_support "yes";
Chr1	Cufflinks	exon	2037311	2037554	1	-	.	gene_id "AT1G06660"; transcript_id "AT1G06660.1"; exon_number "1"; FPKM "0.0000000000"; frac "0.000000"; conf_lo "0.000000"; conf_hi "0.068556"; cov "0.000000";
Chr1	Cufflinks	exon	2037639	2037730	1	-	.	gene_id "AT1G06660"; transcript_id "AT1G06660.1"; exon_number "2"; FPKM "0.0000000000"; frac "0.000000"; conf_lo "0.000000"; conf_hi "0.068556"; cov "0.000000";
Chr1	Cufflinks	exon	2037809	2038544	1	-	.	gene_id "AT1G06660"; transcript_id "AT1G06660.1"; exon_number "3"; FPKM "0.0000000000"; frac "0.000000"; conf_lo "0.000000"; conf_hi "0.068556"; cov "0.000000";
Chr1	Cufflinks	exon	2038723	2038943	1	-	.	gene_id "AT1G06660"; transcript_id "AT1G06660.1"; exon_number "4"; FPKM "0.0000000000"; frac "0.000000"; conf_lo "0.000000"; conf_hi "0.068556"; cov "0.000000";
Chr1	Cufflinks	exon	2039500	2039582	1	-	.	gene_id "AT1G06660"; transcript_id "AT1G06660.1"; exon_number "5"; FPKM "0.0000000000"; frac "0.000000"; conf_lo "0.000000"; conf_hi "0.068556"; cov "0.000000";
Chr1	Cufflinks	exon	2039687	2039735	1	-	.	gene_id "AT1G06660"; transcript_id "AT1G06660.1"; exon_number "6"; FPKM "0.0000000000"; frac "0.000000"; conf_lo "0.000000"; conf_hi "0.068556"; cov "0.000000";
Chr1	Cufflinks	exon	2039978	2040246	1	-	.	gene_id "AT1G06660"; transcript_id "AT1G06660.1"; exon_number "7"; FPKM "0.0000000000"; frac "0.000000"; conf_lo "0.000000"; conf_hi "0.068556"; cov "0.000000";
Chr1	Cufflinks	transcript	2227594	2229319	1	-	.	gene_id "AT1G07260"; transcript_id "AT1G07260.1"; FPKM "0.0000000000"; frac "0.000000"; conf_lo "0.000000"; conf_hi "0.067122"; cov "0.000000"; full_read_support "yes";
Chr1	Cufflinks	exon	2227594	2229319	1	-	.	gene_id "AT1G07260"; transcript_id "AT1G07260.1"; exon_number "1"; FPKM "0.0000000000"; frac "0.000000"; conf_lo "0.000000"; conf_hi "0.067122"; cov "0.000000";
Chr1	Cufflinks	transcript	1930523	1931449	1000	+	.	gene_id "AT1G06320"; transcript_id "AT1G06320.1"; FPKM "0.5455899873"; frac "1.000000"; conf_lo "0.057599"; conf_hi "1.033581"; cov "3.188879"; full_read_support "yes";
Chr1	Cufflinks	exon	1930523	1930700	1000	+	.	gene_id "AT1G06320"; transcript_id "AT1G06320.1"; exon_number "1"; FPKM "0.5455899873"; frac "1.000000"; conf_lo "0.057599"; conf_hi "1.033581"; cov "3.188879";
Chr1	Cufflinks	exon	1930791	1930835	1000	+	.	gene_id "AT1G06320"; transcript_id "AT1G06320.1"; exon_number "2"; FPKM "0.5455899873"; frac "1.000000"; conf_lo "0.057599"; conf_hi "1.033581"; cov "3.188879";
Chr1	Cufflinks	exon	1931006	1931449	1000	+	.	gene_id "AT1G06320"; transcript_id "AT1G06320.1"; exon_number "3"; FPKM "0.5455899873"; frac "1.000000"; conf_lo "0.057599"; conf_hi "1.033581"; cov "3.188879";
Chr1	Cufflinks	transcript	1931671	1932266	1000	-	.	gene_id "AT1G06330"; transcript_id "AT1G06330.1"; FPKM "0.3621546530"; frac "1.000000"; conf_lo "0.000000"; conf_hi "0.875033"; cov "2.116731"; full_read_support "yes";
Chr1	Cufflinks	exon	1931671	1932041	1000	-	.	gene_id "AT1G06330"; transcript_id "AT1G06330.1"; exon_number "1"; FPKM "0.3621546530"; frac "1.000000"; conf_lo "0.000000"; conf_hi "0.875033"; cov "2.116731";
Chr1	Cufflinks	exon	1932158	1932266	1000	-	.	gene_id "AT1G06330"; transcript_id "AT1G06330.1"; exon_number "2"; FPKM "0.3621546530"; frac "1.000000"; conf_lo "0.000000"; conf_hi "0.875033"; cov "2.116731";
Chr1	Cufflinks	transcript	1933284	1934014	1	-	.	gene_id "AT1G06340"; transcript_id "AT1G06340.1"; FPKM "0.0000000000"; frac "0.000000"; conf_lo "0.000000"; conf_hi "0.000000"; cov "0.000000"; full_read_support "no";
Chr1	Cufflinks	exon	1933284	1934014	1	-	.	gene_id "AT1G06340"; transcript_id "AT1G06340.1"; exon_number "1"; FPKM "0.0000000000"; frac "0.000000"; conf_lo "0.000000"; conf_hi "0.000000"; cov "0.000000";
Chr1	Cufflinks	transcript	1935271	1936819	1000	-	.	gene_id "CUFF.11807"; transcript_id "CUFF.11807.1"; FPKM "0.8312493175"; frac "0.648632"; conf_lo "0.375985"; conf_hi "1.286513"; cov "4.858508"; full_read_support "yes";
Chr1	Cufflinks	exon	1935271	1935708	1000	-	.	gene_id "CUFF.11807"; transcript_id "CUFF.11807.1"; exon_number "1"; FPKM "0.8312493175"; frac "0.648632"; conf_lo "0.375985"; conf_hi "1.286513"; cov "4.858508";
Chr1	Cufflinks	exon	1935799	1935905	1000	-	.	gene_id "CUFF.11807"; transcript_id "CUFF.11807.1"; exon_number "2"; FPKM "0.8312493175"; frac "0.648632"; conf_lo "0.375985"; conf_hi "1.286513"; cov "4.858508";
Chr1	Cufflinks	exon	1936004	1936144	1000	-	.	gene_id "CUFF.11807"; transcript_id "CUFF.11807.1"; exon_number "3"; FPKM "0.8312493175"; frac "0.648632"; conf_lo "0.375985"; conf_hi "1.286513"; cov "4.858508";
Chr1	Cufflinks	exon	1936228	1936819	1000	-	.	gene_id "CUFF.11807"; transcript_id "CUFF.11807.1"; exon_number "4"; FPKM "0.8312493175"; frac "0.648632"; conf_lo "0.375985"; conf_hi "1.286513"; cov "4.858508";
Chr1	Cufflinks	transcript	1935293	1936819	614	-	.	gene_id "CUFF.11807"; transcript_id "AT1G06350.1"; FPKM "0.5107496062"; frac "0.351368"; conf_lo "0.093729"; conf_hi "0.927770"; cov "2.985243"; full_read_support "yes";
Chr1	Cufflinks	exon	1935293	1935708	614	-	.	gene_id "CUFF.11807"; transcript_id "AT1G06350.1"; exon_number "1"; FPKM "0.5107496062"; frac "0.351368"; conf_lo "0.093729"; conf_hi "0.927770"; cov "2.985243";
Chr1	Cufflinks	exon	1935799	1935905	614	-	.	gene_id "CUFF.11807"; transcript_id "AT1G06350.1"; exon_number "2"; FPKM "0.5107496062"; frac "0.351368"; conf_lo "0.093729"; conf_hi "0.927770"; cov "2.985243";
Chr1	Cufflinks	exon	1936004	1936144	614	-	.	gene_id "CUFF.11807"; transcript_id "AT1G06350.1"; exon_number "3"; FPKM "0.5107496062"; frac "0.351368"; conf_lo "0.093729"; conf_hi "0.927770"; cov "2.985243";
Chr1	Cufflinks	exon	1936228	1936368	614	-	.	gene_id "CUFF.11807"; transcript_id "AT1G06350.1"; exon_number "4"; FPKM "0.5107496062"; frac "0.351368"; conf_lo "0.093729"; conf_hi "0.927770"; cov "2.985243";
Chr1	Cufflinks	exon	1936475	1936819	614	-	.	gene_id "CUFF.11807"; transcript_id "AT1G06350.1"; exon_number "5"; FPKM "0.5107496062"; frac "0.351368"; conf_lo "0.093729"; conf_hi "0.927770"; cov "2.985243";
Chr1	Cufflinks	transcript	1938963	1940459	1000	-	.	gene_id "CUFF.11808"; transcript_id "AT1G06360.1"; FPKM "5.8403844656"; frac "0.787755"; conf_lo "4.596575"; conf_hi "7.084194"; cov "34.111299"; full_read_support "yes";
Chr1	Cufflinks	exon	1938963	1939371	1000	-	.	gene_id "CUFF.11808"; transcript_id "AT1G06360.1"; exon_number "1"; FPKM "5.8403844656"; frac "0.787755"; conf_lo "4.596575"; conf_hi "7.084194"; cov "34.111299";
Chr1	Cufflinks	exon	1939464	1939570	1000	-	.	gene_id "CUFF.11808"; transcript_id "AT1G06360.1"; exon_number "2"; FPKM "5.8403844656"; frac "0.787755"; conf_lo "4.596575"; conf_hi "7.084194"; cov "34.111299";
Chr1	Cufflinks	exon	1939658	1939798	1000	-	.	gene_id "CUFF.11808"; transcript_id "AT1G06360.1"; exon_number "3"; FPKM "5.8403844656"; frac "0.787755"; conf_lo "4.596575"; conf_hi "7.084194"; cov "34.111299";
Chr1	Cufflinks	exon	1939874	1940014	1000	-	.	gene_id "CUFF.11808"; transcript_id "AT1G06360.1"; exon_number "4"; FPKM "5.8403844656"; frac "0.787755"; conf_lo "4.596575"; conf_hi "7.084194"; cov "34.111299";
Chr1	Cufflinks	exon	1940106	1940459	1000	-	.	gene_id "CUFF.11808"; transcript_id "AT1G06360.1"; exon_number "5"; FPKM "5.8403844656"; frac "0.787755"; conf_lo "4.596575"; conf_hi "7.084194"; cov "34.111299";
Chr1	Cufflinks	transcript	1938963	1940461	268	-	.	gene_id "CUFF.11808"; transcript_id "CUFF.11808.2"; FPKM "1.5702927635"; frac "0.212245"; conf_lo "0.807890"; conf_hi "2.332695"; cov "9.171438"; full_read_support "yes";
Chr1	Cufflinks	exon	1938963	1939371	268	-	.	gene_id "CUFF.11808"; transcript_id "CUFF.11808.2"; exon_number "1"; FPKM "1.5702927635"; frac "0.212245"; conf_lo "0.807890"; conf_hi "2.332695"; cov "9.171438";
Chr1	Cufflinks	exon	1939464	1939570	268	-	.	gene_id "CUFF.11808"; transcript_id "CUFF.11808.2"; exon_number "2"; FPKM "1.5702927635"; frac "0.212245"; conf_lo "0.807890"; conf_hi "2.332695"; cov "9.171438";
Chr1	Cufflinks	exon	1939658	1939798	268	-	.	gene_id "CUFF.11808"; transcript_id "CUFF.11808.2"; exon_number "3"; FPKM "1.5702927635"; frac "0.212245"; conf_lo "0.807890"; conf_hi "2.332695"; cov "9.171438";
Chr1	Cufflinks	exon	1939874	1940016	268	-	.	gene_id "CUFF.11808"; transcript_id "CUFF.11808.2"; exon_number "4"; FPKM "1.5702927635"; frac "0.212245"; conf_lo "0.807890"; conf_hi "2.332695"; cov "9.171438";
Chr1	Cufflinks	exon	1940108	1940461	268	-	.	gene_id "CUFF.11808"; transcript_id "CUFF.11808.2"; exon_number "5"; FPKM "1.5702927635"; frac "0.212245"; conf_lo "0.807890"; conf_hi "2.332695"; cov "9.171438";
Chr1	Cufflinks	transcript	1942642	1943883	1000	-	.	gene_id "CUFF.11809"; transcript_id "CUFF.11809.1"; FPKM "0.8154924006"; frac "0.473565"; conf_lo "0.311634"; conf_hi "1.319351"; cov "4.766412"; full_read_support "no";
Chr1	Cufflinks	exon	1942642	1943114	1000	-	.	gene_id "CUFF.11809"; transcript_id "CUFF.11809.1"; exon_number "1"; FPKM "0.8154924006"; frac "0.473565"; conf_lo "0.311634"; conf_hi "1.319351"; cov "4.766412";
Chr1	Cufflinks	exon	1943196	1943343	1000	-	.	gene_id "CUFF.11809"; transcript_id "CUFF.11809.1"; exon_number "2"; FPKM "0.8154924006"; frac "0.473565"; conf_lo "0.311634"; conf_hi "1.319351"; cov "4.766412";
Chr1	Cufflinks	exon	1943444	1943883	1000	-	.	gene_id "CUFF.11809"; transcript_id "CUFF.11809.1"; exon_number "3"; FPKM "0.8154924006"; frac "0.473565"; conf_lo "0.311634"; conf_hi "1.319351"; cov "4.766412";
Chr1	Cufflinks	transcript	1942843	1944934	797	-	.	gene_id "CUFF.11809"; transcript_id "AT1G06370.1"; FPKM "0.6506201091"; frac "0.526435"; conf_lo "0.269441"; conf_hi "1.031800"; cov "3.802762"; full_read_support "no";
Chr1	Cufflinks	exon	1942843	1943114	797	-	.	gene_id "CUFF.11809"; transcript_id "AT1G06370.1"; exon_number "1"; FPKM "0.6506201091"; frac "0.526435"; conf_lo "0.269441"; conf_hi "1.031800"; cov "3.802762";
Chr1	Cufflinks	exon	1943196	1943343	797	-	.	gene_id "CUFF.11809"; transcript_id "AT1G06370.1"; exon_number "2"; FPKM "0.6506201091"; frac "0.526435"; conf_lo "0.269441"; conf_hi "1.031800"; cov "3.802762";
Chr1	Cufflinks	exon	1943444	1943653	797	-	.	gene_id "CUFF.11809"; transcript_id "AT1G06370.1"; exon_number "3"; FPKM "0.6506201091"; frac "0.526435"; conf_lo "0.269441"; conf_hi "1.031800"; cov "3.802762";
Chr1	Cufflinks	exon	1943754	1943797	797	-	.	gene_id "CUFF.11809"; transcript_id "AT1G06370.1"; exon_number "4"; FPKM "0.6506201091"; frac "0.526435"; conf_lo "0.269441"; conf_hi "1.031800"; cov "3.802762";
Chr1	Cufflinks	exon	1943894	1944023	797	-	.	gene_id "CUFF.11809"; transcript_id "AT1G06370.1"; exon_number "5"; FPKM "0.6506201091"; frac "0.526435"; conf_lo "0.269441"; conf_hi "1.031800"; cov "3.802762";
Chr1	Cufflinks	exon	1944162	1944371	797	-	.	gene_id "CUFF.11809"; transcript_id "AT1G06370.1"; exon_number "6"; FPKM "0.6506201091"; frac "0.526435"; conf_lo "0.269441"; conf_hi "1.031800"; cov "3.802762";
Chr1	Cufflinks	exon	1944445	1944546	797	-	.	gene_id "CUFF.11809"; transcript_id "AT1G06370.1"; exon_number "7"; FPKM "0.6506201091"; frac "0.526435"; conf_lo "0.269441"; conf_hi "1.031800"; cov "3.802762";
Chr1	Cufflinks	exon	1944650	1944934	797	-	.	gene_id "CUFF.11809"; transcript_id "AT1G06370.1"; exon_number "8"; FPKM "0.6506201091"; frac "0.526435"; conf_lo "0.269441"; conf_hi "1.031800"; cov "3.802762";
Chr1	Cufflinks	transcript	1945124	1946076	1000	+	.	gene_id "AT1G06380"; transcript_id "AT1G06380.1"; FPKM "7.8037765315"; frac "1.000000"; conf_lo "6.298593"; conf_hi "9.308960"; cov "45.487447"; full_read_support "yes";
Chr1	Cufflinks	exon	1945124	1946076	1000	+	.	gene_id "AT1G06380"; transcript_id "AT1G06380.1"; exon_number "1"; FPKM "7.8037765315"; frac "1.000000"; conf_lo "6.298593"; conf_hi "9.308960"; cov "45.487447";
Chr1	Cufflinks	transcript	1946788	1950755	1000	+	.	gene_id "CUFF.11810"; transcript_id "AT1G06390.1"; FPKM "18.3773604219"; frac "0.481425"; conf_lo "16.573442"; conf_hi "20.181279"; cov "107.308380"; full_read_support "yes";
Chr1	Cufflinks	exon	1946788	1946964	1000	+	.	gene_id "CUFF.11810"; transcript_id "AT1G06390.1"; exon_number "1"; FPKM "18.3773604219"; frac "0.481425"; conf_lo "16.573442"; conf_hi "20.181279"; cov "107.308380";
Chr1	Cufflinks	exon	1948123	1948215	1000	+	.	gene_id "CUFF.11810"; transcript_id "AT1G06390.1"; exon_number "2"; FPKM "18.3773604219"; frac "0.481425"; conf_lo "16.573442"; conf_hi "20.181279"; cov "107.308380";
Chr1	Cufflinks	exon	1948429	1948488	1000	+	.	gene_id "CUFF.11810"; transcript_id "AT1G06390.1"; exon_number "3"; FPKM "18.3773604219"; frac "0.481425"; conf_lo "16.573442"; conf_hi "20.181279"; cov "107.308380";
Chr1	Cufflinks	exon	1948574	1948846	1000	+	.	gene_id "CUFF.11810"; transcript_id "AT1G06390.1"; exon_number "4"; FPKM "18.3773604219"; frac "0.481425"; conf_lo "16.573442"; conf_hi "20.181279"; cov "107.308380";
Chr1	Cufflinks	exon	1948936	1949010	1000	+	.	gene_id "CUFF.11810"; transcript_id "AT1G06390.1"; exon_number "5"; FPKM "18.3773604219"; frac "0.481425"; conf_lo "16.573442"; conf_hi "20.181279"; cov "107.308380";
Chr1	Cufflinks	exon	1949085	1949141	1000	+	.	gene_id "CUFF.11810"; transcript_id "AT1G06390.1"; exon_number "6"; FPKM "18.3773604219"; frac "0.481425"; conf_lo "16.573442"; conf_hi "20.181279"; cov "107.308380";
Chr1	Cufflinks	exon	1949315	1949455	1000	+	.	gene_id "CUFF.11810"; transcript_id "AT1G06390.1"; exon_number "7"; FPKM "18.3773604219"; frac "0.481425"; conf_lo "16.573442"; conf_hi "20.181279"; cov "107.308380";
Chr1	Cufflinks	exon	1949567	1949617	1000	+	.	gene_id "CUFF.11810"; transcript_id "AT1G06390.1"; exon_number "8"; FPKM "18.3773604219"; frac "0.481425"; conf_lo "16.573442"; conf_hi "20.181279"; cov "107.308380";
Chr1	Cufflinks	exon	1949725	1949820	1000	+	.	gene_id "CUFF.11810"; transcript_id "AT1G06390.1"; exon_number "9"; FPKM "18.3773604219"; frac "0.481425"; conf_lo "16.573442"; conf_hi "20.181279"; cov "107.308380";
Chr1	Cufflinks	exon	1949938	1950021	1000	+	.	gene_id "CUFF.11810"; transcript_id "AT1G06390.1"; exon_number "10"; FPKM "18.3773604219"; frac "0.481425"; conf_lo "16.573442"; conf_hi "20.181279"; cov "107.308380";
Chr1	Cufflinks	exon	1950149	1950250	1000	+	.	gene_id "CUFF.11810"; transcript_id "AT1G06390.1"; exon_number "11"; FPKM "18.3773604219"; frac "0.481425"; conf_lo "16.573442"; conf_hi "20.181279"; cov "107.308380";
Chr1	Cufflinks	exon	1950331	1950755	1000	+	.	gene_id "CUFF.11810"; transcript_id "AT1G06390.1"; exon_number "12"; FPKM "18.3773604219"; frac "0.481425"; conf_lo "16.573442"; conf_hi "20.181279"; cov "107.308380";
Chr1	Cufflinks	transcript	1946802	1950860	1	+	.	gene_id "CUFF.11810"; transcript_id "AT1G06390.2"; FPKM "0.0000000000"; frac "0.000000"; conf_lo "0.000000"; conf_hi "0.074259"; cov "0.000000"; full_read_support "yes";
Chr1	Cufflinks	exon	1946802	1946964	1	+	.	gene_id "CUFF.11810"; transcript_id "AT1G06390.2"; exon_number "1"; FPKM "0.0000000000"; frac "0.000000"; conf_lo "0.000000"; conf_hi "0.074259"; cov "0.000000";
Chr1	Cufflinks	exon	1948123	1948215	1	+	.	gene_id "CUFF.11810"; transcript_id "AT1G06390.2"; exon_number "2"; FPKM "0.0000000000"; frac "0.000000"; conf_lo "0.000000"; conf_hi "0.074259"; cov "0.000000";
Chr1	Cufflinks	exon	1948429	1948488	1	+	.	gene_id "CUFF.11810"; transcript_id "AT1G06390.2"; exon_number "3"; FPKM "0.0000000000"; frac "0.000000"; conf_lo "0.000000"; conf_hi "0.074259"; cov "0.000000";
Chr1	Cufflinks	exon	1948574	1948846	1	+	.	gene_id "CUFF.11810"; transcript_id "AT1G06390.2"; exon_number "4"; FPKM "0.0000000000"; frac "0.000000"; conf_lo "0.000000"; conf_hi "0.074259"; cov "0.000000";
Chr1	Cufflinks	exon	1948936	1949010	1	+	.	gene_id "CUFF.11810"; transcript_id "AT1G06390.2"; exon_number "5"; FPKM "0.0000000000"; frac "0.000000"; conf_lo "0.000000"; conf_hi "0.074259"; cov "0.000000";
Chr1	Cufflinks	exon	1949085	1949141	1	+	.	gene_id "CUFF.11810"; transcript_id "AT1G06390.2"; exon_number "6"; FPKM "0.0000000000"; frac "0.000000"; conf_lo "0.000000"; conf_hi "0.074259"; cov "0.000000";
Chr1	Cufflinks	exon	1949315	1949455	1	+	.	gene_id "CUFF.11810"; transcript_id "AT1G06390.2"; exon_number "7"; FPKM "0.0000000000"; frac "0.000000"; conf_lo "0.000000"; conf_hi "0.074259"; cov "0.000000";
Chr1	Cufflinks	exon	1949567	1949617	1	+	.	gene_id "CUFF.11810"; transcript_id "AT1G06390.2"; exon_number "8"; FPKM "0.0000000000"; frac "0.000000"; conf_lo "0.000000"; conf_hi "0.074259"; cov "0.000000";
Chr1	Cufflinks	exon	1949725	1949820	1	+	.	gene_id "CUFF.11810"; transcript_id "AT1G06390.2"; exon_number "9"; FPKM "0.0000000000"; frac "0.000000"; conf_lo "0.000000"; conf_hi "0.074259"; cov "0.000000";
Chr1	Cufflinks	exon	1949938	1950021	1	+	.	gene_id "CUFF.11810"; transcript_id "AT1G06390.2"; exon_number "10"; FPKM "0.0000000000"; frac "0.000000"; conf_lo "0.000000"; conf_hi "0.074259"; cov "0.000000";
Chr1	Cufflinks	exon	1950149	1950250	1	+	.	gene_id "CUFF.11810"; transcript_id "AT1G06390.2"; exon_number "11"; FPKM "0.0000000000"; frac "0.000000"; conf_lo "0.000000"; conf_hi "0.074259"; cov "0.000000";
Chr1	Cufflinks	exon	1950331	1950455	1	+	.	gene_id "CUFF.11810"; transcript_id "AT1G06390.2"; exon_number "12"; FPKM "0.0000000000"; frac "0.000000"; conf_lo "0.000000"; conf_hi "0.074259"; cov "0.000000";
Chr1	Cufflinks	exon	1950602	1950860	1	+	.	gene_id "CUFF.11810"; transcript_id "AT1G06390.2"; exon_number "13"; FPKM "0.0000000000"; frac "0.000000"; conf_lo "0.000000"; conf_hi "0.074259"; cov "0.000000";
Chr1	Cufflinks	transcript	1950844	1952785	1000	-	.	gene_id "AT1G06400"; transcript_id "AT1G06400.1"; FPKM "35.6390943867"; frac "0.518575"; conf_lo "32.244531"; conf_hi "39.033658"; cov "208.102436"; full_read_support "yes";
Chr1	Cufflinks	exon	1950844	1951518	1000	-	.	gene_id "AT1G06400"; transcript_id "AT1G06400.1"; exon_number "1"; FPKM "35.6390943867"; frac "0.518575"; conf_lo "32.244531"; conf_hi "39.033658"; cov "208.102436";
Chr1	Cufflinks	exon	1952466	1952785	1000	-	.	gene_id "AT1G06400"; transcript_id "AT1G06400.1"; exon_number "2"; FPKM "35.6390943867"; frac "0.518575"; conf_lo "32.244531"; conf_hi "39.033658"; cov "208.102436";
Chr1	Cufflinks	transcript	1954850	1958756	1000	+	.	gene_id "CUFF.11811"; transcript_id "AT1G06410.1"; FPKM "18.2855180209"; frac "1.000000"; conf_lo "16.920776"; conf_hi "19.650260"; cov "106.747705"; full_read_support "yes";
Chr1	Cufflinks	exon	1954850	1954897	1000	+	.	gene_id "CUFF.11811"; transcript_id "AT1G06410.1"; exon_number "1"; FPKM "18.2855180209"; frac "1.000000"; conf_lo "16.920776"; conf_hi "19.650260"; cov "106.747705";
Chr1	Cufflinks	exon	1955356	1957382	1000	+	.	gene_id "CUFF.11811"; transcript_id "AT1G06410.1"; exon_number "2"; FPKM "18.2855180209"; frac "1.000000"; conf_lo "16.920776"; conf_hi "19.650260"; cov "106.747705";
Chr1	Cufflinks	exon	1957477	1957750	1000	+	.	gene_id "CUFF.11811"; transcript_id "AT1G06410.1"; exon_number "3"; FPKM "18.2855180209"; frac "1.000000"; conf_lo "16.920776"; conf_hi "19.650260"; cov "106.747705";
Chr1	Cufflinks	exon	1957842	1958176	1000	+	.	gene_id "CUFF.11811"; transcript_id "AT1G06410.1"; exon_number "4"; FPKM "18.2855180209"; frac "1.000000"; conf_lo "16.920776"; conf_hi "19.650260"; cov "106.747705";
Chr1	Cufflinks	exon	1958283	1958756	1000	+	.	gene_id "CUFF.11811"; transcript_id "AT1G06410.1"; exon_number "5"; FPKM "18.2855180209"; frac "1.000000"; conf_lo "16.920776"; conf_hi "19.650260"; cov "106.747705";
Chr1	Cufflinks	transcript	2105048	2106749	1	+	.	gene_id "CUFF.11811"; transcript_id "AT1G06850.1"; FPKM "0.0000000000"; frac "0.000000"; conf_lo "0.000000"; conf_hi "0.083230"; cov "0.000000"; full_read_support "yes";
Chr1	Cufflinks	exon	2105048	2105693	1	+	.	gene_id "CUFF.11811"; transcript_id "AT1G06850.1"; exon_number "1"; FPKM "0.0000000000"; frac "0.000000"; conf_lo "0.000000"; conf_hi "0.083230"; cov "0.000000";
Chr1	Cufflinks	exon	2105774	2105906	1	+	.	gene_id "CUFF.11811"; transcript_id "AT1G06850.1"; exon_number "2"; FPKM "0.0000000000"; frac "0.000000"; conf_lo "0.000000"; conf_hi "0.083230"; cov "0.000000";
Chr1	Cufflinks	exon	2106018	2106102	1	+	.	gene_id "CUFF.11811"; transcript_id "AT1G06850.1"; exon_number "3"; FPKM "0.0000000000"; frac "0.000000"; conf_lo "0.000000"; conf_hi "0.083230"; cov "0.000000";
Chr1	Cufflinks	exon	2106184	2106749	1	+	.	gene_id "CUFF.11811"; transcript_id "AT1G06850.1"; exon_number "4"; FPKM "0.0000000000"; frac "0.000000"; conf_lo "0.000000"; conf_hi "0.083230"; cov "0.000000";
Chr1	Cufflinks	transcript	2105055	2106733	1	+	.	gene_id "CUFF.11811"; transcript_id "AT1G06850.2"; FPKM "0.0000000000"; frac "0.000000"; conf_lo "0.000000"; conf_hi "0.093036"; cov "0.000000"; full_read_support "no";
Chr1	Cufflinks	exon	2105055	2105693	1	+	.	gene_id "CUFF.11811"; transcript_id "AT1G06850.2"; exon_number "1"; FPKM "0.0000000000"; frac "0.000000"; conf_lo "0.000000"; conf_hi "0.093036"; cov "0.000000";
Chr1	Cufflinks	exon	2105774	2105906	1	+	.	gene_id "CUFF.11811"; transcript_id "AT1G06850.2"; exon_number "2"; FPKM "0.0000000000"; frac "0.000000"; conf_lo "0.000000"; conf_hi "0.093036"; cov "0.000000";
Chr1	Cufflinks	exon	2106018	2106102	1	+	.	gene_id "CUFF.11811"; transcript_id "AT1G06850.2"; exon_number "3"; FPKM "0.0000000000"; frac "0.000000"; conf_lo "0.000000"; conf_hi "0.093036"; cov "0.000000";
Chr1	Cufflinks	exon	2106184	2106246	1	+	.	gene_id "CUFF.11811"; transcript_id "AT1G06850.2"; exon_number "4"; FPKM "0.0000000000"; frac "0.000000"; conf_lo "0.000000"; conf_hi "0.093036"; cov "0.000000";
Chr1	Cufflinks	exon	2106354	2106733	1	+	.	gene_id "CUFF.11811"; transcript_id "AT1G06850.2"; exon_number "5"; FPKM "0.0000000000"; frac "0.000000"; conf_lo "0.000000"; conf_hi "0.093036"; cov "0.000000";
Chr1	Cufflinks	transcript	1958923	1959947	1	+	.	gene_id "AT1G06420"; transcript_id "AT1G06420.1"; FPKM "0.0000000000"; frac "0.000000"; conf_lo "0.000000"; conf_hi "0.123922"; cov "0.000000"; full_read_support "yes";
Chr1	Cufflinks	exon	1958923	1959947	1	+	.	gene_id "AT1G06420"; transcript_id "AT1G06420.1"; exon_number "1"; FPKM "0.0000000000"; frac "0.000000"; conf_lo "0.000000"; conf_hi "0.123922"; cov "0.000000";
Chr1	Cufflinks	transcript	1958923	1959947	1000	+	.	gene_id "AT1G06420"; transcript_id "AT1G06420.2"; FPKM "0.0675908451"; frac "1.000000"; conf_lo "0.000000"; conf_hi "0.260616"; cov "0.383205"; full_read_support "no";
Chr1	Cufflinks	exon	1958923	1959032	1000	+	.	gene_id "AT1G06420"; transcript_id "AT1G06420.2"; exon_number "1"; FPKM "0.0675908451"; frac "1.000000"; conf_lo "0.000000"; conf_hi "0.260616"; cov "0.383205";
Chr1	Cufflinks	exon	1959102	1959947	1000	+	.	gene_id "AT1G06420"; transcript_id "AT1G06420.2"; exon_number "2"; FPKM "0.0675908451"; frac "1.000000"; conf_lo "0.000000"; conf_hi "0.260616"; cov "0.383205";
Chr1	Cufflinks	transcript	1960058	1963011	1000	-	.	gene_id "CUFF.11812"; transcript_id "AT1G06430.1"; FPKM "15.6773451398"; frac "0.840520"; conf_lo "14.226777"; conf_hi "17.127914"; cov "91.502096"; full_read_support "yes";
Chr1	Cufflinks	exon	1960058	1960564	1000	-	.	gene_id "CUFF.11812"; transcript_id "AT1G06430.1"; exon_number "1"; FPKM "15.6773451398"; frac "0.840520"; conf_lo "14.226777"; conf_hi "17.127914"; cov "91.502096";
Chr1	Cufflinks	exon	1960655	1960895	1000	-	.	gene_id "CUFF.11812"; transcript_id "AT1G06430.1"; exon_number "2"; FPKM "15.6773451398"; frac "0.840520"; conf_lo "14.226777"; conf_hi "17.127914"; cov "91.502096";
Chr1	Cufflinks	exon	1960970	1961283	1000	-	.	gene_id "CUFF.11812"; transcript_id "AT1G06430.1"; exon_number "3"; FPKM "15.6773451398"; frac "0.840520"; conf_lo "14.226777"; conf_hi "17.127914"; cov "91.502096";
Chr1	Cufflinks	exon	1961374	1962525	1000	-	.	gene_id "CUFF.11812"; transcript_id "AT1G06430.1"; exon_number "4"; FPKM "15.6773451398"; frac "0.840520"; conf_lo "14.226777"; conf_hi "17.127914"; cov "91.502096";
Chr1	Cufflinks	exon	1962971	1963011	1000	-	.	gene_id "CUFF.11812"; transcript_id "AT1G06430.1"; exon_number "5"; FPKM "15.6773451398"; frac "0.840520"; conf_lo "14.226777"; conf_hi "17.127914"; cov "91.502096";
Chr1	Cufflinks	transcript	1963380	1965051	1	-	.	gene_id "CUFF.11812"; transcript_id "AT1G06440.1"; FPKM "0.0000000000"; frac "0.000000"; conf_lo "0.000000"; conf_hi "0.069578"; cov "0.000000"; full_read_support "yes";
Chr1	Cufflinks	exon	1963380	1965051	1	-	.	gene_id "CUFF.11812"; transcript_id "AT1G06440.1"; exon_number "1"; FPKM "0.0000000000"; frac "0.000000"; conf_lo "0.000000"; conf_hi "0.069578"; cov "0.000000";
Chr1	Cufflinks	transcript	1969696	1974002	619	+	.	gene_id "CUFF.11813"; transcript_id "CUFF.11813.1"; FPKM "3.0112224132"; frac "0.298780"; conf_lo "2.319432"; conf_hi "3.703013"; cov "17.584330"; full_read_support "yes";
Chr1	Cufflinks	exon	1969696	1969879	619	+	.	gene_id "CUFF.11813"; transcript_id "CUFF.11813.1"; exon_number "1"; FPKM "3.0112224132"; frac "0.298780"; conf_lo "2.319432"; conf_hi "3.703013"; cov "17.584330";
Chr1	Cufflinks	exon	1970424	1970997	619	+	.	gene_id "CUFF.11813"; transcript_id "CUFF.11813.1"; exon_number "2"; FPKM "3.0112224132"; frac "0.298780"; conf_lo "2.319432"; conf_hi "3.703013"; cov "17.584330";
Chr1	Cufflinks	exon	1971083	1971252	619	+	.	gene_id "CUFF.11813"; transcript_id "CUFF.11813.1"; exon_number "3"; FPKM "3.0112224132"; frac "0.298780"; conf_lo "2.319432"; conf_hi "3.703013"; cov "17.584330";
Chr1	Cufflinks	exon	1971478	1971563	619	+	.	gene_id "CUFF.11813"; transcript_id "CUFF.11813.1"; exon_number "4"; FPKM "3.0112224132"; frac "0.298780"; conf_lo "2.319432"; conf_hi "3.703013"; cov "17.584330";
Chr1	Cufflinks	exon	1971672	1971721	619	+	.	gene_id "CUFF.11813"; transcript_id "CUFF.11813.1"; exon_number "5"; FPKM "3.0112224132"; frac "0.298780"; conf_lo "2.319432"; conf_hi "3.703013"; cov "17.584330";
Chr1	Cufflinks	exon	1971823	1971890	619	+	.	gene_id "CUFF.11813"; transcript_id "CUFF.11813.1"; exon_number "6"; FPKM "3.0112224132"; frac "0.298780"; conf_lo "2.319432"; conf_hi "3.703013"; cov "17.584330";
Chr1	Cufflinks	exon	1972031	1972131	619	+	.	gene_id "CUFF.11813"; transcript_id "CUFF.11813.1"; exon_number "7"; FPKM "3.0112224132"; frac "0.298780"; conf_lo "2.319432"; conf_hi "3.703013"; cov "17.584330";
Chr1	Cufflinks	exon	1972267	1972279	619	+	.	gene_id "CUFF.11813"; transcript_id "CUFF.11813.1"; exon_number "8"; FPKM "3.0112224132"; frac "0.298780"; conf_lo "2.319432"; conf_hi "3.703013"; cov "17.584330";
Chr1	Cufflinks	exon	1972388	1972572	619	+	.	gene_id "CUFF.11813"; transcript_id "CUFF.11813.1"; exon_number "9"; FPKM "3.0112224132"; frac "0.298780"; conf_lo "2.319432"; conf_hi "3.703013"; cov "17.584330";
Chr1	Cufflinks	exon	1972711	1972797	619	+	.	gene_id "CUFF.11813"; transcript_id "CUFF.11813.1"; exon_number "10"; FPKM "3.0112224132"; frac "0.298780"; conf_lo "2.319432"; conf_hi "3.703013"; cov "17.584330";
Chr1	Cufflinks	exon	1973223	1973317	619	+	.	gene_id "CUFF.11813"; transcript_id "CUFF.11813.1"; exon_number "11"; FPKM "3.0112224132"; frac "0.298780"; conf_lo "2.319432"; conf_hi "3.703013"; cov "17.584330";
Chr1	Cufflinks	exon	1973423	1974002	619	+	.	gene_id "CUFF.11813"; transcript_id "CUFF.11813.1"; exon_number "12"; FPKM "3.0112224132"; frac "0.298780"; conf_lo "2.319432"; conf_hi "3.703013"; cov "17.584330";
Chr1	Cufflinks	transcript	1969696	1971457	488	+	.	gene_id "CUFF.11813"; transcript_id "CUFF.11813.2"; FPKM "2.3727935145"; frac "0.110900"; conf_lo "1.396413"; conf_hi "3.349174"; cov "13.856161"; full_read_support "yes";
Chr1	Cufflinks	exon	1969696	1969883	488	+	.	gene_id "CUFF.11813"; transcript_id "CUFF.11813.2"; exon_number "1"; FPKM "2.3727935145"; frac "0.110900"; conf_lo "1.396413"; conf_hi "3.349174"; cov "13.856161";
Chr1	Cufflinks	exon	1970424	1970997	488	+	.	gene_id "CUFF.11813"; transcript_id "CUFF.11813.2"; exon_number "2"; FPKM "2.3727935145"; frac "0.110900"; conf_lo "1.396413"; conf_hi "3.349174"; cov "13.856161";
Chr1	Cufflinks	exon	1971083	1971457	488	+	.	gene_id "CUFF.11813"; transcript_id "CUFF.11813.2"; exon_number "3"; FPKM "2.3727935145"; frac "0.110900"; conf_lo "1.396413"; conf_hi "3.349174"; cov "13.856161";
Chr1	Cufflinks	transcript	1969729	1973767	1	+	.	gene_id "CUFF.11813"; transcript_id "AT1G06470.1"; FPKM "0.0000000000"; frac "0.000000"; conf_lo "0.000000"; conf_hi "0.062694"; cov "0.000000"; full_read_support "no";
Chr1	Cufflinks	exon	1969729	1969883	1	+	.	gene_id "CUFF.11813"; transcript_id "AT1G06470.1"; exon_number "1"; FPKM "0.0000000000"; frac "0.000000"; conf_lo "0.000000"; conf_hi "0.062694"; cov "0.000000";
Chr1	Cufflinks	exon	1970424	1970580	1	+	.	gene_id "CUFF.11813"; transcript_id "AT1G06470.1"; exon_number "2"; FPKM "0.0000000000"; frac "0.000000"; conf_lo "0.000000"; conf_hi "0.062694"; cov "0.000000";
Chr1	Cufflinks	exon	1970676	1970997	1	+	.	gene_id "CUFF.11813"; transcript_id "AT1G06470.1"; exon_number "3"; FPKM "0.0000000000"; frac "0.000000"; conf_lo "0.000000"; conf_hi "0.062694"; cov "0.000000";
Chr1	Cufflinks	exon	1971083	1971252	1	+	.	gene_id "CUFF.11813"; transcript_id "AT1G06470.1"; exon_number "4"; FPKM "0.0000000000"; frac "0.000000"; conf_lo "0.000000"; conf_hi "0.062694"; cov "0.000000";
Chr1	Cufflinks	exon	1971478	1971563	1	+	.	gene_id "CUFF.11813"; transcript_id "AT1G06470.1"; exon_number "5"; FPKM "0.0000000000"; frac "0.000000"; conf_lo "0.000000"; conf_hi "0.062694"; cov "0.000000";
Chr1	Cufflinks	exon	1971672	1971721	1	+	.	gene_id "CUFF.11813"; transcript_id "AT1G06470.1"; exon_number "6"; FPKM "0.0000000000"; frac "0.000000"; conf_lo "0.000000"; conf_hi "0.062694"; cov "0.000000";
Chr1	Cufflinks	exon	1971823	1971890	1	+	.	gene_id "CUFF.11813"; transcript_id "AT1G06470.1"; exon_number "7"; FPKM "0.0000000000"; frac "0.000000"; conf_lo "0.000000"; conf_hi "0.062694"; cov "0.000000";
Chr1	Cufflinks	exon	1972031	1972131	1	+	.	gene_id "CUFF.11813"; transcript_id "AT1G06470.1"; exon_number "8"; FPKM "0.0000000000"; frac "0.000000"; conf_lo "0.000000"; conf_hi "0.062694"; cov "0.000000";
Chr1	Cufflinks	exon	1972267	1972279	1	+	.	gene_id "CUFF.11813"; transcript_id "AT1G06470.1"; exon_number "9"; FPKM "0.0000000000"; frac "0.000000"; conf_lo "0.000000"; conf_hi "0.062694"; cov "0.000000";
Chr1	Cufflinks	exon	1972388	1972572	1	+	.	gene_id "CUFF.11813"; transcript_id "AT1G06470.1"; exon_number "10"; FPKM "0.0000000000"; frac "0.000000"; conf_lo "0.000000"; conf_hi "0.062694"; cov "0.000000";
Chr1	Cufflinks	exon	1972711	1972797	1	+	.	gene_id "CUFF.11813"; transcript_id "AT1G06470.1"; exon_number "11"; FPKM "0.0000000000"; frac "0.000000"; conf_lo "0.000000"; conf_hi "0.062694"; cov "0.000000";
Chr1	Cufflinks	exon	1973223	1973317	1	+	.	gene_id "CUFF.11813"; transcript_id "AT1G06470.1"; exon_number "12"; FPKM "0.0000000000"; frac "0.000000"; conf_lo "0.000000"; conf_hi "0.062694"; cov "0.000000";
Chr1	Cufflinks	exon	1973423	1973767	1	+	.	gene_id "CUFF.11813"; transcript_id "AT1G06470.1"; exon_number "13"; FPKM "0.0000000000"; frac "0.000000"; conf_lo "0.000000"; conf_hi "0.062694"; cov "0.000000";
Chr1	Cufflinks	transcript	1969752	1973767	1000	+	.	gene_id "CUFF.11813"; transcript_id "AT1G06470.2"; FPKM "4.8605498947"; frac "0.412942"; conf_lo "3.912918"; conf_hi "5.808181"; cov "28.383660"; full_read_support "yes";
Chr1	Cufflinks	exon	1969752	1969883	1000	+	.	gene_id "CUFF.11813"; transcript_id "AT1G06470.2"; exon_number "1"; FPKM "4.8605498947"; frac "0.412942"; conf_lo "3.912918"; conf_hi "5.808181"; cov "28.383660";
Chr1	Cufflinks	exon	1970424	1970997	1000	+	.	gene_id "CUFF.11813"; transcript_id "AT1G06470.2"; exon_number "2"; FPKM "4.8605498947"; frac "0.412942"; conf_lo "3.912918"; conf_hi "5.808181"; cov "28.383660";
Chr1	Cufflinks	exon	1971083	1971252	1000	+	.	gene_id "CUFF.11813"; transcript_id "AT1G06470.2"; exon_number "3"; FPKM "4.8605498947"; frac "0.412942"; conf_lo "3.912918"; conf_hi "5.808181"; cov "28.383660";
Chr1	Cufflinks	exon	1971478	1971563	1000	+	.	gene_id "CUFF.11813"; transcript_id "AT1G06470.2"; exon_number "4"; FPKM "4.8605498947"; frac "0.412942"; conf_lo "3.912918"; conf_hi "5.808181"; cov "28.383660";
Chr1	Cufflinks	exon	1971672	1971721	1000	+	.	gene_id "CUFF.11813"; transcript_id "AT1G06470.2"; exon_number "5"; FPKM "4.8605498947"; frac "0.412942"; conf_lo "3.912918"; conf_hi "5.808181"; cov "28.383660";
Chr1	Cufflinks	exon	1971823	1971890	1000	+	.	gene_id "CUFF.11813"; transcript_id "AT1G06470.2"; exon_number "6"; FPKM "4.8605498947"; frac "0.412942"; conf_lo "3.912918"; conf_hi "5.808181"; cov "28.383660";
Chr1	Cufflinks	exon	1972031	1972131	1000	+	.	gene_id "CUFF.11813"; transcript_id "AT1G06470.2"; exon_number "7"; FPKM "4.8605498947"; frac "0.412942"; conf_lo "3.912918"; conf_hi "5.808181"; cov "28.383660";
Chr1	Cufflinks	exon	1972267	1972279	1000	+	.	gene_id "CUFF.11813"; transcript_id "AT1G06470.2"; exon_number "8"; FPKM "4.8605498947"; frac "0.412942"; conf_lo "3.912918"; conf_hi "5.808181"; cov "28.383660";
Chr1	Cufflinks	exon	1972388	1972572	1000	+	.	gene_id "CUFF.11813"; transcript_id "AT1G06470.2"; exon_number "9"; FPKM "4.8605498947"; frac "0.412942"; conf_lo "3.912918"; conf_hi "5.808181"; cov "28.383660";
Chr1	Cufflinks	exon	1972711	1972797	1000	+	.	gene_id "CUFF.11813"; transcript_id "AT1G06470.2"; exon_number "10"; FPKM "4.8605498947"; frac "0.412942"; conf_lo "3.912918"; conf_hi "5.808181"; cov "28.383660";
Chr1	Cufflinks	exon	1973223	1973317	1000	+	.	gene_id "CUFF.11813"; transcript_id "AT1G06470.2"; exon_number "11"; FPKM "4.8605498947"; frac "0.412942"; conf_lo "3.912918"; conf_hi "5.808181"; cov "28.383660";
Chr1	Cufflinks	exon	1973423	1973767	1000	+	.	gene_id "CUFF.11813"; transcript_id "AT1G06470.2"; exon_number "12"; FPKM "4.8605498947"; frac "0.412942"; conf_lo "3.912918"; conf_hi "5.808181"; cov "28.383660";
Chr1	Cufflinks	transcript	1973834	1974386	1000	-	.	gene_id "AT1G06475"; transcript_id "AT1G06475.1"; FPKM "10.0134841279"; frac "0.177378"; conf_lo "7.535806"; conf_hi "12.491162"; cov "58.474727"; full_read_support "yes";
Chr1	Cufflinks	exon	1973834	1974386	1000	-	.	gene_id "AT1G06475"; transcript_id "AT1G06475.1"; exon_number "1"; FPKM "10.0134841279"; frac "0.177378"; conf_lo "7.535806"; conf_hi "12.491162"; cov "58.474727";
Chr1	Cufflinks	transcript	1978084	1978157	1	+	.	gene_id "AT1G06480"; transcript_id "AT1G06480.1"; FPKM "0.0000000000"; frac "0.000000"; conf_lo "0.000000"; conf_hi "0.000000"; cov "0.000000"; full_read_support "no";
Chr1	Cufflinks	exon	1978084	1978157	1	+	.	gene_id "AT1G06480"; transcript_id "AT1G06480.1"; exon_number "1"; FPKM "0.0000000000"; frac "0.000000"; conf_lo "0.000000"; conf_hi "0.000000"; cov "0.000000";
Chr1	Cufflinks	transcript	1978731	1989409	434	+	.	gene_id "CUFF.11814"; transcript_id "CUFF.11814.1"; FPKM "0.1777326087"; frac "0.192400"; conf_lo "0.072675"; conf_hi "0.282790"; cov "1.038372"; full_read_support "no";
Chr1	Cufflinks	exon	1978731	1978996	434	+	.	gene_id "CUFF.11814"; transcript_id "CUFF.11814.1"; exon_number "1"; FPKM "0.1777326087"; frac "0.192400"; conf_lo "0.072675"; conf_hi "0.282790"; cov "1.038372";
Chr1	Cufflinks	exon	1979085	1979185	434	+	.	gene_id "CUFF.11814"; transcript_id "CUFF.11814.1"; exon_number "2"; FPKM "0.1777326087"; frac "0.192400"; conf_lo "0.072675"; conf_hi "0.282790"; cov "1.038372";
Chr1	Cufflinks	exon	1979322	1979434	434	+	.	gene_id "CUFF.11814"; transcript_id "CUFF.11814.1"; exon_number "3"; FPKM "0.1777326087"; frac "0.192400"; conf_lo "0.072675"; conf_hi "0.282790"; cov "1.038372";
Chr1	Cufflinks	exon	1979531	1979618	434	+	.	gene_id "CUFF.11814"; transcript_id "CUFF.11814.1"; exon_number "4"; FPKM "0.1777326087"; frac "0.192400"; conf_lo "0.072675"; conf_hi "0.282790"; cov "1.038372";
Chr1	Cufflinks	exon	1979708	1979818	434	+	.	gene_id "CUFF.11814"; transcript_id "CUFF.11814.1"; exon_number "5"; FPKM "0.1777326087"; frac "0.192400"; conf_lo "0.072675"; conf_hi "0.282790"; cov "1.038372";
Chr1	Cufflinks	exon	1979898	1980050	434	+	.	gene_id "CUFF.11814"; transcript_id "CUFF.11814.1"; exon_number "6"; FPKM "0.1777326087"; frac "0.192400"; conf_lo "0.072675"; conf_hi "0.282790"; cov "1.038372";
Chr1	Cufflinks	exon	1980146	1980235	434	+	.	gene_id "CUFF.11814"; transcript_id "CUFF.11814.1"; exon_number "7"; FPKM "0.1777326087"; frac "0.192400"; conf_lo "0.072675"; conf_hi "0.282790"; cov "1.038372";
Chr1	Cufflinks	exon	1980312	1980403	434	+	.	gene_id "CUFF.11814"; transcript_id "CUFF.11814.1"; exon_number "8"; FPKM "0.1777326087"; frac "0.192400"; conf_lo "0.072675"; conf_hi "0.282790"; cov "1.038372";
Chr1	Cufflinks	exon	1980528	1980651	434	+	.	gene_id "CUFF.11814"; transcript_id "CUFF.11814.1"; exon_number "9"; FPKM "0.1777326087"; frac "0.192400"; conf_lo "0.072675"; conf_hi "0.282790"; cov "1.038372";
Chr1	Cufflinks	exon	1980812	1980946	434	+	.	gene_id "CUFF.11814"; transcript_id "CUFF.11814.1"; exon_number "10"; FPKM "0.1777326087"; frac "0.192400"; conf_lo "0.072675"; conf_hi "0.282790"; cov "1.038372";
Chr1	Cufflinks	exon	1981033	1981109	434	+	.	gene_id "CUFF.11814"; transcript_id "CUFF.11814.1"; exon_number "11"; FPKM "0.1777326087"; frac "0.192400"; conf_lo "0.072675"; conf_hi "0.282790"; cov "1.038372";
Chr1	Cufflinks	exon	1981190	1981280	434	+	.	gene_id "CUFF.11814"; transcript_id "CUFF.11814.1"; exon_number "12"; FPKM "0.1777326087"; frac "0.192400"; conf_lo "0.072675"; conf_hi "0.282790"; cov "1.038372";
Chr1	Cufflinks	exon	1981454	1981576	434	+	.	gene_id "CUFF.11814"; transcript_id "CUFF.11814.1"; exon_number "13"; FPKM "0.1777326087"; frac "0.192400"; conf_lo "0.072675"; conf_hi "0.282790"; cov "1.038372";
Chr1	Cufflinks	exon	1981659	1981776	434	+	.	gene_id "CUFF.11814"; transcript_id "CUFF.11814.1"; exon_number "14"; FPKM "0.1777326087"; frac "0.192400"; conf_lo "0.072675"; conf_hi "0.282790"; cov "1.038372";
Chr1	Cufflinks	exon	1981858	1982242	434	+	.	gene_id "CUFF.11814"; transcript_id "CUFF.11814.1"; exon_number "15"; FPKM "0.1777326087"; frac "0.192400"; conf_lo "0.072675"; conf_hi "0.282790"; cov "1.038372";
Chr1	Cufflinks	exon	1982478	1982538	434	+	.	gene_id "CUFF.11814"; transcript_id "CUFF.11814.1"; exon_number "16"; FPKM "0.1777326087"; frac "0.192400"; conf_lo "0.072675"; conf_hi "0.282790"; cov "1.038372";
Chr1	Cufflinks	exon	1982763	1982844	434	+	.	gene_id "CUFF.11814"; transcript_id "CUFF.11814.1"; exon_number "17"; FPKM "0.1777326087"; frac "0.192400"; conf_lo "0.072675"; conf_hi "0.282790"; cov "1.038372";
Chr1	Cufflinks	exon	1982926	1982975	434	+	.	gene_id "CUFF.11814"; transcript_id "CUFF.11814.1"; exon_number "18"; FPKM "0.1777326087"; frac "0.192400"; conf_lo "0.072675"; conf_hi "0.282790"; cov "1.038372";
Chr1	Cufflinks	exon	1983046	1983132	434	+	.	gene_id "CUFF.11814"; transcript_id "CUFF.11814.1"; exon_number "19"; FPKM "0.1777326087"; frac "0.192400"; conf_lo "0.072675"; conf_hi "0.282790"; cov "1.038372";
Chr1	Cufflinks	exon	1983257	1983361	434	+	.	gene_id "CUFF.11814"; transcript_id "CUFF.11814.1"; exon_number "20"; FPKM "0.1777326087"; frac "0.192400"; conf_lo "0.072675"; conf_hi "0.282790"; cov "1.038372";
Chr1	Cufflinks	exon	1983454	1983548	434	+	.	gene_id "CUFF.11814"; transcript_id "CUFF.11814.1"; exon_number "21"; FPKM "0.1777326087"; frac "0.192400"; conf_lo "0.072675"; conf_hi "0.282790"; cov "1.038372";
Chr1	Cufflinks	exon	1983648	1983729	434	+	.	gene_id "CUFF.11814"; transcript_id "CUFF.11814.1"; exon_number "22"; FPKM "0.1777326087"; frac "0.192400"; conf_lo "0.072675"; conf_hi "0.282790"; cov "1.038372";
Chr1	Cufflinks	exon	1983814	1983977	434	+	.	gene_id "CUFF.11814"; transcript_id "CUFF.11814.1"; exon_number "23"; FPKM "0.1777326087"; frac "0.192400"; conf_lo "0.072675"; conf_hi "0.282790"; cov "1.038372";
Chr1	Cufflinks	exon	1984079	1984202	434	+	.	gene_id "CUFF.11814"; transcript_id "CUFF.11814.1"; exon_number "24"; FPKM "0.1777326087"; frac "0.192400"; conf_lo "0.072675"; conf_hi "0.282790"; cov "1.038372";
Chr1	Cufflinks	exon	1984307	1984670	434	+	.	gene_id "CUFF.11814"; transcript_id "CUFF.11814.1"; exon_number "25"; FPKM "0.1777326087"; frac "0.192400"; conf_lo "0.072675"; conf_hi "0.282790"; cov "1.038372";
Chr1	Cufflinks	exon	1984750	1984901	434	+	.	gene_id "CUFF.11814"; transcript_id "CUFF.11814.1"; exon_number "26"; FPKM "0.1777326087"; frac "0.192400"; conf_lo "0.072675"; conf_hi "0.282790"; cov "1.038372";
Chr1	Cufflinks	exon	1985074	1985183	434	+	.	gene_id "CUFF.11814"; transcript_id "CUFF.11814.1"; exon_number "27"; FPKM "0.1777326087"; frac "0.192400"; conf_lo "0.072675"; conf_hi "0.282790"; cov "1.038372";
Chr1	Cufflinks	exon	1985260	1985379	434	+	.	gene_id "CUFF.11814"; transcript_id "CUFF.11814.1"; exon_number "28"; FPKM "0.1777326087"; frac "0.192400"; conf_lo "0.072675"; conf_hi "0.282790"; cov "1.038372";
Chr1	Cufflinks	exon	1985459	1985527	434	+	.	gene_id "CUFF.11814"; transcript_id "CUFF.11814.1"; exon_number "29"; FPKM "0.1777326087"; frac "0.192400"; conf_lo "0.072675"; conf_hi "0.282790"; cov "1.038372";
Chr1	Cufflinks	exon	1985689	1986070	434	+	.	gene_id "CUFF.11814"; transcript_id "CUFF.11814.1"; exon_number "30"; FPKM "0.1777326087"; frac "0.192400"; conf_lo "0.072675"; conf_hi "0.282790"; cov "1.038372";
Chr1	Cufflinks	exon	1986231	1986353	434	+	.	gene_id "CUFF.11814"; transcript_id "CUFF.11814.1"; exon_number "31"; FPKM "0.1777326087"; frac "0.192400"; conf_lo "0.072675"; conf_hi "0.282790"; cov "1.038372";
Chr1	Cufflinks	exon	1986428	1986546	434	+	.	gene_id "CUFF.11814"; transcript_id "CUFF.11814.1"; exon_number "32"; FPKM "0.1777326087"; frac "0.192400"; conf_lo "0.072675"; conf_hi "0.282790"; cov "1.038372";
Chr1	Cufflinks	exon	1986644	1986727	434	+	.	gene_id "CUFF.11814"; transcript_id "CUFF.11814.1"; exon_number "33"; FPKM "0.1777326087"; frac "0.192400"; conf_lo "0.072675"; conf_hi "0.282790"; cov "1.038372";
Chr1	Cufflinks	exon	1986914	1987026	434	+	.	gene_id "CUFF.11814"; transcript_id "CUFF.11814.1"; exon_number "34"; FPKM "0.1777326087"; frac "0.192400"; conf_lo "0.072675"; conf_hi "0.282790"; cov "1.038372";
Chr1	Cufflinks	exon	1987105	1987334	434	+	.	gene_id "CUFF.11814"; transcript_id "CUFF.11814.1"; exon_number "35"; FPKM "0.1777326087"; frac "0.192400"; conf_lo "0.072675"; conf_hi "0.282790"; cov "1.038372";
Chr1	Cufflinks	exon	1987436	1988233	434	+	.	gene_id "CUFF.11814"; transcript_id "CUFF.11814.1"; exon_number "36"; FPKM "0.1777326087"; frac "0.192400"; conf_lo "0.072675"; conf_hi "0.282790"; cov "1.038372";
Chr1	Cufflinks	exon	1988320	1988370	434	+	.	gene_id "CUFF.11814"; transcript_id "CUFF.11814.1"; exon_number "37"; FPKM "0.1777326087"; frac "0.192400"; conf_lo "0.072675"; conf_hi "0.282790"; cov "1.038372";
Chr1	Cufflinks	exon	1988525	1988710	434	+	.	gene_id "CUFF.11814"; transcript_id "CUFF.11814.1"; exon_number "38"; FPKM "0.1777326087"; frac "0.192400"; conf_lo "0.072675"; conf_hi "0.282790"; cov "1.038372";
Chr1	Cufflinks	exon	1988801	1989045	434	+	.	gene_id "CUFF.11814"; transcript_id "CUFF.11814.1"; exon_number "39"; FPKM "0.1777326087"; frac "0.192400"; conf_lo "0.072675"; conf_hi "0.282790"; cov "1.038372";
Chr1	Cufflinks	exon	1989220	1989409	434	+	.	gene_id "CUFF.11814"; transcript_id "CUFF.11814.1"; exon_number "40"; FPKM "0.1777326087"; frac "0.192400"; conf_lo "0.072675"; conf_hi "0.282790"; cov "1.038372";
Chr1	Cufflinks	transcript	1978731	1989409	856	+	.	gene_id "CUFF.11814"; transcript_id "CUFF.11814.2"; FPKM "0.3506493044"; frac "0.376139"; conf_lo "0.223794"; conf_hi "0.477505"; cov "2.048607"; full_read_support "no";
Chr1	Cufflinks	exon	1978731	1978996	856	+	.	gene_id "CUFF.11814"; transcript_id "CUFF.11814.2"; exon_number "1"; FPKM "0.3506493044"; frac "0.376139"; conf_lo "0.223794"; conf_hi "0.477505"; cov "2.048607";
Chr1	Cufflinks	exon	1979085	1979185	856	+	.	gene_id "CUFF.11814"; transcript_id "CUFF.11814.2"; exon_number "2"; FPKM "0.3506493044"; frac "0.376139"; conf_lo "0.223794"; conf_hi "0.477505"; cov "2.048607";
Chr1	Cufflinks	exon	1979322	1979434	856	+	.	gene_id "CUFF.11814"; transcript_id "CUFF.11814.2"; exon_number "3"; FPKM "0.3506493044"; frac "0.376139"; conf_lo "0.223794"; conf_hi "0.477505"; cov "2.048607";
Chr1	Cufflinks	exon	1979531	1979618	856	+	.	gene_id "CUFF.11814"; transcript_id "CUFF.11814.2"; exon_number "4"; FPKM "0.3506493044"; frac "0.376139"; conf_lo "0.223794"; conf_hi "0.477505"; cov "2.048607";
Chr1	Cufflinks	exon	1979708	1979818	856	+	.	gene_id "CUFF.11814"; transcript_id "CUFF.11814.2"; exon_number "5"; FPKM "0.3506493044"; frac "0.376139"; conf_lo "0.223794"; conf_hi "0.477505"; cov "2.048607";
Chr1	Cufflinks	exon	1979898	1980050	856	+	.	gene_id "CUFF.11814"; transcript_id "CUFF.11814.2"; exon_number "6"; FPKM "0.3506493044"; frac "0.376139"; conf_lo "0.223794"; conf_hi "0.477505"; cov "2.048607";
Chr1	Cufflinks	exon	1980146	1980235	856	+	.	gene_id "CUFF.11814"; transcript_id "CUFF.11814.2"; exon_number "7"; FPKM "0.3506493044"; frac "0.376139"; conf_lo "0.223794"; conf_hi "0.477505"; cov "2.048607";
Chr1	Cufflinks	exon	1980312	1980403	856	+	.	gene_id "CUFF.11814"; transcript_id "CUFF.11814.2"; exon_number "8"; FPKM "0.3506493044"; frac "0.376139"; conf_lo "0.223794"; conf_hi "0.477505"; cov "2.048607";
Chr1	Cufflinks	exon	1980528	1980651	856	+	.	gene_id "CUFF.11814"; transcript_id "CUFF.11814.2"; exon_number "9"; FPKM "0.3506493044"; frac "0.376139"; conf_lo "0.223794"; conf_hi "0.477505"; cov "2.048607";
Chr1	Cufflinks	exon	1980812	1980946	856	+	.	gene_id "CUFF.11814"; transcript_id "CUFF.11814.2"; exon_number "10"; FPKM "0.3506493044"; frac "0.376139"; conf_lo "0.223794"; conf_hi "0.477505"; cov "2.048607";
Chr1	Cufflinks	exon	1981033	1981109	856	+	.	gene_id "CUFF.11814"; transcript_id "CUFF.11814.2"; exon_number "11"; FPKM "0.3506493044"; frac "0.376139"; conf_lo "0.223794"; conf_hi "0.477505"; cov "2.048607";
Chr1	Cufflinks	exon	1981190	1981280	856	+	.	gene_id "CUFF.11814"; transcript_id "CUFF.11814.2"; exon_number "12"; FPKM "0.3506493044"; frac "0.376139"; conf_lo "0.223794"; conf_hi "0.477505"; cov "2.048607";
Chr1	Cufflinks	exon	1981454	1981576	856	+	.	gene_id "CUFF.11814"; transcript_id "CUFF.11814.2"; exon_number "13"; FPKM "0.3506493044"; frac "0.376139"; conf_lo "0.223794"; conf_hi "0.477505"; cov "2.048607";
Chr1	Cufflinks	exon	1981659	1981776	856	+	.	gene_id "CUFF.11814"; transcript_id "CUFF.11814.2"; exon_number "14"; FPKM "0.3506493044"; frac "0.376139"; conf_lo "0.223794"; conf_hi "0.477505"; cov "2.048607";
Chr1	Cufflinks	exon	1981858	1982242	856	+	.	gene_id "CUFF.11814"; transcript_id "CUFF.11814.2"; exon_number "15"; FPKM "0.3506493044"; frac "0.376139"; conf_lo "0.223794"; conf_hi "0.477505"; cov "2.048607";
Chr1	Cufflinks	exon	1982478	1982538	856	+	.	gene_id "CUFF.11814"; transcript_id "CUFF.11814.2"; exon_number "16"; FPKM "0.3506493044"; frac "0.376139"; conf_lo "0.223794"; conf_hi "0.477505"; cov "2.048607";
Chr1	Cufflinks	exon	1982761	1982844	856	+	.	gene_id "CUFF.11814"; transcript_id "CUFF.11814.2"; exon_number "17"; FPKM "0.3506493044"; frac "0.376139"; conf_lo "0.223794"; conf_hi "0.477505"; cov "2.048607";
Chr1	Cufflinks	exon	1982926	1982975	856	+	.	gene_id "CUFF.11814"; transcript_id "CUFF.11814.2"; exon_number "18"; FPKM "0.3506493044"; frac "0.376139"; conf_lo "0.223794"; conf_hi "0.477505"; cov "2.048607";
Chr1	Cufflinks	exon	1983046	1983132	856	+	.	gene_id "CUFF.11814"; transcript_id "CUFF.11814.2"; exon_number "19"; FPKM "0.3506493044"; frac "0.376139"; conf_lo "0.223794"; conf_hi "0.477505"; cov "2.048607";
Chr1	Cufflinks	exon	1983257	1983361	856	+	.	gene_id "CUFF.11814"; transcript_id "CUFF.11814.2"; exon_number "20"; FPKM "0.3506493044"; frac "0.376139"; conf_lo "0.223794"; conf_hi "0.477505"; cov "2.048607";
Chr1	Cufflinks	exon	1983454	1983548	856	+	.	gene_id "CUFF.11814"; transcript_id "CUFF.11814.2"; exon_number "21"; FPKM "0.3506493044"; frac "0.376139"; conf_lo "0.223794"; conf_hi "0.477505"; cov "2.048607";
Chr1	Cufflinks	exon	1983648	1983729	856	+	.	gene_id "CUFF.11814"; transcript_id "CUFF.11814.2"; exon_number "22"; FPKM "0.3506493044"; frac "0.376139"; conf_lo "0.223794"; conf_hi "0.477505"; cov "2.048607";
Chr1	Cufflinks	exon	1983814	1983980	856	+	.	gene_id "CUFF.11814"; transcript_id "CUFF.11814.2"; exon_number "23"; FPKM "0.3506493044"; frac "0.376139"; conf_lo "0.223794"; conf_hi "0.477505"; cov "2.048607";
Chr1	Cufflinks	exon	1984082	1984202	856	+	.	gene_id "CUFF.11814"; transcript_id "CUFF.11814.2"; exon_number "24"; FPKM "0.3506493044"; frac "0.376139"; conf_lo "0.223794"; conf_hi "0.477505"; cov "2.048607";
Chr1	Cufflinks	exon	1984307	1984407	856	+	.	gene_id "CUFF.11814"; transcript_id "CUFF.11814.2"; exon_number "25"; FPKM "0.3506493044"; frac "0.376139"; conf_lo "0.223794"; conf_hi "0.477505"; cov "2.048607";
Chr1	Cufflinks	exon	1984559	1984670	856	+	.	gene_id "CUFF.11814"; transcript_id "CUFF.11814.2"; exon_number "26"; FPKM "0.3506493044"; frac "0.376139"; conf_lo "0.223794"; conf_hi "0.477505"; cov "2.048607";
Chr1	Cufflinks	exon	1984750	1984901	856	+	.	gene_id "CUFF.11814"; transcript_id "CUFF.11814.2"; exon_number "27"; FPKM "0.3506493044"; frac "0.376139"; conf_lo "0.223794"; conf_hi "0.477505"; cov "2.048607";
Chr1	Cufflinks	exon	1985074	1985183	856	+	.	gene_id "CUFF.11814"; transcript_id "CUFF.11814.2"; exon_number "28"; FPKM "0.3506493044"; frac "0.376139"; conf_lo "0.223794"; conf_hi "0.477505"; cov "2.048607";
Chr1	Cufflinks	exon	1985260	1985379	856	+	.	gene_id "CUFF.11814"; transcript_id "CUFF.11814.2"; exon_number "29"; FPKM "0.3506493044"; frac "0.376139"; conf_lo "0.223794"; conf_hi "0.477505"; cov "2.048607";
Chr1	Cufflinks	exon	1985459	1985527	856	+	.	gene_id "CUFF.11814"; transcript_id "CUFF.11814.2"; exon_number "30"; FPKM "0.3506493044"; frac "0.376139"; conf_lo "0.223794"; conf_hi "0.477505"; cov "2.048607";
Chr1	Cufflinks	exon	1985689	1985878	856	+	.	gene_id "CUFF.11814"; transcript_id "CUFF.11814.2"; exon_number "31"; FPKM "0.3506493044"; frac "0.376139"; conf_lo "0.223794"; conf_hi "0.477505"; cov "2.048607";
Chr1	Cufflinks	exon	1985959	1986070	856	+	.	gene_id "CUFF.11814"; transcript_id "CUFF.11814.2"; exon_number "32"; FPKM "0.3506493044"; frac "0.376139"; conf_lo "0.223794"; conf_hi "0.477505"; cov "2.048607";
Chr1	Cufflinks	exon	1986231	1986353	856	+	.	gene_id "CUFF.11814"; transcript_id "CUFF.11814.2"; exon_number "33"; FPKM "0.3506493044"; frac "0.376139"; conf_lo "0.223794"; conf_hi "0.477505"; cov "2.048607";
Chr1	Cufflinks	exon	1986428	1986546	856	+	.	gene_id "CUFF.11814"; transcript_id "CUFF.11814.2"; exon_number "34"; FPKM "0.3506493044"; frac "0.376139"; conf_lo "0.223794"; conf_hi "0.477505"; cov "2.048607";
Chr1	Cufflinks	exon	1986644	1986727	856	+	.	gene_id "CUFF.11814"; transcript_id "CUFF.11814.2"; exon_number "35"; FPKM "0.3506493044"; frac "0.376139"; conf_lo "0.223794"; conf_hi "0.477505"; cov "2.048607";
Chr1	Cufflinks	exon	1986914	1987026	856	+	.	gene_id "CUFF.11814"; transcript_id "CUFF.11814.2"; exon_number "36"; FPKM "0.3506493044"; frac "0.376139"; conf_lo "0.223794"; conf_hi "0.477505"; cov "2.048607";
Chr1	Cufflinks	exon	1987105	1987334	856	+	.	gene_id "CUFF.11814"; transcript_id "CUFF.11814.2"; exon_number "37"; FPKM "0.3506493044"; frac "0.376139"; conf_lo "0.223794"; conf_hi "0.477505"; cov "2.048607";
Chr1	Cufflinks	exon	1987436	1988233	856	+	.	gene_id "CUFF.11814"; transcript_id "CUFF.11814.2"; exon_number "38"; FPKM "0.3506493044"; frac "0.376139"; conf_lo "0.223794"; conf_hi "0.477505"; cov "2.048607";
Chr1	Cufflinks	exon	1988320	1988370	856	+	.	gene_id "CUFF.11814"; transcript_id "CUFF.11814.2"; exon_number "39"; FPKM "0.3506493044"; frac "0.376139"; conf_lo "0.223794"; conf_hi "0.477505"; cov "2.048607";
Chr1	Cufflinks	exon	1988525	1988710	856	+	.	gene_id "CUFF.11814"; transcript_id "CUFF.11814.2"; exon_number "40"; FPKM "0.3506493044"; frac "0.376139"; conf_lo "0.223794"; conf_hi "0.477505"; cov "2.048607";
Chr1	Cufflinks	exon	1988801	1989409	856	+	.	gene_id "CUFF.11814"; transcript_id "CUFF.11814.2"; exon_number "41"; FPKM "0.3506493044"; frac "0.376139"; conf_lo "0.223794"; conf_hi "0.477505"; cov "2.048607";
Chr1	Cufflinks	transcript	1978731	1989409	1000	+	.	gene_id "CUFF.11814"; transcript_id "CUFF.11814.3"; FPKM "0.4094546666"; frac "0.431461"; conf_lo "0.261703"; conf_hi "0.557207"; cov "2.392167"; full_read_support "no";
Chr1	Cufflinks	exon	1978731	1978996	1000	+	.	gene_id "CUFF.11814"; transcript_id "CUFF.11814.3"; exon_number "1"; FPKM "0.4094546666"; frac "0.431461"; conf_lo "0.261703"; conf_hi "0.557207"; cov "2.392167";
Chr1	Cufflinks	exon	1979085	1979185	1000	+	.	gene_id "CUFF.11814"; transcript_id "CUFF.11814.3"; exon_number "2"; FPKM "0.4094546666"; frac "0.431461"; conf_lo "0.261703"; conf_hi "0.557207"; cov "2.392167";
Chr1	Cufflinks	exon	1979322	1979434	1000	+	.	gene_id "CUFF.11814"; transcript_id "CUFF.11814.3"; exon_number "3"; FPKM "0.4094546666"; frac "0.431461"; conf_lo "0.261703"; conf_hi "0.557207"; cov "2.392167";
Chr1	Cufflinks	exon	1979531	1979618	1000	+	.	gene_id "CUFF.11814"; transcript_id "CUFF.11814.3"; exon_number "4"; FPKM "0.4094546666"; frac "0.431461"; conf_lo "0.261703"; conf_hi "0.557207"; cov "2.392167";
Chr1	Cufflinks	exon	1979708	1979818	1000	+	.	gene_id "CUFF.11814"; transcript_id "CUFF.11814.3"; exon_number "5"; FPKM "0.4094546666"; frac "0.431461"; conf_lo "0.261703"; conf_hi "0.557207"; cov "2.392167";
Chr1	Cufflinks	exon	1979898	1980050	1000	+	.	gene_id "CUFF.11814"; transcript_id "CUFF.11814.3"; exon_number "6"; FPKM "0.4094546666"; frac "0.431461"; conf_lo "0.261703"; conf_hi "0.557207"; cov "2.392167";
Chr1	Cufflinks	exon	1980146	1980235	1000	+	.	gene_id "CUFF.11814"; transcript_id "CUFF.11814.3"; exon_number "7"; FPKM "0.4094546666"; frac "0.431461"; conf_lo "0.261703"; conf_hi "0.557207"; cov "2.392167";
Chr1	Cufflinks	exon	1980312	1980403	1000	+	.	gene_id "CUFF.11814"; transcript_id "CUFF.11814.3"; exon_number "8"; FPKM "0.4094546666"; frac "0.431461"; conf_lo "0.261703"; conf_hi "0.557207"; cov "2.392167";
Chr1	Cufflinks	exon	1980528	1980651	1000	+	.	gene_id "CUFF.11814"; transcript_id "CUFF.11814.3"; exon_number "9"; FPKM "0.4094546666"; frac "0.431461"; conf_lo "0.261703"; conf_hi "0.557207"; cov "2.392167";
Chr1	Cufflinks	exon	1980812	1980946	1000	+	.	gene_id "CUFF.11814"; transcript_id "CUFF.11814.3"; exon_number "10"; FPKM "0.4094546666"; frac "0.431461"; conf_lo "0.261703"; conf_hi "0.557207"; cov "2.392167";
Chr1	Cufflinks	exon	1981033	1981109	1000	+	.	gene_id "CUFF.11814"; transcript_id "CUFF.11814.3"; exon_number "11"; FPKM "0.4094546666"; frac "0.431461"; conf_lo "0.261703"; conf_hi "0.557207"; cov "2.392167";
Chr1	Cufflinks	exon	1981190	1981280	1000	+	.	gene_id "CUFF.11814"; transcript_id "CUFF.11814.3"; exon_number "12"; FPKM "0.4094546666"; frac "0.431461"; conf_lo "0.261703"; conf_hi "0.557207"; cov "2.392167";
Chr1	Cufflinks	exon	1981454	1981576	1000	+	.	gene_id "CUFF.11814"; transcript_id "CUFF.11814.3"; exon_number "13"; FPKM "0.4094546666"; frac "0.431461"; conf_lo "0.261703"; conf_hi "0.557207"; cov "2.392167";
Chr1	Cufflinks	exon	1981659	1981776	1000	+	.	gene_id "CUFF.11814"; transcript_id "CUFF.11814.3"; exon_number "14"; FPKM "0.4094546666"; frac "0.431461"; conf_lo "0.261703"; conf_hi "0.557207"; cov "2.392167";
Chr1	Cufflinks	exon	1981858	1982242	1000	+	.	gene_id "CUFF.11814"; transcript_id "CUFF.11814.3"; exon_number "15"; FPKM "0.4094546666"; frac "0.431461"; conf_lo "0.261703"; conf_hi "0.557207"; cov "2.392167";
Chr1	Cufflinks	exon	1982478	1982538	1000	+	.	gene_id "CUFF.11814"; transcript_id "CUFF.11814.3"; exon_number "16"; FPKM "0.4094546666"; frac "0.431461"; conf_lo "0.261703"; conf_hi "0.557207"; cov "2.392167";
Chr1	Cufflinks	exon	1982763	1982844	1000	+	.	gene_id "CUFF.11814"; transcript_id "CUFF.11814.3"; exon_number "17"; FPKM "0.4094546666"; frac "0.431461"; conf_lo "0.261703"; conf_hi "0.557207"; cov "2.392167";
Chr1	Cufflinks	exon	1982926	1983132	1000	+	.	gene_id "CUFF.11814"; transcript_id "CUFF.11814.3"; exon_number "18"; FPKM "0.4094546666"; frac "0.431461"; conf_lo "0.261703"; conf_hi "0.557207"; cov "2.392167";
Chr1	Cufflinks	exon	1983257	1983361	1000	+	.	gene_id "CUFF.11814"; transcript_id "CUFF.11814.3"; exon_number "19"; FPKM "0.4094546666"; frac "0.431461"; conf_lo "0.261703"; conf_hi "0.557207"; cov "2.392167";
Chr1	Cufflinks	exon	1983454	1983548	1000	+	.	gene_id "CUFF.11814"; transcript_id "CUFF.11814.3"; exon_number "20"; FPKM "0.4094546666"; frac "0.431461"; conf_lo "0.261703"; conf_hi "0.557207"; cov "2.392167";
Chr1	Cufflinks	exon	1983648	1983729	1000	+	.	gene_id "CUFF.11814"; transcript_id "CUFF.11814.3"; exon_number "21"; FPKM "0.4094546666"; frac "0.431461"; conf_lo "0.261703"; conf_hi "0.557207"; cov "2.392167";
Chr1	Cufflinks	exon	1983814	1983977	1000	+	.	gene_id "CUFF.11814"; transcript_id "CUFF.11814.3"; exon_number "22"; FPKM "0.4094546666"; frac "0.431461"; conf_lo "0.261703"; conf_hi "0.557207"; cov "2.392167";
Chr1	Cufflinks	exon	1984079	1984202	1000	+	.	gene_id "CUFF.11814"; transcript_id "CUFF.11814.3"; exon_number "23"; FPKM "0.4094546666"; frac "0.431461"; conf_lo "0.261703"; conf_hi "0.557207"; cov "2.392167";
Chr1	Cufflinks	exon	1984307	1984407	1000	+	.	gene_id "CUFF.11814"; transcript_id "CUFF.11814.3"; exon_number "24"; FPKM "0.4094546666"; frac "0.431461"; conf_lo "0.261703"; conf_hi "0.557207"; cov "2.392167";
Chr1	Cufflinks	exon	1984559	1984670	1000	+	.	gene_id "CUFF.11814"; transcript_id "CUFF.11814.3"; exon_number "25"; FPKM "0.4094546666"; frac "0.431461"; conf_lo "0.261703"; conf_hi "0.557207"; cov "2.392167";
Chr1	Cufflinks	exon	1984750	1984901	1000	+	.	gene_id "CUFF.11814"; transcript_id "CUFF.11814.3"; exon_number "26"; FPKM "0.4094546666"; frac "0.431461"; conf_lo "0.261703"; conf_hi "0.557207"; cov "2.392167";
Chr1	Cufflinks	exon	1985074	1985183	1000	+	.	gene_id "CUFF.11814"; transcript_id "CUFF.11814.3"; exon_number "27"; FPKM "0.4094546666"; frac "0.431461"; conf_lo "0.261703"; conf_hi "0.557207"; cov "2.392167";
Chr1	Cufflinks	exon	1985260	1985379	1000	+	.	gene_id "CUFF.11814"; transcript_id "CUFF.11814.3"; exon_number "28"; FPKM "0.4094546666"; frac "0.431461"; conf_lo "0.261703"; conf_hi "0.557207"; cov "2.392167";
Chr1	Cufflinks	exon	1985459	1985527	1000	+	.	gene_id "CUFF.11814"; transcript_id "CUFF.11814.3"; exon_number "29"; FPKM "0.4094546666"; frac "0.431461"; conf_lo "0.261703"; conf_hi "0.557207"; cov "2.392167";
Chr1	Cufflinks	exon	1985689	1985878	1000	+	.	gene_id "CUFF.11814"; transcript_id "CUFF.11814.3"; exon_number "30"; FPKM "0.4094546666"; frac "0.431461"; conf_lo "0.261703"; conf_hi "0.557207"; cov "2.392167";
Chr1	Cufflinks	exon	1985959	1986070	1000	+	.	gene_id "CUFF.11814"; transcript_id "CUFF.11814.3"; exon_number "31"; FPKM "0.4094546666"; frac "0.431461"; conf_lo "0.261703"; conf_hi "0.557207"; cov "2.392167";
Chr1	Cufflinks	exon	1986231	1986353	1000	+	.	gene_id "CUFF.11814"; transcript_id "CUFF.11814.3"; exon_number "32"; FPKM "0.4094546666"; frac "0.431461"; conf_lo "0.261703"; conf_hi "0.557207"; cov "2.392167";
Chr1	Cufflinks	exon	1986428	1986546	1000	+	.	gene_id "CUFF.11814"; transcript_id "CUFF.11814.3"; exon_number "33"; FPKM "0.4094546666"; frac "0.431461"; conf_lo "0.261703"; conf_hi "0.557207"; cov "2.392167";
Chr1	Cufflinks	exon	1986644	1986727	1000	+	.	gene_id "CUFF.11814"; transcript_id "CUFF.11814.3"; exon_number "34"; FPKM "0.4094546666"; frac "0.431461"; conf_lo "0.261703"; conf_hi "0.557207"; cov "2.392167";
Chr1	Cufflinks	exon	1986914	1987026	1000	+	.	gene_id "CUFF.11814"; transcript_id "CUFF.11814.3"; exon_number "35"; FPKM "0.4094546666"; frac "0.431461"; conf_lo "0.261703"; conf_hi "0.557207"; cov "2.392167";
Chr1	Cufflinks	exon	1987105	1987334	1000	+	.	gene_id "CUFF.11814"; transcript_id "CUFF.11814.3"; exon_number "36"; FPKM "0.4094546666"; frac "0.431461"; conf_lo "0.261703"; conf_hi "0.557207"; cov "2.392167";
Chr1	Cufflinks	exon	1987436	1988233	1000	+	.	gene_id "CUFF.11814"; transcript_id "CUFF.11814.3"; exon_number "37"; FPKM "0.4094546666"; frac "0.431461"; conf_lo "0.261703"; conf_hi "0.557207"; cov "2.392167";
Chr1	Cufflinks	exon	1988320	1988370	1000	+	.	gene_id "CUFF.11814"; transcript_id "CUFF.11814.3"; exon_number "38"; FPKM "0.4094546666"; frac "0.431461"; conf_lo "0.261703"; conf_hi "0.557207"; cov "2.392167";
Chr1	Cufflinks	exon	1988525	1988710	1000	+	.	gene_id "CUFF.11814"; transcript_id "CUFF.11814.3"; exon_number "39"; FPKM "0.4094546666"; frac "0.431461"; conf_lo "0.261703"; conf_hi "0.557207"; cov "2.392167";
Chr1	Cufflinks	exon	1988801	1989045	1000	+	.	gene_id "CUFF.11814"; transcript_id "CUFF.11814.3"; exon_number "40"; FPKM "0.4094546666"; frac "0.431461"; conf_lo "0.261703"; conf_hi "0.557207"; cov "2.392167";
Chr1	Cufflinks	exon	1989220	1989409	1000	+	.	gene_id "CUFF.11814"; transcript_id "CUFF.11814.3"; exon_number "41"; FPKM "0.4094546666"; frac "0.431461"; conf_lo "0.261703"; conf_hi "0.557207"; cov "2.392167";
Chr1	Cufflinks	transcript	1978762	1989409	1	+	.	gene_id "CUFF.11814"; transcript_id "AT1G06490.1"; FPKM "0.0000000000"; frac "0.000000"; conf_lo "0.000000"; conf_hi "0.017716"; cov "0.000000"; full_read_support "no";
Chr1	Cufflinks	exon	1978762	1978996	1	+	.	gene_id "CUFF.11814"; transcript_id "AT1G06490.1"; exon_number "1"; FPKM "0.0000000000"; frac "0.000000"; conf_lo "0.000000"; conf_hi "0.017716"; cov "0.000000";
Chr1	Cufflinks	exon	1979085	1979185	1	+	.	gene_id "CUFF.11814"; transcript_id "AT1G06490.1"; exon_number "2"; FPKM "0.0000000000"; frac "0.000000"; conf_lo "0.000000"; conf_hi "0.017716"; cov "0.000000";
Chr1	Cufflinks	exon	1979322	1979434	1	+	.	gene_id "CUFF.11814"; transcript_id "AT1G06490.1"; exon_number "3"; FPKM "0.0000000000"; frac "0.000000"; conf_lo "0.000000"; conf_hi "0.017716"; cov "0.000000";
Chr1	Cufflinks	exon	1979531	1979618	1	+	.	gene_id "CUFF.11814"; transcript_id "AT1G06490.1"; exon_number "4"; FPKM "0.0000000000"; frac "0.000000"; conf_lo "0.000000"; conf_hi "0.017716"; cov "0.000000";
Chr1	Cufflinks	exon	1979708	1979818	1	+	.	gene_id "CUFF.11814"; transcript_id "AT1G06490.1"; exon_number "5"; FPKM "0.0000000000"; frac "0.000000"; conf_lo "0.000000"; conf_hi "0.017716"; cov "0.000000";
Chr1	Cufflinks	exon	1979898	1980050	1	+	.	gene_id "CUFF.11814"; transcript_id "AT1G06490.1"; exon_number "6"; FPKM "0.0000000000"; frac "0.000000"; conf_lo "0.000000"; conf_hi "0.017716"; cov "0.000000";
Chr1	Cufflinks	exon	1980146	1980235	1	+	.	gene_id "CUFF.11814"; transcript_id "AT1G06490.1"; exon_number "7"; FPKM "0.0000000000"; frac "0.000000"; conf_lo "0.000000"; conf_hi "0.017716"; cov "0.000000";
Chr1	Cufflinks	exon	1980312	1980403	1	+	.	gene_id "CUFF.11814"; transcript_id "AT1G06490.1"; exon_number "8"; FPKM "0.0000000000"; frac "0.000000"; conf_lo "0.000000"; conf_hi "0.017716"; cov "0.000000";
Chr1	Cufflinks	exon	1980528	1980651	1	+	.	gene_id "CUFF.11814"; transcript_id "AT1G06490.1"; exon_number "9"; FPKM "0.0000000000"; frac "0.000000"; conf_lo "0.000000"; conf_hi "0.017716"; cov "0.000000";
Chr1	Cufflinks	exon	1980812	1980946	1	+	.	gene_id "CUFF.11814"; transcript_id "AT1G06490.1"; exon_number "10"; FPKM "0.0000000000"; frac "0.000000"; conf_lo "0.000000"; conf_hi "0.017716"; cov "0.000000";
Chr1	Cufflinks	exon	1981033	1981109	1	+	.	gene_id "CUFF.11814"; transcript_id "AT1G06490.1"; exon_number "11"; FPKM "0.0000000000"; frac "0.000000"; conf_lo "0.000000"; conf_hi "0.017716"; cov "0.000000";
Chr1	Cufflinks	exon	1981190	1981280	1	+	.	gene_id "CUFF.11814"; transcript_id "AT1G06490.1"; exon_number "12"; FPKM "0.0000000000"; frac "0.000000"; conf_lo "0.000000"; conf_hi "0.017716"; cov "0.000000";
Chr1	Cufflinks	exon	1981454	1981576	1	+	.	gene_id "CUFF.11814"; transcript_id "AT1G06490.1"; exon_number "13"; FPKM "0.0000000000"; frac "0.000000"; conf_lo "0.000000"; conf_hi "0.017716"; cov "0.000000";
Chr1	Cufflinks	exon	1981659	1981776	1	+	.	gene_id "CUFF.11814"; transcript_id "AT1G06490.1"; exon_number "14"; FPKM "0.0000000000"; frac "0.000000"; conf_lo "0.000000"; conf_hi "0.017716"; cov "0.000000";
Chr1	Cufflinks	exon	1981858	1982242	1	+	.	gene_id "CUFF.11814"; transcript_id "AT1G06490.1"; exon_number "15"; FPKM "0.0000000000"; frac "0.000000"; conf_lo "0.000000"; conf_hi "0.017716"; cov "0.000000";
Chr1	Cufflinks	exon	1982478	1982538	1	+	.	gene_id "CUFF.11814"; transcript_id "AT1G06490.1"; exon_number "16"; FPKM "0.0000000000"; frac "0.000000"; conf_lo "0.000000"; conf_hi "0.017716"; cov "0.000000";
Chr1	Cufflinks	exon	1982763	1982844	1	+	.	gene_id "CUFF.11814"; transcript_id "AT1G06490.1"; exon_number "17"; FPKM "0.0000000000"; frac "0.000000"; conf_lo "0.000000"; conf_hi "0.017716"; cov "0.000000";
Chr1	Cufflinks	exon	1982926	1982975	1	+	.	gene_id "CUFF.11814"; transcript_id "AT1G06490.1"; exon_number "18"; FPKM "0.0000000000"; frac "0.000000"; conf_lo "0.000000"; conf_hi "0.017716"; cov "0.000000";
Chr1	Cufflinks	exon	1983046	1983132	1	+	.	gene_id "CUFF.11814"; transcript_id "AT1G06490.1"; exon_number "19"; FPKM "0.0000000000"; frac "0.000000"; conf_lo "0.000000"; conf_hi "0.017716"; cov "0.000000";
Chr1	Cufflinks	exon	1983257	1983361	1	+	.	gene_id "CUFF.11814"; transcript_id "AT1G06490.1"; exon_number "20"; FPKM "0.0000000000"; frac "0.000000"; conf_lo "0.000000"; conf_hi "0.017716"; cov "0.000000";
Chr1	Cufflinks	exon	1983454	1983548	1	+	.	gene_id "CUFF.11814"; transcript_id "AT1G06490.1"; exon_number "21"; FPKM "0.0000000000"; frac "0.000000"; conf_lo "0.000000"; conf_hi "0.017716"; cov "0.000000";
Chr1	Cufflinks	exon	1983648	1983729	1	+	.	gene_id "CUFF.11814"; transcript_id "AT1G06490.1"; exon_number "22"; FPKM "0.0000000000"; frac "0.000000"; conf_lo "0.000000"; conf_hi "0.017716"; cov "0.000000";
Chr1	Cufflinks	exon	1983814	1983977	1	+	.	gene_id "CUFF.11814"; transcript_id "AT1G06490.1"; exon_number "23"; FPKM "0.0000000000"; frac "0.000000"; conf_lo "0.000000"; conf_hi "0.017716"; cov "0.000000";
Chr1	Cufflinks	exon	1984079	1984202	1	+	.	gene_id "CUFF.11814"; transcript_id "AT1G06490.1"; exon_number "24"; FPKM "0.0000000000"; frac "0.000000"; conf_lo "0.000000"; conf_hi "0.017716"; cov "0.000000";
Chr1	Cufflinks	exon	1984307	1984407	1	+	.	gene_id "CUFF.11814"; transcript_id "AT1G06490.1"; exon_number "25"; FPKM "0.0000000000"; frac "0.000000"; conf_lo "0.000000"; conf_hi "0.017716"; cov "0.000000";
Chr1	Cufflinks	exon	1984559	1984670	1	+	.	gene_id "CUFF.11814"; transcript_id "AT1G06490.1"; exon_number "26"; FPKM "0.0000000000"; frac "0.000000"; conf_lo "0.000000"; conf_hi "0.017716"; cov "0.000000";
Chr1	Cufflinks	exon	1984750	1984901	1	+	.	gene_id "CUFF.11814"; transcript_id "AT1G06490.1"; exon_number "27"; FPKM "0.0000000000"; frac "0.000000"; conf_lo "0.000000"; conf_hi "0.017716"; cov "0.000000";
Chr1	Cufflinks	exon	1985074	1985183	1	+	.	gene_id "CUFF.11814"; transcript_id "AT1G06490.1"; exon_number "28"; FPKM "0.0000000000"; frac "0.000000"; conf_lo "0.000000"; conf_hi "0.017716"; cov "0.000000";
Chr1	Cufflinks	exon	1985260	1985379	1	+	.	gene_id "CUFF.11814"; transcript_id "AT1G06490.1"; exon_number "29"; FPKM "0.0000000000"; frac "0.000000"; conf_lo "0.000000"; conf_hi "0.017716"; cov "0.000000";
Chr1	Cufflinks	exon	1985459	1985527	1	+	.	gene_id "CUFF.11814"; transcript_id "AT1G06490.1"; exon_number "30"; FPKM "0.0000000000"; frac "0.000000"; conf_lo "0.000000"; conf_hi "0.017716"; cov "0.000000";
Chr1	Cufflinks	exon	1985689	1985878	1	+	.	gene_id "CUFF.11814"; transcript_id "AT1G06490.1"; exon_number "31"; FPKM "0.0000000000"; frac "0.000000"; conf_lo "0.000000"; conf_hi "0.017716"; cov "0.000000";
Chr1	Cufflinks	exon	1985959	1986070	1	+	.	gene_id "CUFF.11814"; transcript_id "AT1G06490.1"; exon_number "32"; FPKM "0.0000000000"; frac "0.000000"; conf_lo "0.000000"; conf_hi "0.017716"; cov "0.000000";
Chr1	Cufflinks	exon	1986231	1986353	1	+	.	gene_id "CUFF.11814"; transcript_id "AT1G06490.1"; exon_number "33"; FPKM "0.0000000000"; frac "0.000000"; conf_lo "0.000000"; conf_hi "0.017716"; cov "0.000000";
Chr1	Cufflinks	exon	1986428	1986546	1	+	.	gene_id "CUFF.11814"; transcript_id "AT1G06490.1"; exon_number "34"; FPKM "0.0000000000"; frac "0.000000"; conf_lo "0.000000"; conf_hi "0.017716"; cov "0.000000";
Chr1	Cufflinks	exon	1986644	1986727	1	+	.	gene_id "CUFF.11814"; transcript_id "AT1G06490.1"; exon_number "35"; FPKM "0.0000000000"; frac "0.000000"; conf_lo "0.000000"; conf_hi "0.017716"; cov "0.000000";
Chr1	Cufflinks	exon	1986914	1987026	1	+	.	gene_id "CUFF.11814"; transcript_id "AT1G06490.1"; exon_number "36"; FPKM "0.0000000000"; frac "0.000000"; conf_lo "0.000000"; conf_hi "0.017716"; cov "0.000000";
Chr1	Cufflinks	exon	1987105	1987334	1	+	.	gene_id "CUFF.11814"; transcript_id "AT1G06490.1"; exon_number "37"; FPKM "0.0000000000"; frac "0.000000"; conf_lo "0.000000"; conf_hi "0.017716"; cov "0.000000";
Chr1	Cufflinks	exon	1987436	1988233	1	+	.	gene_id "CUFF.11814"; transcript_id "AT1G06490.1"; exon_number "38"; FPKM "0.0000000000"; frac "0.000000"; conf_lo "0.000000"; conf_hi "0.017716"; cov "0.000000";
Chr1	Cufflinks	exon	1988320	1988370	1	+	.	gene_id "CUFF.11814"; transcript_id "AT1G06490.1"; exon_number "39"; FPKM "0.0000000000"; frac "0.000000"; conf_lo "0.000000"; conf_hi "0.017716"; cov "0.000000";
Chr1	Cufflinks	exon	1988525	1988710	1	+	.	gene_id "CUFF.11814"; transcript_id "AT1G06490.1"; exon_number "40"; FPKM "0.0000000000"; frac "0.000000"; conf_lo "0.000000"; conf_hi "0.017716"; cov "0.000000";
Chr1	Cufflinks	exon	1988801	1989045	1	+	.	gene_id "CUFF.11814"; transcript_id "AT1G06490.1"; exon_number "41"; FPKM "0.0000000000"; frac "0.000000"; conf_lo "0.000000"; conf_hi "0.017716"; cov "0.000000";
Chr1	Cufflinks	exon	1989220	1989409	1	+	.	gene_id "CUFF.11814"; transcript_id "AT1G06490.1"; exon_number "42"; FPKM "0.0000000000"; frac "0.000000"; conf_lo "0.000000"; conf_hi "0.017716"; cov "0.000000";
Chr1	Cufflinks	transcript	1989479	1990665	1	+	.	gene_id "CUFF.11815"; transcript_id "AT1G06500.4"; FPKM "0.0000000000"; frac "0.000000"; conf_lo "0.000000"; conf_hi "0.269859"; cov "0.000000"; full_read_support "no";
Chr1	Cufflinks	exon	1989479	1989526	1	+	.	gene_id "CUFF.11815"; transcript_id "AT1G06500.4"; exon_number "1"; FPKM "0.0000000000"; frac "0.000000"; conf_lo "0.000000"; conf_hi "0.269859"; cov "0.000000";
Chr1	Cufflinks	exon	1990137	1990665	1	+	.	gene_id "CUFF.11815"; transcript_id "AT1G06500.4"; exon_number "2"; FPKM "0.0000000000"; frac "0.000000"; conf_lo "0.000000"; conf_hi "0.269859"; cov "0.000000";
Chr1	Cufflinks	transcript	1989479	1990730	791	+	.	gene_id "CUFF.11815"; transcript_id "AT1G06500.1"; FPKM "2.3541975034"; frac "0.134370"; conf_lo "1.134242"; conf_hi "3.574153"; cov "13.748758"; full_read_support "yes";
Chr1	Cufflinks	exon	1989479	1989526	791	+	.	gene_id "CUFF.11815"; transcript_id "AT1G06500.1"; exon_number "1"; FPKM "2.3541975034"; frac "0.134370"; conf_lo "1.134242"; conf_hi "3.574153"; cov "13.748758";
Chr1	Cufflinks	exon	1989668	1989705	791	+	.	gene_id "CUFF.11815"; transcript_id "AT1G06500.1"; exon_number "2"; FPKM "2.3541975034"; frac "0.134370"; conf_lo "1.134242"; conf_hi "3.574153"; cov "13.748758";
Chr1	Cufflinks	exon	1990137	1990730	791	+	.	gene_id "CUFF.11815"; transcript_id "AT1G06500.1"; exon_number "3"; FPKM "2.3541975034"; frac "0.134370"; conf_lo "1.134242"; conf_hi "3.574153"; cov "13.748758";
Chr1	Cufflinks	transcript	1989486	1990728	1	+	.	gene_id "CUFF.11815"; transcript_id "AT1G06500.2"; FPKM "0.0000000000"; frac "0.000000"; conf_lo "0.000000"; conf_hi "0.189266"; cov "0.000000"; full_read_support "no";
Chr1	Cufflinks	exon	1989486	1989526	1	+	.	gene_id "CUFF.11815"; transcript_id "AT1G06500.2"; exon_number "1"; FPKM "0.0000000000"; frac "0.000000"; conf_lo "0.000000"; conf_hi "0.189266"; cov "0.000000";
Chr1	Cufflinks	exon	1989668	1989773	1	+	.	gene_id "CUFF.11815"; transcript_id "AT1G06500.2"; exon_number "2"; FPKM "0.0000000000"; frac "0.000000"; conf_lo "0.000000"; conf_hi "0.189266"; cov "0.000000";
Chr1	Cufflinks	exon	1990137	1990728	1	+	.	gene_id "CUFF.11815"; transcript_id "AT1G06500.2"; exon_number "3"; FPKM "0.0000000000"; frac "0.000000"; conf_lo "0.000000"; conf_hi "0.189266"; cov "0.000000";
Chr1	Cufflinks	transcript	1989502	1990730	1000	+	.	gene_id "CUFF.11815"; transcript_id "AT1G06500.3"; FPKM "2.9759024793"; frac "0.211318"; conf_lo "1.809856"; conf_hi "4.141949"; cov "17.379579"; full_read_support "yes";
Chr1	Cufflinks	exon	1989502	1989705	1000	+	.	gene_id "CUFF.11815"; transcript_id "AT1G06500.3"; exon_number "1"; FPKM "2.9759024793"; frac "0.211318"; conf_lo "1.809856"; conf_hi "4.141949"; cov "17.379579";
Chr1	Cufflinks	exon	1990137	1990730	1000	+	.	gene_id "CUFF.11815"; transcript_id "AT1G06500.3"; exon_number "2"; FPKM "2.9759024793"; frac "0.211318"; conf_lo "1.809856"; conf_hi "4.141949"; cov "17.379579";
Chr1	Cufflinks	transcript	1990634	1992228	1000	-	.	gene_id "CUFF.11816"; transcript_id "AT1G06515.2"; FPKM "11.4637175368"; frac "0.654312"; conf_lo "9.176456"; conf_hi "13.750979"; cov "66.949299"; full_read_support "yes";
Chr1	Cufflinks	exon	1990634	1990963	1000	-	.	gene_id "CUFF.11816"; transcript_id "AT1G06515.2"; exon_number "1"; FPKM "11.4637175368"; frac "0.654312"; conf_lo "9.176456"; conf_hi "13.750979"; cov "66.949299";
Chr1	Cufflinks	exon	1991443	1991515	1000	-	.	gene_id "CUFF.11816"; transcript_id "AT1G06515.2"; exon_number "2"; FPKM "11.4637175368"; frac "0.654312"; conf_lo "9.176456"; conf_hi "13.750979"; cov "66.949299";
Chr1	Cufflinks	exon	1991884	1991984	1000	-	.	gene_id "CUFF.11816"; transcript_id "AT1G06515.2"; exon_number "3"; FPKM "11.4637175368"; frac "0.654312"; conf_lo "9.176456"; conf_hi "13.750979"; cov "66.949299";
Chr1	Cufflinks	exon	1992053	1992228	1000	-	.	gene_id "CUFF.11816"; transcript_id "AT1G06515.2"; exon_number "4"; FPKM "11.4637175368"; frac "0.654312"; conf_lo "9.176456"; conf_hi "13.750979"; cov "66.949299";
Chr1	Cufflinks	transcript	1990636	1992197	1	-	.	gene_id "CUFF.11816"; transcript_id "AT1G06515.1"; FPKM "0.0000000000"; frac "0.000000"; conf_lo "0.000000"; conf_hi "0.235238"; cov "0.000000"; full_read_support "no";
Chr1	Cufflinks	exon	1990636	1990963	1	-	.	gene_id "CUFF.11816"; transcript_id "AT1G06515.1"; exon_number "1"; FPKM "0.0000000000"; frac "0.000000"; conf_lo "0.000000"; conf_hi "0.235238"; cov "0.000000";
Chr1	Cufflinks	exon	1991443	1991515	1	-	.	gene_id "CUFF.11816"; transcript_id "AT1G06515.1"; exon_number "2"; FPKM "0.0000000000"; frac "0.000000"; conf_lo "0.000000"; conf_hi "0.235238"; cov "0.000000";
Chr1	Cufflinks	exon	1991884	1991970	1	-	.	gene_id "CUFF.11816"; transcript_id "AT1G06515.1"; exon_number "3"; FPKM "0.0000000000"; frac "0.000000"; conf_lo "0.000000"; conf_hi "0.235238"; cov "0.000000";
Chr1	Cufflinks	exon	1992053	1992197	1	-	.	gene_id "CUFF.11816"; transcript_id "AT1G06515.1"; exon_number "4"; FPKM "0.0000000000"; frac "0.000000"; conf_lo "0.000000"; conf_hi "0.235238"; cov "0.000000";
Chr1	Cufflinks	transcript	1992333	1993840	1000	+	.	gene_id "AT1G06510"; transcript_id "AT1G06510.1"; FPKM "7.6149906327"; frac "1.000000"; conf_lo "6.278931"; conf_hi "8.951051"; cov "44.436751"; full_read_support "yes";
Chr1	Cufflinks	exon	1992333	1992545	1000	+	.	gene_id "AT1G06510"; transcript_id "AT1G06510.1"; exon_number "1"; FPKM "7.6149906327"; frac "1.000000"; conf_lo "6.278931"; conf_hi "8.951051"; cov "44.436751";
Chr1	Cufflinks	exon	1992707	1992906	1000	+	.	gene_id "AT1G06510"; transcript_id "AT1G06510.1"; exon_number "2"; FPKM "7.6149906327"; frac "1.000000"; conf_lo "6.278931"; conf_hi "8.951051"; cov "44.436751";
Chr1	Cufflinks	exon	1993024	1993460	1000	+	.	gene_id "AT1G06510"; transcript_id "AT1G06510.1"; exon_number "3"; FPKM "7.6149906327"; frac "1.000000"; conf_lo "6.278931"; conf_hi "8.951051"; cov "44.436751";
Chr1	Cufflinks	exon	1993544	1993840	1000	+	.	gene_id "AT1G06510"; transcript_id "AT1G06510.1"; exon_number "4"; FPKM "7.6149906327"; frac "1.000000"; conf_lo "6.278931"; conf_hi "8.951051"; cov "44.436751";
Chr1	Cufflinks	transcript	1993978	1996112	1000	-	.	gene_id "AT1G06520"; transcript_id "AT1G06520.1"; FPKM "0.7420623615"; frac "1.000000"; conf_lo "0.442823"; conf_hi "1.041302"; cov "4.329441"; full_read_support "no";
Chr1	Cufflinks	exon	1993978	1995039	1000	-	.	gene_id "AT1G06520"; transcript_id "AT1G06520.1"; exon_number "1"; FPKM "0.7420623615"; frac "1.000000"; conf_lo "0.442823"; conf_hi "1.041302"; cov "4.329441";
Chr1	Cufflinks	exon	1995180	1996112	1000	-	.	gene_id "AT1G06520"; transcript_id "AT1G06520.1"; exon_number "2"; FPKM "0.7420623615"; frac "1.000000"; conf_lo "0.442823"; conf_hi "1.041302"; cov "4.329441";
Chr1	Cufflinks	transcript	2001594	2002596	1000	+	.	gene_id "AT1G06530"; transcript_id "AT1G06530.1"; FPKM "10.8207248767"; frac "1.000000"; conf_lo "9.147862"; conf_hi "12.493588"; cov "63.188218"; full_read_support "yes";
Chr1	Cufflinks	exon	2001594	2002596	1000	+	.	gene_id "AT1G06530"; transcript_id "AT1G06530.1"; exon_number "1"; FPKM "10.8207248767"; frac "1.000000"; conf_lo "9.147862"; conf_hi "12.493588"; cov "63.188218";
Chr1	Cufflinks	transcript	2002877	2003393	1	-	.	gene_id "CUFF.11817"; transcript_id "AT1G06540.1"; FPKM "0.0000000000"; frac "0.000000"; conf_lo "0.000000"; conf_hi "0.250990"; cov "0.000000"; full_read_support "no";
Chr1	Cufflinks	exon	2002877	2003003	1	-	.	gene_id "CUFF.11817"; transcript_id "AT1G06540.1"; exon_number "1"; FPKM "0.0000000000"; frac "0.000000"; conf_lo "0.000000"; conf_hi "0.250990"; cov "0.000000";
Chr1	Cufflinks	exon	2003112	2003393	1	-	.	gene_id "CUFF.11817"; transcript_id "AT1G06540.1"; exon_number "2"; FPKM "0.0000000000"; frac "0.000000"; conf_lo "0.000000"; conf_hi "0.250990"; cov "0.000000";
Chr1	Cufflinks	transcript	2003627	2007190	1000	-	.	gene_id "CUFF.11817"; transcript_id "AT1G06550.1"; FPKM "7.8943055673"; frac "1.000000"; conf_lo "6.744214"; conf_hi "9.044398"; cov "46.108623"; full_read_support "yes";
Chr1	Cufflinks	exon	2003627	2003882	1000	-	.	gene_id "CUFF.11817"; transcript_id "AT1G06550.1"; exon_number "1"; FPKM "7.8943055673"; frac "1.000000"; conf_lo "6.744214"; conf_hi "9.044398"; cov "46.108623";
Chr1	Cufflinks	exon	2003988	2004097	1000	-	.	gene_id "CUFF.11817"; transcript_id "AT1G06550.1"; exon_number "2"; FPKM "7.8943055673"; frac "1.000000"; conf_lo "6.744214"; conf_hi "9.044398"; cov "46.108623";
Chr1	Cufflinks	exon	2004193	2004234	1000	-	.	gene_id "CUFF.11817"; transcript_id "AT1G06550.1"; exon_number "3"; FPKM "7.8943055673"; frac "1.000000"; conf_lo "6.744214"; conf_hi "9.044398"; cov "46.108623";
Chr1	Cufflinks	exon	2004350	2004451	1000	-	.	gene_id "CUFF.11817"; transcript_id "AT1G06550.1"; exon_number "4"; FPKM "7.8943055673"; frac "1.000000"; conf_lo "6.744214"; conf_hi "9.044398"; cov "46.108623";
Chr1	Cufflinks	exon	2004688	2004786	1000	-	.	gene_id "CUFF.11817"; transcript_id "AT1G06550.1"; exon_number "5"; FPKM "7.8943055673"; frac "1.000000"; conf_lo "6.744214"; conf_hi "9.044398"; cov "46.108623";
Chr1	Cufflinks	exon	2004867	2004927	1000	-	.	gene_id "CUFF.11817"; transcript_id "AT1G06550.1"; exon_number "6"; FPKM "7.8943055673"; frac "1.000000"; conf_lo "6.744214"; conf_hi "9.044398"; cov "46.108623";
Chr1	Cufflinks	exon	2005049	2005170	1000	-	.	gene_id "CUFF.11817"; transcript_id "AT1G06550.1"; exon_number "7"; FPKM "7.8943055673"; frac "1.000000"; conf_lo "6.744214"; conf_hi "9.044398"; cov "46.108623";
Chr1	Cufflinks	exon	2005386	2005471	1000	-	.	gene_id "CUFF.11817"; transcript_id "AT1G06550.1"; exon_number "8"; FPKM "7.8943055673"; frac "1.000000"; conf_lo "6.744214"; conf_hi "9.044398"; cov "46.108623";
Chr1	Cufflinks	exon	2005550	2005634	1000	-	.	gene_id "CUFF.11817"; transcript_id "AT1G06550.1"; exon_number "9"; FPKM "7.8943055673"; frac "1.000000"; conf_lo "6.744214"; conf_hi "9.044398"; cov "46.108623";
Chr1	Cufflinks	exon	2005724	2005807	1000	-	.	gene_id "CUFF.11817"; transcript_id "AT1G06550.1"; exon_number "10"; FPKM "7.8943055673"; frac "1.000000"; conf_lo "6.744214"; conf_hi "9.044398"; cov "46.108623";
Chr1	Cufflinks	exon	2005887	2005960	1000	-	.	gene_id "CUFF.11817"; transcript_id "AT1G06550.1"; exon_number "11"; FPKM "7.8943055673"; frac "1.000000"; conf_lo "6.744214"; conf_hi "9.044398"; cov "46.108623";
Chr1	Cufflinks	exon	2006053	2006116	1000	-	.	gene_id "CUFF.11817"; transcript_id "AT1G06550.1"; exon_number "12"; FPKM "7.8943055673"; frac "1.000000"; conf_lo "6.744214"; conf_hi "9.044398"; cov "46.108623";
Chr1	Cufflinks	exon	2006196	2006264	1000	-	.	gene_id "CUFF.11817"; transcript_id "AT1G06550.1"; exon_number "13"; FPKM "7.8943055673"; frac "1.000000"; conf_lo "6.744214"; conf_hi "9.044398"; cov "46.108623";
Chr1	Cufflinks	exon	2006351	2006434	1000	-	.	gene_id "CUFF.11817"; transcript_id "AT1G06550.1"; exon_number "14"; FPKM "7.8943055673"; frac "1.000000"; conf_lo "6.744214"; conf_hi "9.044398"; cov "46.108623";
Chr1	Cufflinks	exon	2006532	2006602	1000	-	.	gene_id "CUFF.11817"; transcript_id "AT1G06550.1"; exon_number "15"; FPKM "7.8943055673"; frac "1.000000"; conf_lo "6.744214"; conf_hi "9.044398"; cov "46.108623";
Chr1	Cufflinks	exon	2007038	2007190	1000	-	.	gene_id "CUFF.11817"; transcript_id "AT1G06550.1"; exon_number "16"; FPKM "7.8943055673"; frac "1.000000"; conf_lo "6.744214"; conf_hi "9.044398"; cov "46.108623";
Chr1	Cufflinks	transcript	2007615	2012006	1000	+	.	gene_id "CUFF.11818"; transcript_id "AT1G06560.1"; FPKM "8.4483329485"; frac "0.451011"; conf_lo "7.405114"; conf_hi "9.491552"; cov "49.312021"; full_read_support "yes";
Chr1	Cufflinks	exon	2007615	2007898	1000	+	.	gene_id "CUFF.11818"; transcript_id "AT1G06560.1"; exon_number "1"; FPKM "8.4483329485"; frac "0.451011"; conf_lo "7.405114"; conf_hi "9.491552"; cov "49.312021";
Chr1	Cufflinks	exon	2008186	2008474	1000	+	.	gene_id "CUFF.11818"; transcript_id "AT1G06560.1"; exon_number "2"; FPKM "8.4483329485"; frac "0.451011"; conf_lo "7.405114"; conf_hi "9.491552"; cov "49.312021";
Chr1	Cufflinks	exon	2008723	2008870	1000	+	.	gene_id "CUFF.11818"; transcript_id "AT1G06560.1"; exon_number "3"; FPKM "8.4483329485"; frac "0.451011"; conf_lo "7.405114"; conf_hi "9.491552"; cov "49.312021";
Chr1	Cufflinks	exon	2009261	2009398	1000	+	.	gene_id "CUFF.11818"; transcript_id "AT1G06560.1"; exon_number "4"; FPKM "8.4483329485"; frac "0.451011"; conf_lo "7.405114"; conf_hi "9.491552"; cov "49.312021";
Chr1	Cufflinks	exon	2009497	2009559	1000	+	.	gene_id "CUFF.11818"; transcript_id "AT1G06560.1"; exon_number "5"; FPKM "8.4483329485"; frac "0.451011"; conf_lo "7.405114"; conf_hi "9.491552"; cov "49.312021";
Chr1	Cufflinks	exon	2009726	2009847	1000	+	.	gene_id "CUFF.11818"; transcript_id "AT1G06560.1"; exon_number "6"; FPKM "8.4483329485"; frac "0.451011"; conf_lo "7.405114"; conf_hi "9.491552"; cov "49.312021";
Chr1	Cufflinks	exon	2010017	2010248	1000	+	.	gene_id "CUFF.11818"; transcript_id "AT1G06560.1"; exon_number "7"; FPKM "8.4483329485"; frac "0.451011"; conf_lo "7.405114"; conf_hi "9.491552"; cov "49.312021";
Chr1	Cufflinks	exon	2010559	2010770	1000	+	.	gene_id "CUFF.11818"; transcript_id "AT1G06560.1"; exon_number "8"; FPKM "8.4483329485"; frac "0.451011"; conf_lo "7.405114"; conf_hi "9.491552"; cov "49.312021";
Chr1	Cufflinks	exon	2011087	2011187	1000	+	.	gene_id "CUFF.11818"; transcript_id "AT1G06560.1"; exon_number "9"; FPKM "8.4483329485"; frac "0.451011"; conf_lo "7.405114"; conf_hi "9.491552"; cov "49.312021";
Chr1	Cufflinks	exon	2011354	2011435	1000	+	.	gene_id "CUFF.11818"; transcript_id "AT1G06560.1"; exon_number "10"; FPKM "8.4483329485"; frac "0.451011"; conf_lo "7.405114"; conf_hi "9.491552"; cov "49.312021";
Chr1	Cufflinks	exon	2011539	2011600	1000	+	.	gene_id "CUFF.11818"; transcript_id "AT1G06560.1"; exon_number "11"; FPKM "8.4483329485"; frac "0.451011"; conf_lo "7.405114"; conf_hi "9.491552"; cov "49.312021";
Chr1	Cufflinks	exon	2011713	2012006	1000	+	.	gene_id "CUFF.11818"; transcript_id "AT1G06560.1"; exon_number "12"; FPKM "8.4483329485"; frac "0.451011"; conf_lo "7.405114"; conf_hi "9.491552"; cov "49.312021";
Chr1	Cufflinks	transcript	2011885	2013545	1	-	.	gene_id "AT1G06570"; transcript_id "AT1G06570.2"; FPKM "0.0000000000"; frac "0.000000"; conf_lo "0.000000"; conf_hi "0.076019"; cov "0.000000"; full_read_support "no";
Chr1	Cufflinks	exon	2011885	2012189	1	-	.	gene_id "AT1G06570"; transcript_id "AT1G06570.2"; exon_number "1"; FPKM "0.0000000000"; frac "0.000000"; conf_lo "0.000000"; conf_hi "0.076019"; cov "0.000000";
Chr1	Cufflinks	exon	2012304	2013545	1	-	.	gene_id "AT1G06570"; transcript_id "AT1G06570.2"; exon_number "2"; FPKM "0.0000000000"; frac "0.000000"; conf_lo "0.000000"; conf_hi "0.076019"; cov "0.000000";
Chr1	Cufflinks	transcript	2011885	2013545	1000	-	.	gene_id "AT1G06570"; transcript_id "AT1G06570.1"; FPKM "13.8671337776"; frac "0.548989"; conf_lo "12.295257"; conf_hi "15.439011"; cov "80.940986"; full_read_support "yes";
Chr1	Cufflinks	exon	2011885	2012189	1000	-	.	gene_id "AT1G06570"; transcript_id "AT1G06570.1"; exon_number "1"; FPKM "13.8671337776"; frac "0.548989"; conf_lo "12.295257"; conf_hi "15.439011"; cov "80.940986";
Chr1	Cufflinks	exon	2012297	2013545	1000	-	.	gene_id "AT1G06570"; transcript_id "AT1G06570.1"; exon_number "2"; FPKM "13.8671337776"; frac "0.548989"; conf_lo "12.295257"; conf_hi "15.439011"; cov "80.940986";
Chr1	Cufflinks	transcript	2013806	2016054	374	-	.	gene_id "CUFF.11819"; transcript_id "CUFF.11819.1"; FPKM "0.3984726577"; frac "0.274557"; conf_lo "0.130169"; conf_hi "0.666776"; cov "2.324170"; full_read_support "yes";
Chr1	Cufflinks	exon	2013806	2015691	374	-	.	gene_id "CUFF.11819"; transcript_id "CUFF.11819.1"; exon_number "1"; FPKM "0.3984726577"; frac "0.274557"; conf_lo "0.130169"; conf_hi "0.666776"; cov "2.324170";
Chr1	Cufflinks	exon	2015870	2016054	374	-	.	gene_id "CUFF.11819"; transcript_id "CUFF.11819.1"; exon_number "2"; FPKM "0.3984726577"; frac "0.274557"; conf_lo "0.130169"; conf_hi "0.666776"; cov "2.324170";
Chr1	Cufflinks	transcript	2014003	2016054	1000	-	.	gene_id "CUFF.11819"; transcript_id "AT1G06580.1"; FPKM "1.0636411835"; frac "0.725443"; conf_lo "0.676345"; conf_hi "1.450938"; cov "6.203896"; full_read_support "yes";
Chr1	Cufflinks	exon	2014003	2016054	1000	-	.	gene_id "CUFF.11819"; transcript_id "AT1G06580.1"; exon_number "1"; FPKM "1.0636411835"; frac "0.725443"; conf_lo "0.676345"; conf_hi "1.450938"; cov "6.203896";
Chr1	Cufflinks	transcript	2016308	2024672	564	-	.	gene_id "CUFF.11820"; transcript_id "CUFF.11820.1"; FPKM "0.6514198012"; frac "0.289921"; conf_lo "0.376657"; conf_hi "0.926182"; cov "3.804359"; full_read_support "no";
Chr1	Cufflinks	exon	2016308	2016656	564	-	.	gene_id "CUFF.11820"; transcript_id "CUFF.11820.1"; exon_number "1"; FPKM "0.6514198012"; frac "0.289921"; conf_lo "0.376657"; conf_hi "0.926182"; cov "3.804359";
Chr1	Cufflinks	exon	2016929	2016996	564	-	.	gene_id "CUFF.11820"; transcript_id "CUFF.11820.1"; exon_number "2"; FPKM "0.6514198012"; frac "0.289921"; conf_lo "0.376657"; conf_hi "0.926182"; cov "3.804359";
Chr1	Cufflinks	exon	2017124	2017388	564	-	.	gene_id "CUFF.11820"; transcript_id "CUFF.11820.1"; exon_number "3"; FPKM "0.6514198012"; frac "0.289921"; conf_lo "0.376657"; conf_hi "0.926182"; cov "3.804359";
Chr1	Cufflinks	exon	2017690	2017788	564	-	.	gene_id "CUFF.11820"; transcript_id "CUFF.11820.1"; exon_number "4"; FPKM "0.6514198012"; frac "0.289921"; conf_lo "0.376657"; conf_hi "0.926182"; cov "3.804359";
Chr1	Cufflinks	exon	2017911	2018052	564	-	.	gene_id "CUFF.11820"; transcript_id "CUFF.11820.1"; exon_number "5"; FPKM "0.6514198012"; frac "0.289921"; conf_lo "0.376657"; conf_hi "0.926182"; cov "3.804359";
Chr1	Cufflinks	exon	2018241	2018346	564	-	.	gene_id "CUFF.11820"; transcript_id "CUFF.11820.1"; exon_number "6"; FPKM "0.6514198012"; frac "0.289921"; conf_lo "0.376657"; conf_hi "0.926182"; cov "3.804359";
Chr1	Cufflinks	exon	2018652	2018719	564	-	.	gene_id "CUFF.11820"; transcript_id "CUFF.11820.1"; exon_number "7"; FPKM "0.6514198012"; frac "0.289921"; conf_lo "0.376657"; conf_hi "0.926182"; cov "3.804359";
Chr1	Cufflinks	exon	2018871	2018930	564	-	.	gene_id "CUFF.11820"; transcript_id "CUFF.11820.1"; exon_number "8"; FPKM "0.6514198012"; frac "0.289921"; conf_lo "0.376657"; conf_hi "0.926182"; cov "3.804359";
Chr1	Cufflinks	exon	2019683	2019945	564	-	.	gene_id "CUFF.11820"; transcript_id "CUFF.11820.1"; exon_number "9"; FPKM "0.6514198012"; frac "0.289921"; conf_lo "0.376657"; conf_hi "0.926182"; cov "3.804359";
Chr1	Cufflinks	exon	2020029	2020106	564	-	.	gene_id "CUFF.11820"; transcript_id "CUFF.11820.1"; exon_number "10"; FPKM "0.6514198012"; frac "0.289921"; conf_lo "0.376657"; conf_hi "0.926182"; cov "3.804359";
Chr1	Cufflinks	exon	2020749	2020997	564	-	.	gene_id "CUFF.11820"; transcript_id "CUFF.11820.1"; exon_number "11"; FPKM "0.6514198012"; frac "0.289921"; conf_lo "0.376657"; conf_hi "0.926182"; cov "3.804359";
Chr1	Cufflinks	exon	2021373	2021405	564	-	.	gene_id "CUFF.11820"; transcript_id "CUFF.11820.1"; exon_number "12"; FPKM "0.6514198012"; frac "0.289921"; conf_lo "0.376657"; conf_hi "0.926182"; cov "3.804359";
Chr1	Cufflinks	exon	2021777	2021906	564	-	.	gene_id "CUFF.11820"; transcript_id "CUFF.11820.1"; exon_number "13"; FPKM "0.6514198012"; frac "0.289921"; conf_lo "0.376657"; conf_hi "0.926182"; cov "3.804359";
Chr1	Cufflinks	exon	2022094	2022362	564	-	.	gene_id "CUFF.11820"; transcript_id "CUFF.11820.1"; exon_number "14"; FPKM "0.6514198012"; frac "0.289921"; conf_lo "0.376657"; conf_hi "0.926182"; cov "3.804359";
Chr1	Cufflinks	exon	2022453	2022630	564	-	.	gene_id "CUFF.11820"; transcript_id "CUFF.11820.1"; exon_number "15"; FPKM "0.6514198012"; frac "0.289921"; conf_lo "0.376657"; conf_hi "0.926182"; cov "3.804359";
Chr1	Cufflinks	exon	2023050	2023284	564	-	.	gene_id "CUFF.11820"; transcript_id "CUFF.11820.1"; exon_number "16"; FPKM "0.6514198012"; frac "0.289921"; conf_lo "0.376657"; conf_hi "0.926182"; cov "3.804359";
Chr1	Cufflinks	exon	2023656	2023777	564	-	.	gene_id "CUFF.11820"; transcript_id "CUFF.11820.1"; exon_number "17"; FPKM "0.6514198012"; frac "0.289921"; conf_lo "0.376657"; conf_hi "0.926182"; cov "3.804359";
Chr1	Cufflinks	exon	2023863	2024022	564	-	.	gene_id "CUFF.11820"; transcript_id "CUFF.11820.1"; exon_number "18"; FPKM "0.6514198012"; frac "0.289921"; conf_lo "0.376657"; conf_hi "0.926182"; cov "3.804359";
Chr1	Cufflinks	exon	2024335	2024672	564	-	.	gene_id "CUFF.11820"; transcript_id "CUFF.11820.1"; exon_number "19"; FPKM "0.6514198012"; frac "0.289921"; conf_lo "0.376657"; conf_hi "0.926182"; cov "3.804359";
Chr1	Cufflinks	transcript	2016308	2024672	433	-	.	gene_id "CUFF.11820"; transcript_id "CUFF.11820.2"; FPKM "0.4996972105"; frac "0.215241"; conf_lo "0.258548"; conf_hi "0.740847"; cov "2.918284"; full_read_support "no";
Chr1	Cufflinks	exon	2016308	2016656	433	-	.	gene_id "CUFF.11820"; transcript_id "CUFF.11820.2"; exon_number "1"; FPKM "0.4996972105"; frac "0.215241"; conf_lo "0.258548"; conf_hi "0.740847"; cov "2.918284";
Chr1	Cufflinks	exon	2016929	2016996	433	-	.	gene_id "CUFF.11820"; transcript_id "CUFF.11820.2"; exon_number "2"; FPKM "0.4996972105"; frac "0.215241"; conf_lo "0.258548"; conf_hi "0.740847"; cov "2.918284";
Chr1	Cufflinks	exon	2017124	2017388	433	-	.	gene_id "CUFF.11820"; transcript_id "CUFF.11820.2"; exon_number "3"; FPKM "0.4996972105"; frac "0.215241"; conf_lo "0.258548"; conf_hi "0.740847"; cov "2.918284";
Chr1	Cufflinks	exon	2017690	2017788	433	-	.	gene_id "CUFF.11820"; transcript_id "CUFF.11820.2"; exon_number "4"; FPKM "0.4996972105"; frac "0.215241"; conf_lo "0.258548"; conf_hi "0.740847"; cov "2.918284";
Chr1	Cufflinks	exon	2017911	2018052	433	-	.	gene_id "CUFF.11820"; transcript_id "CUFF.11820.2"; exon_number "5"; FPKM "0.4996972105"; frac "0.215241"; conf_lo "0.258548"; conf_hi "0.740847"; cov "2.918284";
Chr1	Cufflinks	exon	2018241	2018346	433	-	.	gene_id "CUFF.11820"; transcript_id "CUFF.11820.2"; exon_number "6"; FPKM "0.4996972105"; frac "0.215241"; conf_lo "0.258548"; conf_hi "0.740847"; cov "2.918284";
Chr1	Cufflinks	exon	2018652	2018719	433	-	.	gene_id "CUFF.11820"; transcript_id "CUFF.11820.2"; exon_number "7"; FPKM "0.4996972105"; frac "0.215241"; conf_lo "0.258548"; conf_hi "0.740847"; cov "2.918284";
Chr1	Cufflinks	exon	2018871	2018930	433	-	.	gene_id "CUFF.11820"; transcript_id "CUFF.11820.2"; exon_number "8"; FPKM "0.4996972105"; frac "0.215241"; conf_lo "0.258548"; conf_hi "0.740847"; cov "2.918284";
Chr1	Cufflinks	exon	2019683	2019945	433	-	.	gene_id "CUFF.11820"; transcript_id "CUFF.11820.2"; exon_number "9"; FPKM "0.4996972105"; frac "0.215241"; conf_lo "0.258548"; conf_hi "0.740847"; cov "2.918284";
Chr1	Cufflinks	exon	2020029	2020106	433	-	.	gene_id "CUFF.11820"; transcript_id "CUFF.11820.2"; exon_number "10"; FPKM "0.4996972105"; frac "0.215241"; conf_lo "0.258548"; conf_hi "0.740847"; cov "2.918284";
Chr1	Cufflinks	exon	2020749	2020997	433	-	.	gene_id "CUFF.11820"; transcript_id "CUFF.11820.2"; exon_number "11"; FPKM "0.4996972105"; frac "0.215241"; conf_lo "0.258548"; conf_hi "0.740847"; cov "2.918284";
Chr1	Cufflinks	exon	2021373	2021406	433	-	.	gene_id "CUFF.11820"; transcript_id "CUFF.11820.2"; exon_number "12"; FPKM "0.4996972105"; frac "0.215241"; conf_lo "0.258548"; conf_hi "0.740847"; cov "2.918284";
Chr1	Cufflinks	exon	2021777	2021906	433	-	.	gene_id "CUFF.11820"; transcript_id "CUFF.11820.2"; exon_number "13"; FPKM "0.4996972105"; frac "0.215241"; conf_lo "0.258548"; conf_hi "0.740847"; cov "2.918284";
Chr1	Cufflinks	exon	2022094	2022179	433	-	.	gene_id "CUFF.11820"; transcript_id "CUFF.11820.2"; exon_number "14"; FPKM "0.4996972105"; frac "0.215241"; conf_lo "0.258548"; conf_hi "0.740847"; cov "2.918284";
Chr1	Cufflinks	exon	2022278	2022362	433	-	.	gene_id "CUFF.11820"; transcript_id "CUFF.11820.2"; exon_number "15"; FPKM "0.4996972105"; frac "0.215241"; conf_lo "0.258548"; conf_hi "0.740847"; cov "2.918284";
Chr1	Cufflinks	exon	2022453	2022630	433	-	.	gene_id "CUFF.11820"; transcript_id "CUFF.11820.2"; exon_number "16"; FPKM "0.4996972105"; frac "0.215241"; conf_lo "0.258548"; conf_hi "0.740847"; cov "2.918284";
Chr1	Cufflinks	exon	2023050	2023284	433	-	.	gene_id "CUFF.11820"; transcript_id "CUFF.11820.2"; exon_number "17"; FPKM "0.4996972105"; frac "0.215241"; conf_lo "0.258548"; conf_hi "0.740847"; cov "2.918284";
Chr1	Cufflinks	exon	2023656	2023777	433	-	.	gene_id "CUFF.11820"; transcript_id "CUFF.11820.2"; exon_number "18"; FPKM "0.4996972105"; frac "0.215241"; conf_lo "0.258548"; conf_hi "0.740847"; cov "2.918284";
Chr1	Cufflinks	exon	2023863	2024022	433	-	.	gene_id "CUFF.11820"; transcript_id "CUFF.11820.2"; exon_number "19"; FPKM "0.4996972105"; frac "0.215241"; conf_lo "0.258548"; conf_hi "0.740847"; cov "2.918284";
Chr1	Cufflinks	exon	2024335	2024672	433	-	.	gene_id "CUFF.11820"; transcript_id "CUFF.11820.2"; exon_number "20"; FPKM "0.4996972105"; frac "0.215241"; conf_lo "0.258548"; conf_hi "0.740847"; cov "2.918284";
Chr1	Cufflinks	transcript	2016308	2024662	1000	-	.	gene_id "CUFF.11820"; transcript_id "AT1G06590.1"; FPKM "1.1531437860"; frac "0.494837"; conf_lo "0.803609"; conf_hi "1.502678"; cov "6.734479"; full_read_support "yes";
Chr1	Cufflinks	exon	2016308	2016656	1000	-	.	gene_id "CUFF.11820"; transcript_id "AT1G06590.1"; exon_number "1"; FPKM "1.1531437860"; frac "0.494837"; conf_lo "0.803609"; conf_hi "1.502678"; cov "6.734479";
Chr1	Cufflinks	exon	2016929	2016996	1000	-	.	gene_id "CUFF.11820"; transcript_id "AT1G06590.1"; exon_number "2"; FPKM "1.1531437860"; frac "0.494837"; conf_lo "0.803609"; conf_hi "1.502678"; cov "6.734479";
Chr1	Cufflinks	exon	2017124	2017388	1000	-	.	gene_id "CUFF.11820"; transcript_id "AT1G06590.1"; exon_number "3"; FPKM "1.1531437860"; frac "0.494837"; conf_lo "0.803609"; conf_hi "1.502678"; cov "6.734479";
Chr1	Cufflinks	exon	2017690	2017788	1000	-	.	gene_id "CUFF.11820"; transcript_id "AT1G06590.1"; exon_number "4"; FPKM "1.1531437860"; frac "0.494837"; conf_lo "0.803609"; conf_hi "1.502678"; cov "6.734479";
Chr1	Cufflinks	exon	2017911	2018052	1000	-	.	gene_id "CUFF.11820"; transcript_id "AT1G06590.1"; exon_number "5"; FPKM "1.1531437860"; frac "0.494837"; conf_lo "0.803609"; conf_hi "1.502678"; cov "6.734479";
Chr1	Cufflinks	exon	2018241	2018346	1000	-	.	gene_id "CUFF.11820"; transcript_id "AT1G06590.1"; exon_number "6"; FPKM "1.1531437860"; frac "0.494837"; conf_lo "0.803609"; conf_hi "1.502678"; cov "6.734479";
Chr1	Cufflinks	exon	2018652	2018719	1000	-	.	gene_id "CUFF.11820"; transcript_id "AT1G06590.1"; exon_number "7"; FPKM "1.1531437860"; frac "0.494837"; conf_lo "0.803609"; conf_hi "1.502678"; cov "6.734479";
Chr1	Cufflinks	exon	2018871	2018930	1000	-	.	gene_id "CUFF.11820"; transcript_id "AT1G06590.1"; exon_number "8"; FPKM "1.1531437860"; frac "0.494837"; conf_lo "0.803609"; conf_hi "1.502678"; cov "6.734479";
Chr1	Cufflinks	exon	2019683	2019945	1000	-	.	gene_id "CUFF.11820"; transcript_id "AT1G06590.1"; exon_number "9"; FPKM "1.1531437860"; frac "0.494837"; conf_lo "0.803609"; conf_hi "1.502678"; cov "6.734479";
Chr1	Cufflinks	exon	2020029	2020106	1000	-	.	gene_id "CUFF.11820"; transcript_id "AT1G06590.1"; exon_number "10"; FPKM "1.1531437860"; frac "0.494837"; conf_lo "0.803609"; conf_hi "1.502678"; cov "6.734479";
Chr1	Cufflinks	exon	2020749	2020997	1000	-	.	gene_id "CUFF.11820"; transcript_id "AT1G06590.1"; exon_number "11"; FPKM "1.1531437860"; frac "0.494837"; conf_lo "0.803609"; conf_hi "1.502678"; cov "6.734479";
Chr1	Cufflinks	exon	2021373	2021405	1000	-	.	gene_id "CUFF.11820"; transcript_id "AT1G06590.1"; exon_number "12"; FPKM "1.1531437860"; frac "0.494837"; conf_lo "0.803609"; conf_hi "1.502678"; cov "6.734479";
Chr1	Cufflinks	exon	2021777	2021906	1000	-	.	gene_id "CUFF.11820"; transcript_id "AT1G06590.1"; exon_number "13"; FPKM "1.1531437860"; frac "0.494837"; conf_lo "0.803609"; conf_hi "1.502678"; cov "6.734479";
Chr1	Cufflinks	exon	2022094	2022179	1000	-	.	gene_id "CUFF.11820"; transcript_id "AT1G06590.1"; exon_number "14"; FPKM "1.1531437860"; frac "0.494837"; conf_lo "0.803609"; conf_hi "1.502678"; cov "6.734479";
Chr1	Cufflinks	exon	2022278	2022362	1000	-	.	gene_id "CUFF.11820"; transcript_id "AT1G06590.1"; exon_number "15"; FPKM "1.1531437860"; frac "0.494837"; conf_lo "0.803609"; conf_hi "1.502678"; cov "6.734479";
Chr1	Cufflinks	exon	2022453	2022630	1000	-	.	gene_id "CUFF.11820"; transcript_id "AT1G06590.1"; exon_number "16"; FPKM "1.1531437860"; frac "0.494837"; conf_lo "0.803609"; conf_hi "1.502678"; cov "6.734479";
Chr1	Cufflinks	exon	2023050	2023284	1000	-	.	gene_id "CUFF.11820"; transcript_id "AT1G06590.1"; exon_number "17"; FPKM "1.1531437860"; frac "0.494837"; conf_lo "0.803609"; conf_hi "1.502678"; cov "6.734479";
Chr1	Cufflinks	exon	2023656	2023777	1000	-	.	gene_id "CUFF.11820"; transcript_id "AT1G06590.1"; exon_number "18"; FPKM "1.1531437860"; frac "0.494837"; conf_lo "0.803609"; conf_hi "1.502678"; cov "6.734479";
Chr1	Cufflinks	exon	2023863	2024022	1000	-	.	gene_id "CUFF.11820"; transcript_id "AT1G06590.1"; exon_number "19"; FPKM "1.1531437860"; frac "0.494837"; conf_lo "0.803609"; conf_hi "1.502678"; cov "6.734479";
Chr1	Cufflinks	exon	2024335	2024662	1000	-	.	gene_id "CUFF.11820"; transcript_id "AT1G06590.1"; exon_number "20"; FPKM "1.1531437860"; frac "0.494837"; conf_lo "0.803609"; conf_hi "1.502678"; cov "6.734479";
Chr1	Cufflinks	transcript	2020145	2020634	1000	-	.	gene_id "CUFF.11821"; transcript_id "CUFF.11821.1"; FPKM "1.7491172594"; frac "1.000000"; conf_lo "0.619734"; conf_hi "2.878500"; cov "10.216472"; full_read_support "yes";
Chr1	Cufflinks	exon	2020145	2020634	1000	-	.	gene_id "CUFF.11821"; transcript_id "CUFF.11821.1"; exon_number "1"; FPKM "1.7491172594"; frac "1.000000"; conf_lo "0.619734"; conf_hi "2.878500"; cov "10.216472";
Chr1	Cufflinks	transcript	2025356	2025428	1	+	.	gene_id "AT1G06610"; transcript_id "AT1G06610.1"; FPKM "0.0000000000"; frac "0.000000"; conf_lo "0.000000"; conf_hi "0.000000"; cov "0.000000"; full_read_support "no";
Chr1	Cufflinks	exon	2025356	2025428	1	+	.	gene_id "AT1G06610"; transcript_id "AT1G06610.1"; exon_number "1"; FPKM "0.0000000000"; frac "0.000000"; conf_lo "0.000000"; conf_hi "0.000000"; cov "0.000000";
Chr1	Cufflinks	transcript	2025601	2027271	1000	+	.	gene_id "AT1G06620"; transcript_id "AT1G06620.1"; FPKM "10.4024584333"; frac "1.000000"; conf_lo "8.926620"; conf_hi "11.878297"; cov "60.750357"; full_read_support "yes";
Chr1	Cufflinks	exon	2025601	2026141	1000	+	.	gene_id "AT1G06620"; transcript_id "AT1G06620.1"; exon_number "1"; FPKM "10.4024584333"; frac "1.000000"; conf_lo "8.926620"; conf_hi "11.878297"; cov "60.750357";
Chr1	Cufflinks	exon	2026434	2026755	1000	+	.	gene_id "AT1G06620"; transcript_id "AT1G06620.1"; exon_number "2"; FPKM "10.4024584333"; frac "1.000000"; conf_lo "8.926620"; conf_hi "11.878297"; cov "60.750357";
Chr1	Cufflinks	exon	2026843	2027271	1000	+	.	gene_id "AT1G06620"; transcript_id "AT1G06620.1"; exon_number "3"; FPKM "10.4024584333"; frac "1.000000"; conf_lo "8.926620"; conf_hi "11.878297"; cov "60.750357";
Chr1	Cufflinks	transcript	2027739	2029593	530	+	.	gene_id "CUFF.11822"; transcript_id "AT1G06630.2"; FPKM "3.0071991828"; frac "0.301883"; conf_lo "2.138958"; conf_hi "3.875440"; cov "17.562688"; full_read_support "yes";
Chr1	Cufflinks	exon	2027739	2027816	530	+	.	gene_id "CUFF.11822"; transcript_id "AT1G06630.2"; exon_number "1"; FPKM "3.0071991828"; frac "0.301883"; conf_lo "2.138958"; conf_hi "3.875440"; cov "17.562688";
Chr1	Cufflinks	exon	2028053	2028976	530	+	.	gene_id "CUFF.11822"; transcript_id "AT1G06630.2"; exon_number "2"; FPKM "3.0071991828"; frac "0.301883"; conf_lo "2.138958"; conf_hi "3.875440"; cov "17.562688";
Chr1	Cufflinks	exon	2029050	2029199	530	+	.	gene_id "CUFF.11822"; transcript_id "AT1G06630.2"; exon_number "3"; FPKM "3.0071991828"; frac "0.301883"; conf_lo "2.138958"; conf_hi "3.875440"; cov "17.562688";
Chr1	Cufflinks	exon	2029287	2029593	530	+	.	gene_id "CUFF.11822"; transcript_id "AT1G06630.2"; exon_number "4"; FPKM "3.0071991828"; frac "0.301883"; conf_lo "2.138958"; conf_hi "3.875440"; cov "17.562688";
Chr1	Cufflinks	transcript	2027739	2031388	450	+	.	gene_id "CUFF.11822"; transcript_id "AT1G06630.1"; FPKM "2.5526090280"; frac "0.314302"; conf_lo "1.800009"; conf_hi "3.305209"; cov "14.907784"; full_read_support "no";
Chr1	Cufflinks	exon	2027739	2027816	450	+	.	gene_id "CUFF.11822"; transcript_id "AT1G06630.1"; exon_number "1"; FPKM "2.5526090280"; frac "0.314302"; conf_lo "1.800009"; conf_hi "3.305209"; cov "14.907784";
Chr1	Cufflinks	exon	2028053	2028976	450	+	.	gene_id "CUFF.11822"; transcript_id "AT1G06630.1"; exon_number "2"; FPKM "2.5526090280"; frac "0.314302"; conf_lo "1.800009"; conf_hi "3.305209"; cov "14.907784";
Chr1	Cufflinks	exon	2029050	2029199	450	+	.	gene_id "CUFF.11822"; transcript_id "AT1G06630.1"; exon_number "3"; FPKM "2.5526090280"; frac "0.314302"; conf_lo "1.800009"; conf_hi "3.305209"; cov "14.907784";
Chr1	Cufflinks	exon	2029287	2029376	450	+	.	gene_id "CUFF.11822"; transcript_id "AT1G06630.1"; exon_number "4"; FPKM "2.5526090280"; frac "0.314302"; conf_lo "1.800009"; conf_hi "3.305209"; cov "14.907784";
Chr1	Cufflinks	exon	2030003	2030207	450	+	.	gene_id "CUFF.11822"; transcript_id "AT1G06630.1"; exon_number "5"; FPKM "2.5526090280"; frac "0.314302"; conf_lo "1.800009"; conf_hi "3.305209"; cov "14.907784";
Chr1	Cufflinks	exon	2031091	2031388	450	+	.	gene_id "CUFF.11822"; transcript_id "AT1G06630.1"; exon_number "6"; FPKM "2.5526090280"; frac "0.314302"; conf_lo "1.800009"; conf_hi "3.305209"; cov "14.907784";
Chr1	Cufflinks	transcript	2027739	2030344	1	+	.	gene_id "CUFF.11822"; transcript_id "AT1G06630.3"; FPKM "0.0000000000"; frac "0.000000"; conf_lo "0.000000"; conf_hi "0.079863"; cov "0.000000"; full_read_support "no";
Chr1	Cufflinks	exon	2027739	2027816	1	+	.	gene_id "CUFF.11822"; transcript_id "AT1G06630.3"; exon_number "1"; FPKM "0.0000000000"; frac "0.000000"; conf_lo "0.000000"; conf_hi "0.079863"; cov "0.000000";
Chr1	Cufflinks	exon	2028053	2028976	1	+	.	gene_id "CUFF.11822"; transcript_id "AT1G06630.3"; exon_number "2"; FPKM "0.0000000000"; frac "0.000000"; conf_lo "0.000000"; conf_hi "0.079863"; cov "0.000000";
Chr1	Cufflinks	exon	2029050	2029199	1	+	.	gene_id "CUFF.11822"; transcript_id "AT1G06630.3"; exon_number "3"; FPKM "0.0000000000"; frac "0.000000"; conf_lo "0.000000"; conf_hi "0.079863"; cov "0.000000";
Chr1	Cufflinks	exon	2029287	2029376	1	+	.	gene_id "CUFF.11822"; transcript_id "AT1G06630.3"; exon_number "4"; FPKM "0.0000000000"; frac "0.000000"; conf_lo "0.000000"; conf_hi "0.079863"; cov "0.000000";
Chr1	Cufflinks	exon	2030003	2030207	1	+	.	gene_id "CUFF.11822"; transcript_id "AT1G06630.3"; exon_number "5"; FPKM "0.0000000000"; frac "0.000000"; conf_lo "0.000000"; conf_hi "0.079863"; cov "0.000000";
Chr1	Cufflinks	exon	2030310	2030344	1	+	.	gene_id "CUFF.11822"; transcript_id "AT1G06630.3"; exon_number "6"; FPKM "0.0000000000"; frac "0.000000"; conf_lo "0.000000"; conf_hi "0.079863"; cov "0.000000";
Chr1	Cufflinks	transcript	2029962	2030768	1000	+	.	gene_id "CUFF.11822"; transcript_id "CUFF.11822.4"; FPKM "5.6657586977"; frac "0.275008"; conf_lo "4.189979"; conf_hi "7.141538"; cov "33.089246"; full_read_support "yes";
Chr1	Cufflinks	exon	2029962	2030768	1000	+	.	gene_id "CUFF.11822"; transcript_id "CUFF.11822.4"; exon_number "1"; FPKM "5.6657586977"; frac "0.275008"; conf_lo "4.189979"; conf_hi "7.141538"; cov "33.089246";
Chr1	Cufflinks	transcript	2030835	2031518	495	+	.	gene_id "CUFF.11822"; transcript_id "CUFF.11822.5"; FPKM "2.8073721220"; frac "0.108807"; conf_lo "1.597429"; conf_hi "4.017315"; cov "16.395656"; full_read_support "yes";
Chr1	Cufflinks	exon	2030835	2031518	495	+	.	gene_id "CUFF.11822"; transcript_id "CUFF.11822.5"; exon_number "1"; FPKM "2.8073721220"; frac "0.108807"; conf_lo "1.597429"; conf_hi "4.017315"; cov "16.395656";
Chr1	Cufflinks	transcript	2049602	2052154	1000	-	.	gene_id "CUFF.11823"; transcript_id "AT1G06690.1"; FPKM "5.2899338993"; frac "0.877787"; conf_lo "4.264028"; conf_hi "6.315840"; cov "30.892246"; full_read_support "yes";
Chr1	Cufflinks	exon	2049602	2049927	1000	-	.	gene_id "CUFF.11823"; transcript_id "AT1G06690.1"; exon_number "1"; FPKM "5.2899338993"; frac "0.877787"; conf_lo "4.264028"; conf_hi "6.315840"; cov "30.892246";
Chr1	Cufflinks	exon	2050096	2050158	1000	-	.	gene_id "CUFF.11823"; transcript_id "AT1G06690.1"; exon_number "2"; FPKM "5.2899338993"; frac "0.877787"; conf_lo "4.264028"; conf_hi "6.315840"; cov "30.892246";
Chr1	Cufflinks	exon	2050474	2050556	1000	-	.	gene_id "CUFF.11823"; transcript_id "AT1G06690.1"; exon_number "3"; FPKM "5.2899338993"; frac "0.877787"; conf_lo "4.264028"; conf_hi "6.315840"; cov "30.892246";
Chr1	Cufflinks	exon	2050703	2050870	1000	-	.	gene_id "CUFF.11823"; transcript_id "AT1G06690.1"; exon_number "4"; FPKM "5.2899338993"; frac "0.877787"; conf_lo "4.264028"; conf_hi "6.315840"; cov "30.892246";
Chr1	Cufflinks	exon	2050960	2051031	1000	-	.	gene_id "CUFF.11823"; transcript_id "AT1G06690.1"; exon_number "5"; FPKM "5.2899338993"; frac "0.877787"; conf_lo "4.264028"; conf_hi "6.315840"; cov "30.892246";
Chr1	Cufflinks	exon	2051132	2051154	1000	-	.	gene_id "CUFF.11823"; transcript_id "AT1G06690.1"; exon_number "6"; FPKM "5.2899338993"; frac "0.877787"; conf_lo "4.264028"; conf_hi "6.315840"; cov "30.892246";
Chr1	Cufflinks	exon	2051232	2051396	1000	-	.	gene_id "CUFF.11823"; transcript_id "AT1G06690.1"; exon_number "7"; FPKM "5.2899338993"; frac "0.877787"; conf_lo "4.264028"; conf_hi "6.315840"; cov "30.892246";
Chr1	Cufflinks	exon	2051484	2051524	1000	-	.	gene_id "CUFF.11823"; transcript_id "AT1G06690.1"; exon_number "8"; FPKM "5.2899338993"; frac "0.877787"; conf_lo "4.264028"; conf_hi "6.315840"; cov "30.892246";
Chr1	Cufflinks	exon	2051602	2051693	1000	-	.	gene_id "CUFF.11823"; transcript_id "AT1G06690.1"; exon_number "9"; FPKM "5.2899338993"; frac "0.877787"; conf_lo "4.264028"; conf_hi "6.315840"; cov "30.892246";
Chr1	Cufflinks	exon	2051799	2052154	1000	-	.	gene_id "CUFF.11823"; transcript_id "AT1G06690.1"; exon_number "10"; FPKM "5.2899338993"; frac "0.877787"; conf_lo "4.264028"; conf_hi "6.315840"; cov "30.892246";
Chr1	Cufflinks	transcript	2049602	2052154	122	-	.	gene_id "CUFF.11823"; transcript_id "CUFF.11823.2"; FPKM "0.6460324124"; frac "0.122213"; conf_lo "0.239548"; conf_hi "1.052517"; cov "3.772711"; full_read_support "yes";
Chr1	Cufflinks	exon	2049602	2049927	122	-	.	gene_id "CUFF.11823"; transcript_id "CUFF.11823.2"; exon_number "1"; FPKM "0.6460324124"; frac "0.122213"; conf_lo "0.239548"; conf_hi "1.052517"; cov "3.772711";
Chr1	Cufflinks	exon	2050096	2050160	122	-	.	gene_id "CUFF.11823"; transcript_id "CUFF.11823.2"; exon_number "2"; FPKM "0.6460324124"; frac "0.122213"; conf_lo "0.239548"; conf_hi "1.052517"; cov "3.772711";
Chr1	Cufflinks	exon	2050474	2050556	122	-	.	gene_id "CUFF.11823"; transcript_id "CUFF.11823.2"; exon_number "3"; FPKM "0.6460324124"; frac "0.122213"; conf_lo "0.239548"; conf_hi "1.052517"; cov "3.772711";
Chr1	Cufflinks	exon	2050703	2050870	122	-	.	gene_id "CUFF.11823"; transcript_id "CUFF.11823.2"; exon_number "4"; FPKM "0.6460324124"; frac "0.122213"; conf_lo "0.239548"; conf_hi "1.052517"; cov "3.772711";
Chr1	Cufflinks	exon	2050960	2051031	122	-	.	gene_id "CUFF.11823"; transcript_id "CUFF.11823.2"; exon_number "5"; FPKM "0.6460324124"; frac "0.122213"; conf_lo "0.239548"; conf_hi "1.052517"; cov "3.772711";
Chr1	Cufflinks	exon	2051132	2051155	122	-	.	gene_id "CUFF.11823"; transcript_id "CUFF.11823.2"; exon_number "6"; FPKM "0.6460324124"; frac "0.122213"; conf_lo "0.239548"; conf_hi "1.052517"; cov "3.772711";
Chr1	Cufflinks	exon	2051232	2051693	122	-	.	gene_id "CUFF.11823"; transcript_id "CUFF.11823.2"; exon_number "7"; FPKM "0.6460324124"; frac "0.122213"; conf_lo "0.239548"; conf_hi "1.052517"; cov "3.772711";
Chr1	Cufflinks	exon	2051799	2052154	122	-	.	gene_id "CUFF.11823"; transcript_id "CUFF.11823.2"; exon_number "8"; FPKM "0.6460324124"; frac "0.122213"; conf_lo "0.239548"; conf_hi "1.052517"; cov "3.772711";
Chr1	Cufflinks	transcript	2052481	2055548	337	-	.	gene_id "CUFF.11824"; transcript_id "AT1G06700.2"; FPKM "6.3211351777"; frac "0.290947"; conf_lo "5.209136"; conf_hi "7.433134"; cov "36.891703"; full_read_support "yes";
Chr1	Cufflinks	exon	2052481	2052875	337	-	.	gene_id "CUFF.11824"; transcript_id "AT1G06700.2"; exon_number "1"; FPKM "6.3211351777"; frac "0.290947"; conf_lo "5.209136"; conf_hi "7.433134"; cov "36.891703";
Chr1	Cufflinks	exon	2052986	2053072	337	-	.	gene_id "CUFF.11824"; transcript_id "AT1G06700.2"; exon_number "2"; FPKM "6.3211351777"; frac "0.290947"; conf_lo "5.209136"; conf_hi "7.433134"; cov "36.891703";
Chr1	Cufflinks	exon	2053158	2053290	337	-	.	gene_id "CUFF.11824"; transcript_id "AT1G06700.2"; exon_number "3"; FPKM "6.3211351777"; frac "0.290947"; conf_lo "5.209136"; conf_hi "7.433134"; cov "36.891703";
Chr1	Cufflinks	exon	2053375	2053648	337	-	.	gene_id "CUFF.11824"; transcript_id "AT1G06700.2"; exon_number "4"; FPKM "6.3211351777"; frac "0.290947"; conf_lo "5.209136"; conf_hi "7.433134"; cov "36.891703";
Chr1	Cufflinks	exon	2053786	2053912	337	-	.	gene_id "CUFF.11824"; transcript_id "AT1G06700.2"; exon_number "5"; FPKM "6.3211351777"; frac "0.290947"; conf_lo "5.209136"; conf_hi "7.433134"; cov "36.891703";
Chr1	Cufflinks	exon	2053995	2054248	337	-	.	gene_id "CUFF.11824"; transcript_id "AT1G06700.2"; exon_number "6"; FPKM "6.3211351777"; frac "0.290947"; conf_lo "5.209136"; conf_hi "7.433134"; cov "36.891703";
Chr1	Cufflinks	exon	2054468	2054596	337	-	.	gene_id "CUFF.11824"; transcript_id "AT1G06700.2"; exon_number "7"; FPKM "6.3211351777"; frac "0.290947"; conf_lo "5.209136"; conf_hi "7.433134"; cov "36.891703";
Chr1	Cufflinks	exon	2055126	2055548	337	-	.	gene_id "CUFF.11824"; transcript_id "AT1G06700.2"; exon_number "8"; FPKM "6.3211351777"; frac "0.290947"; conf_lo "5.209136"; conf_hi "7.433134"; cov "36.891703";
Chr1	Cufflinks	transcript	2052483	2055280	1000	-	.	gene_id "CUFF.11824"; transcript_id "AT1G06700.1"; FPKM "18.7083784827"; frac "0.709053"; conf_lo "16.711215"; conf_hi "20.705542"; cov "109.186708"; full_read_support "yes";
Chr1	Cufflinks	exon	2052483	2052875	1000	-	.	gene_id "CUFF.11824"; transcript_id "AT1G06700.1"; exon_number "1"; FPKM "18.7083784827"; frac "0.709053"; conf_lo "16.711215"; conf_hi "20.705542"; cov "109.186708";
Chr1	Cufflinks	exon	2052986	2053072	1000	-	.	gene_id "CUFF.11824"; transcript_id "AT1G06700.1"; exon_number "2"; FPKM "18.7083784827"; frac "0.709053"; conf_lo "16.711215"; conf_hi "20.705542"; cov "109.186708";
Chr1	Cufflinks	exon	2053158	2053290	1000	-	.	gene_id "CUFF.11824"; transcript_id "AT1G06700.1"; exon_number "3"; FPKM "18.7083784827"; frac "0.709053"; conf_lo "16.711215"; conf_hi "20.705542"; cov "109.186708";
Chr1	Cufflinks	exon	2053375	2053648	1000	-	.	gene_id "CUFF.11824"; transcript_id "AT1G06700.1"; exon_number "4"; FPKM "18.7083784827"; frac "0.709053"; conf_lo "16.711215"; conf_hi "20.705542"; cov "109.186708";
Chr1	Cufflinks	exon	2053786	2053912	1000	-	.	gene_id "CUFF.11824"; transcript_id "AT1G06700.1"; exon_number "5"; FPKM "18.7083784827"; frac "0.709053"; conf_lo "16.711215"; conf_hi "20.705542"; cov "109.186708";
Chr1	Cufflinks	exon	2053995	2054248	1000	-	.	gene_id "CUFF.11824"; transcript_id "AT1G06700.1"; exon_number "6"; FPKM "18.7083784827"; frac "0.709053"; conf_lo "16.711215"; conf_hi "20.705542"; cov "109.186708";
Chr1	Cufflinks	exon	2054468	2054596	1000	-	.	gene_id "CUFF.11824"; transcript_id "AT1G06700.1"; exon_number "7"; FPKM "18.7083784827"; frac "0.709053"; conf_lo "16.711215"; conf_hi "20.705542"; cov "109.186708";
Chr1	Cufflinks	exon	2055143	2055280	1000	-	.	gene_id "CUFF.11824"; transcript_id "AT1G06700.1"; exon_number "8"; FPKM "18.7083784827"; frac "0.709053"; conf_lo "16.711215"; conf_hi "20.705542"; cov "109.186708";
Chr1	Cufflinks	transcript	2055836	2060299	1000	-	.	gene_id "CUFF.11825"; transcript_id "CUFF.11825.1"; FPKM "0.6792246124"; frac "0.471944"; conf_lo "0.435439"; conf_hi "0.923011"; cov "3.965175"; full_read_support "yes";
Chr1	Cufflinks	exon	2055836	2056058	1000	-	.	gene_id "CUFF.11825"; transcript_id "CUFF.11825.1"; exon_number "1"; FPKM "0.6792246124"; frac "0.471944"; conf_lo "0.435439"; conf_hi "0.923011"; cov "3.965175";
Chr1	Cufflinks	exon	2056234	2056329	1000	-	.	gene_id "CUFF.11825"; transcript_id "CUFF.11825.1"; exon_number "2"; FPKM "0.6792246124"; frac "0.471944"; conf_lo "0.435439"; conf_hi "0.923011"; cov "3.965175";
Chr1	Cufflinks	exon	2056633	2056771	1000	-	.	gene_id "CUFF.11825"; transcript_id "CUFF.11825.1"; exon_number "3"; FPKM "0.6792246124"; frac "0.471944"; conf_lo "0.435439"; conf_hi "0.923011"; cov "3.965175";
Chr1	Cufflinks	exon	2056852	2057043	1000	-	.	gene_id "CUFF.11825"; transcript_id "CUFF.11825.1"; exon_number "4"; FPKM "0.6792246124"; frac "0.471944"; conf_lo "0.435439"; conf_hi "0.923011"; cov "3.965175";
Chr1	Cufflinks	exon	2057294	2060299	1000	-	.	gene_id "CUFF.11825"; transcript_id "CUFF.11825.1"; exon_number "5"; FPKM "0.6792246124"; frac "0.471944"; conf_lo "0.435439"; conf_hi "0.923011"; cov "3.965175";
Chr1	Cufflinks	transcript	2056080	2060299	252	-	.	gene_id "CUFF.11825"; transcript_id "CUFF.11825.2"; FPKM "0.1716329132"; frac "0.113947"; conf_lo "0.034603"; conf_hi "0.308663"; cov "1.001958"; full_read_support "yes";
Chr1	Cufflinks	exon	2056080	2056148	252	-	.	gene_id "CUFF.11825"; transcript_id "CUFF.11825.2"; exon_number "1"; FPKM "0.1716329132"; frac "0.113947"; conf_lo "0.034603"; conf_hi "0.308663"; cov "1.001958";
Chr1	Cufflinks	exon	2056234	2056329	252	-	.	gene_id "CUFF.11825"; transcript_id "CUFF.11825.2"; exon_number "2"; FPKM "0.1716329132"; frac "0.113947"; conf_lo "0.034603"; conf_hi "0.308663"; cov "1.001958";
Chr1	Cufflinks	exon	2056633	2056771	252	-	.	gene_id "CUFF.11825"; transcript_id "CUFF.11825.2"; exon_number "3"; FPKM "0.1716329132"; frac "0.113947"; conf_lo "0.034603"; conf_hi "0.308663"; cov "1.001958";
Chr1	Cufflinks	exon	2056852	2057043	252	-	.	gene_id "CUFF.11825"; transcript_id "CUFF.11825.2"; exon_number "4"; FPKM "0.1716329132"; frac "0.113947"; conf_lo "0.034603"; conf_hi "0.308663"; cov "1.001958";
Chr1	Cufflinks	exon	2057294	2060299	252	-	.	gene_id "CUFF.11825"; transcript_id "CUFF.11825.2"; exon_number "5"; FPKM "0.1716329132"; frac "0.113947"; conf_lo "0.034603"; conf_hi "0.308663"; cov "1.001958";
Chr1	Cufflinks	transcript	2056575	2060317	353	-	.	gene_id "CUFF.11825"; transcript_id "CUFF.11825.3"; FPKM "0.2401513331"; frac "0.153985"; conf_lo "0.066985"; conf_hi "0.413318"; cov "1.401955"; full_read_support "no";
Chr1	Cufflinks	exon	2056575	2057043	353	-	.	gene_id "CUFF.11825"; transcript_id "CUFF.11825.3"; exon_number "1"; FPKM "0.2401513331"; frac "0.153985"; conf_lo "0.066985"; conf_hi "0.413318"; cov "1.401955";
Chr1	Cufflinks	exon	2057294	2060123	353	-	.	gene_id "CUFF.11825"; transcript_id "CUFF.11825.3"; exon_number "2"; FPKM "0.2401513331"; frac "0.153985"; conf_lo "0.066985"; conf_hi "0.413318"; cov "1.401955";
Chr1	Cufflinks	exon	2060228	2060317	353	-	.	gene_id "CUFF.11825"; transcript_id "CUFF.11825.3"; exon_number "3"; FPKM "0.2401513331"; frac "0.153985"; conf_lo "0.066985"; conf_hi "0.413318"; cov "1.401955";
Chr1	Cufflinks	transcript	2056575	2060242	591	-	.	gene_id "CUFF.11825"; transcript_id "AT1G06710.1"; FPKM "0.4020303882"; frac "0.260124"; conf_lo "0.186971"; conf_hi "0.617090"; cov "2.346972"; full_read_support "yes";
Chr1	Cufflinks	exon	2056575	2057043	591	-	.	gene_id "CUFF.11825"; transcript_id "AT1G06710.1"; exon_number "1"; FPKM "0.4020303882"; frac "0.260124"; conf_lo "0.186971"; conf_hi "0.617090"; cov "2.346972";
Chr1	Cufflinks	exon	2057294	2060242	591	-	.	gene_id "CUFF.11825"; transcript_id "AT1G06710.1"; exon_number "2"; FPKM "0.4020303882"; frac "0.260124"; conf_lo "0.186971"; conf_hi "0.617090"; cov "2.346972";
Chr1	Cufflinks	transcript	2060444	2067323	502	-	.	gene_id "CUFF.11826"; transcript_id "AT1G06720.1"; FPKM "2.5285380372"; frac "0.341620"; conf_lo "2.060420"; conf_hi "2.996656"; cov "14.762446"; full_read_support "no";
Chr1	Cufflinks	exon	2060444	2060776	502	-	.	gene_id "CUFF.11826"; transcript_id "AT1G06720.1"; exon_number "1"; FPKM "2.5285380372"; frac "0.341620"; conf_lo "2.060420"; conf_hi "2.996656"; cov "14.762446";
Chr1	Cufflinks	exon	2060872	2061075	502	-	.	gene_id "CUFF.11826"; transcript_id "AT1G06720.1"; exon_number "2"; FPKM "2.5285380372"; frac "0.341620"; conf_lo "2.060420"; conf_hi "2.996656"; cov "14.762446";
Chr1	Cufflinks	exon	2061197	2061445	502	-	.	gene_id "CUFF.11826"; transcript_id "AT1G06720.1"; exon_number "3"; FPKM "2.5285380372"; frac "0.341620"; conf_lo "2.060420"; conf_hi "2.996656"; cov "14.762446";
Chr1	Cufflinks	exon	2061528	2061737	502	-	.	gene_id "CUFF.11826"; transcript_id "AT1G06720.1"; exon_number "4"; FPKM "2.5285380372"; frac "0.341620"; conf_lo "2.060420"; conf_hi "2.996656"; cov "14.762446";
Chr1	Cufflinks	exon	2062196	2062435	502	-	.	gene_id "CUFF.11826"; transcript_id "AT1G06720.1"; exon_number "5"; FPKM "2.5285380372"; frac "0.341620"; conf_lo "2.060420"; conf_hi "2.996656"; cov "14.762446";
Chr1	Cufflinks	exon	2062603	2062821	502	-	.	gene_id "CUFF.11826"; transcript_id "AT1G06720.1"; exon_number "6"; FPKM "2.5285380372"; frac "0.341620"; conf_lo "2.060420"; conf_hi "2.996656"; cov "14.762446";
Chr1	Cufflinks	exon	2062892	2062944	502	-	.	gene_id "CUFF.11826"; transcript_id "AT1G06720.1"; exon_number "7"; FPKM "2.5285380372"; frac "0.341620"; conf_lo "2.060420"; conf_hi "2.996656"; cov "14.762446";
Chr1	Cufflinks	exon	2063365	2063671	502	-	.	gene_id "CUFF.11826"; transcript_id "AT1G06720.1"; exon_number "8"; FPKM "2.5285380372"; frac "0.341620"; conf_lo "2.060420"; conf_hi "2.996656"; cov "14.762446";
Chr1	Cufflinks	exon	2063760	2063956	502	-	.	gene_id "CUFF.11826"; transcript_id "AT1G06720.1"; exon_number "9"; FPKM "2.5285380372"; frac "0.341620"; conf_lo "2.060420"; conf_hi "2.996656"; cov "14.762446";
Chr1	Cufflinks	exon	2064119	2064299	502	-	.	gene_id "CUFF.11826"; transcript_id "AT1G06720.1"; exon_number "10"; FPKM "2.5285380372"; frac "0.341620"; conf_lo "2.060420"; conf_hi "2.996656"; cov "14.762446";
Chr1	Cufflinks	exon	2064636	2064925	502	-	.	gene_id "CUFF.11826"; transcript_id "AT1G06720.1"; exon_number "11"; FPKM "2.5285380372"; frac "0.341620"; conf_lo "2.060420"; conf_hi "2.996656"; cov "14.762446";
Chr1	Cufflinks	exon	2065132	2065372	502	-	.	gene_id "CUFF.11826"; transcript_id "AT1G06720.1"; exon_number "12"; FPKM "2.5285380372"; frac "0.341620"; conf_lo "2.060420"; conf_hi "2.996656"; cov "14.762446";
Chr1	Cufflinks	exon	2065833	2066043	502	-	.	gene_id "CUFF.11826"; transcript_id "AT1G06720.1"; exon_number "13"; FPKM "2.5285380372"; frac "0.341620"; conf_lo "2.060420"; conf_hi "2.996656"; cov "14.762446";
Chr1	Cufflinks	exon	2066132	2066322	502	-	.	gene_id "CUFF.11826"; transcript_id "AT1G06720.1"; exon_number "14"; FPKM "2.5285380372"; frac "0.341620"; conf_lo "2.060420"; conf_hi "2.996656"; cov "14.762446";
Chr1	Cufflinks	exon	2066496	2066614	502	-	.	gene_id "CUFF.11826"; transcript_id "AT1G06720.1"; exon_number "15"; FPKM "2.5285380372"; frac "0.341620"; conf_lo "2.060420"; conf_hi "2.996656"; cov "14.762446";
Chr1	Cufflinks	exon	2066733	2066823	502	-	.	gene_id "CUFF.11826"; transcript_id "AT1G06720.1"; exon_number "16"; FPKM "2.5285380372"; frac "0.341620"; conf_lo "2.060420"; conf_hi "2.996656"; cov "14.762446";
Chr1	Cufflinks	exon	2066902	2067048	502	-	.	gene_id "CUFF.11826"; transcript_id "AT1G06720.1"; exon_number "17"; FPKM "2.5285380372"; frac "0.341620"; conf_lo "2.060420"; conf_hi "2.996656"; cov "14.762446";
Chr1	Cufflinks	exon	2067150	2067323	502	-	.	gene_id "CUFF.11826"; transcript_id "AT1G06720.1"; exon_number "18"; FPKM "2.5285380372"; frac "0.341620"; conf_lo "2.060420"; conf_hi "2.996656"; cov "14.762446";
Chr1	Cufflinks	transcript	2060648	2067336	1000	-	.	gene_id "CUFF.11826"; transcript_id "CUFF.11826.2"; FPKM "5.0285551640"; frac "0.658380"; conf_lo "4.382788"; conf_hi "5.674323"; cov "29.358377"; full_read_support "yes";
Chr1	Cufflinks	exon	2060648	2060776	1000	-	.	gene_id "CUFF.11826"; transcript_id "CUFF.11826.2"; exon_number "1"; FPKM "5.0285551640"; frac "0.658380"; conf_lo "4.382788"; conf_hi "5.674323"; cov "29.358377";
Chr1	Cufflinks	exon	2060872	2061075	1000	-	.	gene_id "CUFF.11826"; transcript_id "CUFF.11826.2"; exon_number "2"; FPKM "5.0285551640"; frac "0.658380"; conf_lo "4.382788"; conf_hi "5.674323"; cov "29.358377";
Chr1	Cufflinks	exon	2061197	2061445	1000	-	.	gene_id "CUFF.11826"; transcript_id "CUFF.11826.2"; exon_number "3"; FPKM "5.0285551640"; frac "0.658380"; conf_lo "4.382788"; conf_hi "5.674323"; cov "29.358377";
Chr1	Cufflinks	exon	2061528	2061737	1000	-	.	gene_id "CUFF.11826"; transcript_id "CUFF.11826.2"; exon_number "4"; FPKM "5.0285551640"; frac "0.658380"; conf_lo "4.382788"; conf_hi "5.674323"; cov "29.358377";
Chr1	Cufflinks	exon	2062196	2062435	1000	-	.	gene_id "CUFF.11826"; transcript_id "CUFF.11826.2"; exon_number "5"; FPKM "5.0285551640"; frac "0.658380"; conf_lo "4.382788"; conf_hi "5.674323"; cov "29.358377";
Chr1	Cufflinks	exon	2062603	2062821	1000	-	.	gene_id "CUFF.11826"; transcript_id "CUFF.11826.2"; exon_number "6"; FPKM "5.0285551640"; frac "0.658380"; conf_lo "4.382788"; conf_hi "5.674323"; cov "29.358377";
Chr1	Cufflinks	exon	2062892	2062984	1000	-	.	gene_id "CUFF.11826"; transcript_id "CUFF.11826.2"; exon_number "7"; FPKM "5.0285551640"; frac "0.658380"; conf_lo "4.382788"; conf_hi "5.674323"; cov "29.358377";
Chr1	Cufflinks	exon	2063321	2063671	1000	-	.	gene_id "CUFF.11826"; transcript_id "CUFF.11826.2"; exon_number "8"; FPKM "5.0285551640"; frac "0.658380"; conf_lo "4.382788"; conf_hi "5.674323"; cov "29.358377";
Chr1	Cufflinks	exon	2063760	2063956	1000	-	.	gene_id "CUFF.11826"; transcript_id "CUFF.11826.2"; exon_number "9"; FPKM "5.0285551640"; frac "0.658380"; conf_lo "4.382788"; conf_hi "5.674323"; cov "29.358377";
Chr1	Cufflinks	exon	2064119	2064299	1000	-	.	gene_id "CUFF.11826"; transcript_id "CUFF.11826.2"; exon_number "10"; FPKM "5.0285551640"; frac "0.658380"; conf_lo "4.382788"; conf_hi "5.674323"; cov "29.358377";
Chr1	Cufflinks	exon	2064636	2064925	1000	-	.	gene_id "CUFF.11826"; transcript_id "CUFF.11826.2"; exon_number "11"; FPKM "5.0285551640"; frac "0.658380"; conf_lo "4.382788"; conf_hi "5.674323"; cov "29.358377";
Chr1	Cufflinks	exon	2065132	2065372	1000	-	.	gene_id "CUFF.11826"; transcript_id "CUFF.11826.2"; exon_number "12"; FPKM "5.0285551640"; frac "0.658380"; conf_lo "4.382788"; conf_hi "5.674323"; cov "29.358377";
Chr1	Cufflinks	exon	2065833	2066043	1000	-	.	gene_id "CUFF.11826"; transcript_id "CUFF.11826.2"; exon_number "13"; FPKM "5.0285551640"; frac "0.658380"; conf_lo "4.382788"; conf_hi "5.674323"; cov "29.358377";
Chr1	Cufflinks	exon	2066132	2066322	1000	-	.	gene_id "CUFF.11826"; transcript_id "CUFF.11826.2"; exon_number "14"; FPKM "5.0285551640"; frac "0.658380"; conf_lo "4.382788"; conf_hi "5.674323"; cov "29.358377";
Chr1	Cufflinks	exon	2066496	2066614	1000	-	.	gene_id "CUFF.11826"; transcript_id "CUFF.11826.2"; exon_number "15"; FPKM "5.0285551640"; frac "0.658380"; conf_lo "4.382788"; conf_hi "5.674323"; cov "29.358377";
Chr1	Cufflinks	exon	2066733	2066823	1000	-	.	gene_id "CUFF.11826"; transcript_id "CUFF.11826.2"; exon_number "16"; FPKM "5.0285551640"; frac "0.658380"; conf_lo "4.382788"; conf_hi "5.674323"; cov "29.358377";
Chr1	Cufflinks	exon	2066902	2067048	1000	-	.	gene_id "CUFF.11826"; transcript_id "CUFF.11826.2"; exon_number "17"; FPKM "5.0285551640"; frac "0.658380"; conf_lo "4.382788"; conf_hi "5.674323"; cov "29.358377";
Chr1	Cufflinks	exon	2067150	2067336	1000	-	.	gene_id "CUFF.11826"; transcript_id "CUFF.11826.2"; exon_number "18"; FPKM "5.0285551640"; frac "0.658380"; conf_lo "4.382788"; conf_hi "5.674323"; cov "29.358377";
Chr1	Cufflinks	transcript	2067529	2070446	1000	+	.	gene_id "AT1G06730"; transcript_id "AT1G06730.1"; FPKM "4.4912627682"; frac "1.000000"; conf_lo "3.769769"; conf_hi "5.212757"; cov "26.235975"; full_read_support "yes";
Chr1	Cufflinks	exon	2067529	2068010	1000	+	.	gene_id "AT1G06730"; transcript_id "AT1G06730.1"; exon_number "1"; FPKM "4.4912627682"; frac "1.000000"; conf_lo "3.769769"; conf_hi "5.212757"; cov "26.235975";
Chr1	Cufflinks	exon	2068249	2068496	1000	+	.	gene_id "AT1G06730"; transcript_id "AT1G06730.1"; exon_number "2"; FPKM "4.4912627682"; frac "1.000000"; conf_lo "3.769769"; conf_hi "5.212757"; cov "26.235975";
Chr1	Cufflinks	exon	2068985	2069276	1000	+	.	gene_id "AT1G06730"; transcript_id "AT1G06730.1"; exon_number "3"; FPKM "4.4912627682"; frac "1.000000"; conf_lo "3.769769"; conf_hi "5.212757"; cov "26.235975";
Chr1	Cufflinks	exon	2069358	2069510	1000	+	.	gene_id "AT1G06730"; transcript_id "AT1G06730.1"; exon_number "4"; FPKM "4.4912627682"; frac "1.000000"; conf_lo "3.769769"; conf_hi "5.212757"; cov "26.235975";
Chr1	Cufflinks	exon	2069654	2070446	1000	+	.	gene_id "AT1G06730"; transcript_id "AT1G06730.1"; exon_number "5"; FPKM "4.4912627682"; frac "1.000000"; conf_lo "3.769769"; conf_hi "5.212757"; cov "26.235975";
Chr1	Cufflinks	transcript	2070737	2073535	1	+	.	gene_id "CUFF.11827"; transcript_id "AT1G06740.1"; FPKM "0.0000000000"; frac "0.000000"; conf_lo "0.000000"; conf_hi "0.042873"; cov "0.000000"; full_read_support "yes";
Chr1	Cufflinks	exon	2070737	2070893	1	+	.	gene_id "CUFF.11827"; transcript_id "AT1G06740.1"; exon_number "1"; FPKM "0.0000000000"; frac "0.000000"; conf_lo "0.000000"; conf_hi "0.042873"; cov "0.000000";
Chr1	Cufflinks	exon	2071102	2073535	1	+	.	gene_id "CUFF.11827"; transcript_id "AT1G06740.1"; exon_number "2"; FPKM "0.0000000000"; frac "0.000000"; conf_lo "0.000000"; conf_hi "0.042873"; cov "0.000000";
Chr1	Cufflinks	transcript	2072979	2076468	1	+	.	gene_id "CUFF.11827"; transcript_id "AT1G06750.1"; FPKM "0.0000000000"; frac "0.000000"; conf_lo "0.000000"; conf_hi "0.051784"; cov "0.000000"; full_read_support "no";
Chr1	Cufflinks	exon	2072979	2073370	1	+	.	gene_id "CUFF.11827"; transcript_id "AT1G06750.1"; exon_number "1"; FPKM "0.0000000000"; frac "0.000000"; conf_lo "0.000000"; conf_hi "0.051784"; cov "0.000000";
Chr1	Cufflinks	exon	2073773	2073891	1	+	.	gene_id "CUFF.11827"; transcript_id "AT1G06750.1"; exon_number "2"; FPKM "0.0000000000"; frac "0.000000"; conf_lo "0.000000"; conf_hi "0.051784"; cov "0.000000";
Chr1	Cufflinks	exon	2073968	2074153	1	+	.	gene_id "CUFF.11827"; transcript_id "AT1G06750.1"; exon_number "3"; FPKM "0.0000000000"; frac "0.000000"; conf_lo "0.000000"; conf_hi "0.051784"; cov "0.000000";
Chr1	Cufflinks	exon	2074247	2074470	1	+	.	gene_id "CUFF.11827"; transcript_id "AT1G06750.1"; exon_number "4"; FPKM "0.0000000000"; frac "0.000000"; conf_lo "0.000000"; conf_hi "0.051784"; cov "0.000000";
Chr1	Cufflinks	exon	2074555	2074616	1	+	.	gene_id "CUFF.11827"; transcript_id "AT1G06750.1"; exon_number "5"; FPKM "0.0000000000"; frac "0.000000"; conf_lo "0.000000"; conf_hi "0.051784"; cov "0.000000";
Chr1	Cufflinks	exon	2074722	2074943	1	+	.	gene_id "CUFF.11827"; transcript_id "AT1G06750.1"; exon_number "6"; FPKM "0.0000000000"; frac "0.000000"; conf_lo "0.000000"; conf_hi "0.051784"; cov "0.000000";
Chr1	Cufflinks	exon	2075058	2075178	1	+	.	gene_id "CUFF.11827"; transcript_id "AT1G06750.1"; exon_number "7"; FPKM "0.0000000000"; frac "0.000000"; conf_lo "0.000000"; conf_hi "0.051784"; cov "0.000000";
Chr1	Cufflinks	exon	2075268	2075590	1	+	.	gene_id "CUFF.11827"; transcript_id "AT1G06750.1"; exon_number "8"; FPKM "0.0000000000"; frac "0.000000"; conf_lo "0.000000"; conf_hi "0.051784"; cov "0.000000";
Chr1	Cufflinks	exon	2075680	2075824	1	+	.	gene_id "CUFF.11827"; transcript_id "AT1G06750.1"; exon_number "9"; FPKM "0.0000000000"; frac "0.000000"; conf_lo "0.000000"; conf_hi "0.051784"; cov "0.000000";
Chr1	Cufflinks	exon	2076084	2076468	1	+	.	gene_id "CUFF.11827"; transcript_id "AT1G06750.1"; exon_number "10"; FPKM "0.0000000000"; frac "0.000000"; conf_lo "0.000000"; conf_hi "0.051784"; cov "0.000000";
Chr1	Cufflinks	transcript	2073701	2076505	1	+	.	gene_id "CUFF.11827"; transcript_id "AT1G06750.2"; FPKM "0.0000000000"; frac "0.000000"; conf_lo "0.000000"; conf_hi "0.053550"; cov "0.000000"; full_read_support "no";
Chr1	Cufflinks	exon	2073701	2073912	1	+	.	gene_id "CUFF.11827"; transcript_id "AT1G06750.2"; exon_number "1"; FPKM "0.0000000000"; frac "0.000000"; conf_lo "0.000000"; conf_hi "0.053550"; cov "0.000000";
Chr1	Cufflinks	exon	2073968	2074153	1	+	.	gene_id "CUFF.11827"; transcript_id "AT1G06750.2"; exon_number "2"; FPKM "0.0000000000"; frac "0.000000"; conf_lo "0.000000"; conf_hi "0.053550"; cov "0.000000";
Chr1	Cufflinks	exon	2074247	2074470	1	+	.	gene_id "CUFF.11827"; transcript_id "AT1G06750.2"; exon_number "3"; FPKM "0.0000000000"; frac "0.000000"; conf_lo "0.000000"; conf_hi "0.053550"; cov "0.000000";
Chr1	Cufflinks	exon	2074555	2074616	1	+	.	gene_id "CUFF.11827"; transcript_id "AT1G06750.2"; exon_number "4"; FPKM "0.0000000000"; frac "0.000000"; conf_lo "0.000000"; conf_hi "0.053550"; cov "0.000000";
Chr1	Cufflinks	exon	2074722	2074943	1	+	.	gene_id "CUFF.11827"; transcript_id "AT1G06750.2"; exon_number "5"; FPKM "0.0000000000"; frac "0.000000"; conf_lo "0.000000"; conf_hi "0.053550"; cov "0.000000";
Chr1	Cufflinks	exon	2075058	2075178	1	+	.	gene_id "CUFF.11827"; transcript_id "AT1G06750.2"; exon_number "6"; FPKM "0.0000000000"; frac "0.000000"; conf_lo "0.000000"; conf_hi "0.053550"; cov "0.000000";
Chr1	Cufflinks	exon	2075268	2075590	1	+	.	gene_id "CUFF.11827"; transcript_id "AT1G06750.2"; exon_number "7"; FPKM "0.0000000000"; frac "0.000000"; conf_lo "0.000000"; conf_hi "0.053550"; cov "0.000000";
Chr1	Cufflinks	exon	2075680	2075824	1	+	.	gene_id "CUFF.11827"; transcript_id "AT1G06750.2"; exon_number "8"; FPKM "0.0000000000"; frac "0.000000"; conf_lo "0.000000"; conf_hi "0.053550"; cov "0.000000";
Chr1	Cufflinks	exon	2076084	2076505	1	+	.	gene_id "CUFF.11827"; transcript_id "AT1G06750.2"; exon_number "9"; FPKM "0.0000000000"; frac "0.000000"; conf_lo "0.000000"; conf_hi "0.053550"; cov "0.000000";
Chr1	Cufflinks	transcript	2076504	2077698	1000	-	.	gene_id "CUFF.11828"; transcript_id "AT1G06760.1"; FPKM "153.4564262668"; frac "1.000000"; conf_lo "144.737219"; conf_hi "162.175634"; cov "895.981864"; full_read_support "yes";
Chr1	Cufflinks	exon	2076504	2077310	1000	-	.	gene_id "CUFF.11828"; transcript_id "AT1G06760.1"; exon_number "1"; FPKM "153.4564262668"; frac "1.000000"; conf_lo "144.737219"; conf_hi "162.175634"; cov "895.981864";
Chr1	Cufflinks	exon	2077416	2077698	1000	-	.	gene_id "CUFF.11828"; transcript_id "AT1G06760.1"; exon_number "2"; FPKM "153.4564262668"; frac "1.000000"; conf_lo "144.737219"; conf_hi "162.175634"; cov "895.981864";
Chr1	Cufflinks	transcript	2078911	2081939	477	-	.	gene_id "AT1G06770"; transcript_id "AT1G06770.2"; FPKM "1.1585268449"; frac "0.374457"; conf_lo "0.727625"; conf_hi "1.589429"; cov "6.765233"; full_read_support "yes";
Chr1	Cufflinks	exon	2078911	2079401	477	-	.	gene_id "AT1G06770"; transcript_id "AT1G06770.2"; exon_number "1"; FPKM "1.1585268449"; frac "0.374457"; conf_lo "0.727625"; conf_hi "1.589429"; cov "6.765233";
Chr1	Cufflinks	exon	2079512	2079584	477	-	.	gene_id "AT1G06770"; transcript_id "AT1G06770.2"; exon_number "2"; FPKM "1.1585268449"; frac "0.374457"; conf_lo "0.727625"; conf_hi "1.589429"; cov "6.765233";
Chr1	Cufflinks	exon	2079717	2079767	477	-	.	gene_id "AT1G06770"; transcript_id "AT1G06770.2"; exon_number "3"; FPKM "1.1585268449"; frac "0.374457"; conf_lo "0.727625"; conf_hi "1.589429"; cov "6.765233";
Chr1	Cufflinks	exon	2079877	2080307	477	-	.	gene_id "AT1G06770"; transcript_id "AT1G06770.2"; exon_number "4"; FPKM "1.1585268449"; frac "0.374457"; conf_lo "0.727625"; conf_hi "1.589429"; cov "6.765233";
Chr1	Cufflinks	exon	2080470	2080794	477	-	.	gene_id "AT1G06770"; transcript_id "AT1G06770.2"; exon_number "5"; FPKM "1.1585268449"; frac "0.374457"; conf_lo "0.727625"; conf_hi "1.589429"; cov "6.765233";
Chr1	Cufflinks	exon	2081107	2081939	477	-	.	gene_id "AT1G06770"; transcript_id "AT1G06770.2"; exon_number "6"; FPKM "1.1585268449"; frac "0.374457"; conf_lo "0.727625"; conf_hi "1.589429"; cov "6.765233";
Chr1	Cufflinks	transcript	2078911	2081927	1000	-	.	gene_id "AT1G06770"; transcript_id "AT1G06770.1"; FPKM "2.4275487856"; frac "0.625543"; conf_lo "1.773407"; conf_hi "3.081691"; cov "14.175703"; full_read_support "yes";
Chr1	Cufflinks	exon	2078911	2079401	1000	-	.	gene_id "AT1G06770"; transcript_id "AT1G06770.1"; exon_number "1"; FPKM "2.4275487856"; frac "0.625543"; conf_lo "1.773407"; conf_hi "3.081691"; cov "14.175703";
Chr1	Cufflinks	exon	2079512	2079584	1000	-	.	gene_id "AT1G06770"; transcript_id "AT1G06770.1"; exon_number "2"; FPKM "2.4275487856"; frac "0.625543"; conf_lo "1.773407"; conf_hi "3.081691"; cov "14.175703";
Chr1	Cufflinks	exon	2079717	2079767	1000	-	.	gene_id "AT1G06770"; transcript_id "AT1G06770.1"; exon_number "3"; FPKM "2.4275487856"; frac "0.625543"; conf_lo "1.773407"; conf_hi "3.081691"; cov "14.175703";
Chr1	Cufflinks	exon	2079877	2080307	1000	-	.	gene_id "AT1G06770"; transcript_id "AT1G06770.1"; exon_number "4"; FPKM "2.4275487856"; frac "0.625543"; conf_lo "1.773407"; conf_hi "3.081691"; cov "14.175703";
Chr1	Cufflinks	exon	2080470	2080794	1000	-	.	gene_id "AT1G06770"; transcript_id "AT1G06770.1"; exon_number "5"; FPKM "2.4275487856"; frac "0.625543"; conf_lo "1.773407"; conf_hi "3.081691"; cov "14.175703";
Chr1	Cufflinks	exon	2081107	2081206	1000	-	.	gene_id "AT1G06770"; transcript_id "AT1G06770.1"; exon_number "6"; FPKM "2.4275487856"; frac "0.625543"; conf_lo "1.773407"; conf_hi "3.081691"; cov "14.175703";
Chr1	Cufflinks	exon	2081602	2081927	1000	-	.	gene_id "AT1G06770"; transcript_id "AT1G06770.1"; exon_number "7"; FPKM "2.4275487856"; frac "0.625543"; conf_lo "1.773407"; conf_hi "3.081691"; cov "14.175703";
Chr1	Cufflinks	transcript	2083311	2087131	1	+	.	gene_id "CUFF.11829"; transcript_id "AT1G06780.2"; FPKM "0.0000000000"; frac "0.000000"; conf_lo "0.000000"; conf_hi "0.045255"; cov "0.000000"; full_read_support "no";
Chr1	Cufflinks	exon	2083311	2083839	1	+	.	gene_id "CUFF.11829"; transcript_id "AT1G06780.2"; exon_number "1"; FPKM "0.0000000000"; frac "0.000000"; conf_lo "0.000000"; conf_hi "0.045255"; cov "0.000000";
Chr1	Cufflinks	exon	2083991	2084025	1	+	.	gene_id "CUFF.11829"; transcript_id "AT1G06780.2"; exon_number "2"; FPKM "0.0000000000"; frac "0.000000"; conf_lo "0.000000"; conf_hi "0.045255"; cov "0.000000";
Chr1	Cufflinks	exon	2084186	2084227	1	+	.	gene_id "CUFF.11829"; transcript_id "AT1G06780.2"; exon_number "3"; FPKM "0.0000000000"; frac "0.000000"; conf_lo "0.000000"; conf_hi "0.045255"; cov "0.000000";
Chr1	Cufflinks	exon	2084318	2084399	1	+	.	gene_id "CUFF.11829"; transcript_id "AT1G06780.2"; exon_number "4"; FPKM "0.0000000000"; frac "0.000000"; conf_lo "0.000000"; conf_hi "0.045255"; cov "0.000000";
Chr1	Cufflinks	exon	2084487	2084557	1	+	.	gene_id "CUFF.11829"; transcript_id "AT1G06780.2"; exon_number "5"; FPKM "0.0000000000"; frac "0.000000"; conf_lo "0.000000"; conf_hi "0.045255"; cov "0.000000";
Chr1	Cufflinks	exon	2084808	2085079	1	+	.	gene_id "CUFF.11829"; transcript_id "AT1G06780.2"; exon_number "6"; FPKM "0.0000000000"; frac "0.000000"; conf_lo "0.000000"; conf_hi "0.045255"; cov "0.000000";
Chr1	Cufflinks	exon	2085225	2085582	1	+	.	gene_id "CUFF.11829"; transcript_id "AT1G06780.2"; exon_number "7"; FPKM "0.0000000000"; frac "0.000000"; conf_lo "0.000000"; conf_hi "0.045255"; cov "0.000000";
Chr1	Cufflinks	exon	2085716	2086237	1	+	.	gene_id "CUFF.11829"; transcript_id "AT1G06780.2"; exon_number "8"; FPKM "0.0000000000"; frac "0.000000"; conf_lo "0.000000"; conf_hi "0.045255"; cov "0.000000";
Chr1	Cufflinks	exon	2086578	2087131	1	+	.	gene_id "CUFF.11829"; transcript_id "AT1G06780.2"; exon_number "9"; FPKM "0.0000000000"; frac "0.000000"; conf_lo "0.000000"; conf_hi "0.045255"; cov "0.000000";
Chr1	Cufflinks	transcript	2083311	2089923	268	+	.	gene_id "CUFF.11829"; transcript_id "CUFF.11829.2"; FPKM "1.3319449182"; frac "0.211194"; conf_lo "1.014622"; conf_hi "1.649268"; cov "7.776960"; full_read_support "no";
Chr1	Cufflinks	exon	2083311	2083839	268	+	.	gene_id "CUFF.11829"; transcript_id "CUFF.11829.2"; exon_number "1"; FPKM "1.3319449182"; frac "0.211194"; conf_lo "1.014622"; conf_hi "1.649268"; cov "7.776960";
Chr1	Cufflinks	exon	2083991	2084025	268	+	.	gene_id "CUFF.11829"; transcript_id "CUFF.11829.2"; exon_number "2"; FPKM "1.3319449182"; frac "0.211194"; conf_lo "1.014622"; conf_hi "1.649268"; cov "7.776960";
Chr1	Cufflinks	exon	2084186	2084227	268	+	.	gene_id "CUFF.11829"; transcript_id "CUFF.11829.2"; exon_number "3"; FPKM "1.3319449182"; frac "0.211194"; conf_lo "1.014622"; conf_hi "1.649268"; cov "7.776960";
Chr1	Cufflinks	exon	2084318	2084557	268	+	.	gene_id "CUFF.11829"; transcript_id "CUFF.11829.2"; exon_number "4"; FPKM "1.3319449182"; frac "0.211194"; conf_lo "1.014622"; conf_hi "1.649268"; cov "7.776960";
Chr1	Cufflinks	exon	2084808	2085079	268	+	.	gene_id "CUFF.11829"; transcript_id "CUFF.11829.2"; exon_number "5"; FPKM "1.3319449182"; frac "0.211194"; conf_lo "1.014622"; conf_hi "1.649268"; cov "7.776960";
Chr1	Cufflinks	exon	2085225	2085582	268	+	.	gene_id "CUFF.11829"; transcript_id "CUFF.11829.2"; exon_number "6"; FPKM "1.3319449182"; frac "0.211194"; conf_lo "1.014622"; conf_hi "1.649268"; cov "7.776960";
Chr1	Cufflinks	exon	2085716	2086237	268	+	.	gene_id "CUFF.11829"; transcript_id "CUFF.11829.2"; exon_number "7"; FPKM "1.3319449182"; frac "0.211194"; conf_lo "1.014622"; conf_hi "1.649268"; cov "7.776960";
Chr1	Cufflinks	exon	2086578	2087364	268	+	.	gene_id "CUFF.11829"; transcript_id "CUFF.11829.2"; exon_number "8"; FPKM "1.3319449182"; frac "0.211194"; conf_lo "1.014622"; conf_hi "1.649268"; cov "7.776960";
Chr1	Cufflinks	exon	2087643	2087755	268	+	.	gene_id "CUFF.11829"; transcript_id "CUFF.11829.2"; exon_number "9"; FPKM "1.3319449182"; frac "0.211194"; conf_lo "1.014622"; conf_hi "1.649268"; cov "7.776960";
Chr1	Cufflinks	exon	2087859	2087954	268	+	.	gene_id "CUFF.11829"; transcript_id "CUFF.11829.2"; exon_number "10"; FPKM "1.3319449182"; frac "0.211194"; conf_lo "1.014622"; conf_hi "1.649268"; cov "7.776960";
Chr1	Cufflinks	exon	2088302	2088389	268	+	.	gene_id "CUFF.11829"; transcript_id "CUFF.11829.2"; exon_number "11"; FPKM "1.3319449182"; frac "0.211194"; conf_lo "1.014622"; conf_hi "1.649268"; cov "7.776960";
Chr1	Cufflinks	exon	2088561	2088645	268	+	.	gene_id "CUFF.11829"; transcript_id "CUFF.11829.2"; exon_number "12"; FPKM "1.3319449182"; frac "0.211194"; conf_lo "1.014622"; conf_hi "1.649268"; cov "7.776960";
Chr1	Cufflinks	exon	2088766	2088835	268	+	.	gene_id "CUFF.11829"; transcript_id "CUFF.11829.2"; exon_number "13"; FPKM "1.3319449182"; frac "0.211194"; conf_lo "1.014622"; conf_hi "1.649268"; cov "7.776960";
Chr1	Cufflinks	exon	2088920	2089009	268	+	.	gene_id "CUFF.11829"; transcript_id "CUFF.11829.2"; exon_number "14"; FPKM "1.3319449182"; frac "0.211194"; conf_lo "1.014622"; conf_hi "1.649268"; cov "7.776960";
Chr1	Cufflinks	exon	2089213	2089923	268	+	.	gene_id "CUFF.11829"; transcript_id "CUFF.11829.2"; exon_number "15"; FPKM "1.3319449182"; frac "0.211194"; conf_lo "1.014622"; conf_hi "1.649268"; cov "7.776960";
Chr1	Cufflinks	transcript	2083424	2086962	862	+	.	gene_id "CUFF.11829"; transcript_id "AT1G06780.1"; FPKM "4.2776108897"; frac "0.343844"; conf_lo "3.543387"; conf_hi "5.011835"; cov "24.976116"; full_read_support "yes";
Chr1	Cufflinks	exon	2083424	2083800	862	+	.	gene_id "CUFF.11829"; transcript_id "AT1G06780.1"; exon_number "1"; FPKM "4.2776108897"; frac "0.343844"; conf_lo "3.543387"; conf_hi "5.011835"; cov "24.976116";
Chr1	Cufflinks	exon	2083991	2084025	862	+	.	gene_id "CUFF.11829"; transcript_id "AT1G06780.1"; exon_number "2"; FPKM "4.2776108897"; frac "0.343844"; conf_lo "3.543387"; conf_hi "5.011835"; cov "24.976116";
Chr1	Cufflinks	exon	2084186	2084227	862	+	.	gene_id "CUFF.11829"; transcript_id "AT1G06780.1"; exon_number "3"; FPKM "4.2776108897"; frac "0.343844"; conf_lo "3.543387"; conf_hi "5.011835"; cov "24.976116";
Chr1	Cufflinks	exon	2084318	2084399	862	+	.	gene_id "CUFF.11829"; transcript_id "AT1G06780.1"; exon_number "4"; FPKM "4.2776108897"; frac "0.343844"; conf_lo "3.543387"; conf_hi "5.011835"; cov "24.976116";
Chr1	Cufflinks	exon	2084487	2084557	862	+	.	gene_id "CUFF.11829"; transcript_id "AT1G06780.1"; exon_number "5"; FPKM "4.2776108897"; frac "0.343844"; conf_lo "3.543387"; conf_hi "5.011835"; cov "24.976116";
Chr1	Cufflinks	exon	2084808	2085079	862	+	.	gene_id "CUFF.11829"; transcript_id "AT1G06780.1"; exon_number "6"; FPKM "4.2776108897"; frac "0.343844"; conf_lo "3.543387"; conf_hi "5.011835"; cov "24.976116";
Chr1	Cufflinks	exon	2085225	2085582	862	+	.	gene_id "CUFF.11829"; transcript_id "AT1G06780.1"; exon_number "7"; FPKM "4.2776108897"; frac "0.343844"; conf_lo "3.543387"; conf_hi "5.011835"; cov "24.976116";
Chr1	Cufflinks	exon	2085716	2086237	862	+	.	gene_id "CUFF.11829"; transcript_id "AT1G06780.1"; exon_number "8"; FPKM "4.2776108897"; frac "0.343844"; conf_lo "3.543387"; conf_hi "5.011835"; cov "24.976116";
Chr1	Cufflinks	exon	2086578	2086962	862	+	.	gene_id "CUFF.11829"; transcript_id "AT1G06780.1"; exon_number "9"; FPKM "4.2776108897"; frac "0.343844"; conf_lo "3.543387"; conf_hi "5.011835"; cov "24.976116";
Chr1	Cufflinks	transcript	2087232	2089786	1	+	.	gene_id "CUFF.11829"; transcript_id "AT1G06790.2"; FPKM "0.0000000000"; frac "0.000000"; conf_lo "0.000000"; conf_hi "0.081772"; cov "0.000000"; full_read_support "yes";
Chr1	Cufflinks	exon	2087232	2087364	1	+	.	gene_id "CUFF.11829"; transcript_id "AT1G06790.2"; exon_number "1"; FPKM "0.0000000000"; frac "0.000000"; conf_lo "0.000000"; conf_hi "0.081772"; cov "0.000000";
Chr1	Cufflinks	exon	2087643	2087755	1	+	.	gene_id "CUFF.11829"; transcript_id "AT1G06790.2"; exon_number "2"; FPKM "0.0000000000"; frac "0.000000"; conf_lo "0.000000"; conf_hi "0.081772"; cov "0.000000";
Chr1	Cufflinks	exon	2087859	2087954	1	+	.	gene_id "CUFF.11829"; transcript_id "AT1G06790.2"; exon_number "3"; FPKM "0.0000000000"; frac "0.000000"; conf_lo "0.000000"; conf_hi "0.081772"; cov "0.000000";
Chr1	Cufflinks	exon	2088302	2088389	1	+	.	gene_id "CUFF.11829"; transcript_id "AT1G06790.2"; exon_number "4"; FPKM "0.0000000000"; frac "0.000000"; conf_lo "0.000000"; conf_hi "0.081772"; cov "0.000000";
Chr1	Cufflinks	exon	2088561	2088645	1	+	.	gene_id "CUFF.11829"; transcript_id "AT1G06790.2"; exon_number "5"; FPKM "0.0000000000"; frac "0.000000"; conf_lo "0.000000"; conf_hi "0.081772"; cov "0.000000";
Chr1	Cufflinks	exon	2088766	2088835	1	+	.	gene_id "CUFF.11829"; transcript_id "AT1G06790.2"; exon_number "6"; FPKM "0.0000000000"; frac "0.000000"; conf_lo "0.000000"; conf_hi "0.081772"; cov "0.000000";
Chr1	Cufflinks	exon	2088920	2089786	1	+	.	gene_id "CUFF.11829"; transcript_id "AT1G06790.2"; exon_number "7"; FPKM "0.0000000000"; frac "0.000000"; conf_lo "0.000000"; conf_hi "0.081772"; cov "0.000000";
Chr1	Cufflinks	transcript	2087232	2089447	1000	+	.	gene_id "CUFF.11829"; transcript_id "AT1G06790.1"; FPKM "4.9579961213"; frac "0.145995"; conf_lo "3.585293"; conf_hi "6.330699"; cov "28.948750"; full_read_support "yes";
Chr1	Cufflinks	exon	2087232	2087364	1000	+	.	gene_id "CUFF.11829"; transcript_id "AT1G06790.1"; exon_number "1"; FPKM "4.9579961213"; frac "0.145995"; conf_lo "3.585293"; conf_hi "6.330699"; cov "28.948750";
Chr1	Cufflinks	exon	2087643	2087755	1000	+	.	gene_id "CUFF.11829"; transcript_id "AT1G06790.1"; exon_number "2"; FPKM "4.9579961213"; frac "0.145995"; conf_lo "3.585293"; conf_hi "6.330699"; cov "28.948750";
Chr1	Cufflinks	exon	2087859	2087954	1000	+	.	gene_id "CUFF.11829"; transcript_id "AT1G06790.1"; exon_number "3"; FPKM "4.9579961213"; frac "0.145995"; conf_lo "3.585293"; conf_hi "6.330699"; cov "28.948750";
Chr1	Cufflinks	exon	2088302	2088389	1000	+	.	gene_id "CUFF.11829"; transcript_id "AT1G06790.1"; exon_number "4"; FPKM "4.9579961213"; frac "0.145995"; conf_lo "3.585293"; conf_hi "6.330699"; cov "28.948750";
Chr1	Cufflinks	exon	2088561	2088645	1000	+	.	gene_id "CUFF.11829"; transcript_id "AT1G06790.1"; exon_number "5"; FPKM "4.9579961213"; frac "0.145995"; conf_lo "3.585293"; conf_hi "6.330699"; cov "28.948750";
Chr1	Cufflinks	exon	2088766	2088835	1000	+	.	gene_id "CUFF.11829"; transcript_id "AT1G06790.1"; exon_number "6"; FPKM "4.9579961213"; frac "0.145995"; conf_lo "3.585293"; conf_hi "6.330699"; cov "28.948750";
Chr1	Cufflinks	exon	2088920	2089009	1000	+	.	gene_id "CUFF.11829"; transcript_id "AT1G06790.1"; exon_number "7"; FPKM "4.9579961213"; frac "0.145995"; conf_lo "3.585293"; conf_hi "6.330699"; cov "28.948750";
Chr1	Cufflinks	exon	2089213	2089447	1000	+	.	gene_id "CUFF.11829"; transcript_id "AT1G06790.1"; exon_number "8"; FPKM "4.9579961213"; frac "0.145995"; conf_lo "3.585293"; conf_hi "6.330699"; cov "28.948750";
Chr1	Cufflinks	transcript	2089417	2091686	1000	-	.	gene_id "AT1G06800"; transcript_id "AT1G06800.1"; FPKM "4.2223353089"; frac "0.298967"; conf_lo "3.482110"; conf_hi "4.962560"; cov "24.653373"; full_read_support "yes";
Chr1	Cufflinks	exon	2089417	2089787	1000	-	.	gene_id "AT1G06800"; transcript_id "AT1G06800.1"; exon_number "1"; FPKM "4.2223353089"; frac "0.298967"; conf_lo "3.482110"; conf_hi "4.962560"; cov "24.653373";
Chr1	Cufflinks	exon	2090146	2091686	1000	-	.	gene_id "AT1G06800"; transcript_id "AT1G06800.1"; exon_number "2"; FPKM "4.2223353089"; frac "0.298967"; conf_lo "3.482110"; conf_hi "4.962560"; cov "24.653373";
Chr1	Cufflinks	transcript	2090041	2091686	1	-	.	gene_id "AT1G06800"; transcript_id "AT1G06800.2"; FPKM "0.0000000000"; frac "0.000000"; conf_lo "0.000000"; conf_hi "0.070827"; cov "0.000000"; full_read_support "yes";
Chr1	Cufflinks	exon	2090041	2091686	1	-	.	gene_id "AT1G06800"; transcript_id "AT1G06800.2"; exon_number "1"; FPKM "0.0000000000"; frac "0.000000"; conf_lo "0.000000"; conf_hi "0.070827"; cov "0.000000";
Chr1	Cufflinks	transcript	2091738	2092528	1	-	.	gene_id "AT1G06810"; transcript_id "AT1G06810.1"; FPKM "0.0000000000"; frac "0.000000"; conf_lo "0.000000"; conf_hi "0.000000"; cov "0.000000"; full_read_support "no";
Chr1	Cufflinks	exon	2091738	2091830	1	-	.	gene_id "AT1G06810"; transcript_id "AT1G06810.1"; exon_number "1"; FPKM "0.0000000000"; frac "0.000000"; conf_lo "0.000000"; conf_hi "0.000000"; cov "0.000000";
Chr1	Cufflinks	exon	2091930	2092309	1	-	.	gene_id "AT1G06810"; transcript_id "AT1G06810.1"; exon_number "2"; FPKM "0.0000000000"; frac "0.000000"; conf_lo "0.000000"; conf_hi "0.000000"; cov "0.000000";
Chr1	Cufflinks	exon	2092393	2092528	1	-	.	gene_id "AT1G06810"; transcript_id "AT1G06810.1"; exon_number "3"; FPKM "0.0000000000"; frac "0.000000"; conf_lo "0.000000"; conf_hi "0.000000"; cov "0.000000";
Chr1	Cufflinks	transcript	2092946	2096232	1000	-	.	gene_id "CUFF.11830"; transcript_id "AT1G06820.1"; FPKM "7.1753000290"; frac "0.780073"; conf_lo "6.166054"; conf_hi "8.184546"; cov "41.900534"; full_read_support "yes";
Chr1	Cufflinks	exon	2092946	2093218	1000	-	.	gene_id "CUFF.11830"; transcript_id "AT1G06820.1"; exon_number "1"; FPKM "7.1753000290"; frac "0.780073"; conf_lo "6.166054"; conf_hi "8.184546"; cov "41.900534";
Chr1	Cufflinks	exon	2093312	2093420	1000	-	.	gene_id "CUFF.11830"; transcript_id "AT1G06820.1"; exon_number "2"; FPKM "7.1753000290"; frac "0.780073"; conf_lo "6.166054"; conf_hi "8.184546"; cov "41.900534";
Chr1	Cufflinks	exon	2093521	2093631	1000	-	.	gene_id "CUFF.11830"; transcript_id "AT1G06820.1"; exon_number "3"; FPKM "7.1753000290"; frac "0.780073"; conf_lo "6.166054"; conf_hi "8.184546"; cov "41.900534";
Chr1	Cufflinks	exon	2093793	2093906	1000	-	.	gene_id "CUFF.11830"; transcript_id "AT1G06820.1"; exon_number "4"; FPKM "7.1753000290"; frac "0.780073"; conf_lo "6.166054"; conf_hi "8.184546"; cov "41.900534";
Chr1	Cufflinks	exon	2094016	2094150	1000	-	.	gene_id "CUFF.11830"; transcript_id "AT1G06820.1"; exon_number "5"; FPKM "7.1753000290"; frac "0.780073"; conf_lo "6.166054"; conf_hi "8.184546"; cov "41.900534";
Chr1	Cufflinks	exon	2094234	2094382	1000	-	.	gene_id "CUFF.11830"; transcript_id "AT1G06820.1"; exon_number "6"; FPKM "7.1753000290"; frac "0.780073"; conf_lo "6.166054"; conf_hi "8.184546"; cov "41.900534";
Chr1	Cufflinks	exon	2094496	2094574	1000	-	.	gene_id "CUFF.11830"; transcript_id "AT1G06820.1"; exon_number "7"; FPKM "7.1753000290"; frac "0.780073"; conf_lo "6.166054"; conf_hi "8.184546"; cov "41.900534";
Chr1	Cufflinks	exon	2094681	2094833	1000	-	.	gene_id "CUFF.11830"; transcript_id "AT1G06820.1"; exon_number "8"; FPKM "7.1753000290"; frac "0.780073"; conf_lo "6.166054"; conf_hi "8.184546"; cov "41.900534";
Chr1	Cufflinks	exon	2094911	2094967	1000	-	.	gene_id "CUFF.11830"; transcript_id "AT1G06820.1"; exon_number "9"; FPKM "7.1753000290"; frac "0.780073"; conf_lo "6.166054"; conf_hi "8.184546"; cov "41.900534";
Chr1	Cufflinks	exon	2095069	2095151	1000	-	.	gene_id "CUFF.11830"; transcript_id "AT1G06820.1"; exon_number "10"; FPKM "7.1753000290"; frac "0.780073"; conf_lo "6.166054"; conf_hi "8.184546"; cov "41.900534";
Chr1	Cufflinks	exon	2095309	2095408	1000	-	.	gene_id "CUFF.11830"; transcript_id "AT1G06820.1"; exon_number "11"; FPKM "7.1753000290"; frac "0.780073"; conf_lo "6.166054"; conf_hi "8.184546"; cov "41.900534";
Chr1	Cufflinks	exon	2095485	2095691	1000	-	.	gene_id "CUFF.11830"; transcript_id "AT1G06820.1"; exon_number "12"; FPKM "7.1753000290"; frac "0.780073"; conf_lo "6.166054"; conf_hi "8.184546"; cov "41.900534";
Chr1	Cufflinks	exon	2095804	2096232	1000	-	.	gene_id "CUFF.11830"; transcript_id "AT1G06820.1"; exon_number "13"; FPKM "7.1753000290"; frac "0.780073"; conf_lo "6.166054"; conf_hi "8.184546"; cov "41.900534";
Chr1	Cufflinks	transcript	2093005	2096513	241	-	.	gene_id "CUFF.11830"; transcript_id "CUFF.11830.2"; FPKM "1.7351006816"; frac "0.219927"; conf_lo "1.234526"; conf_hi "2.235675"; cov "10.132210"; full_read_support "yes";
Chr1	Cufflinks	exon	2093005	2093218	241	-	.	gene_id "CUFF.11830"; transcript_id "CUFF.11830.2"; exon_number "1"; FPKM "1.7351006816"; frac "0.219927"; conf_lo "1.234526"; conf_hi "2.235675"; cov "10.132210";
Chr1	Cufflinks	exon	2093312	2093420	241	-	.	gene_id "CUFF.11830"; transcript_id "CUFF.11830.2"; exon_number "2"; FPKM "1.7351006816"; frac "0.219927"; conf_lo "1.234526"; conf_hi "2.235675"; cov "10.132210";
Chr1	Cufflinks	exon	2093521	2093631	241	-	.	gene_id "CUFF.11830"; transcript_id "CUFF.11830.2"; exon_number "3"; FPKM "1.7351006816"; frac "0.219927"; conf_lo "1.234526"; conf_hi "2.235675"; cov "10.132210";
Chr1	Cufflinks	exon	2093793	2093906	241	-	.	gene_id "CUFF.11830"; transcript_id "CUFF.11830.2"; exon_number "4"; FPKM "1.7351006816"; frac "0.219927"; conf_lo "1.234526"; conf_hi "2.235675"; cov "10.132210";
Chr1	Cufflinks	exon	2094016	2094150	241	-	.	gene_id "CUFF.11830"; transcript_id "CUFF.11830.2"; exon_number "5"; FPKM "1.7351006816"; frac "0.219927"; conf_lo "1.234526"; conf_hi "2.235675"; cov "10.132210";
Chr1	Cufflinks	exon	2094234	2094383	241	-	.	gene_id "CUFF.11830"; transcript_id "CUFF.11830.2"; exon_number "6"; FPKM "1.7351006816"; frac "0.219927"; conf_lo "1.234526"; conf_hi "2.235675"; cov "10.132210";
Chr1	Cufflinks	exon	2094496	2094574	241	-	.	gene_id "CUFF.11830"; transcript_id "CUFF.11830.2"; exon_number "7"; FPKM "1.7351006816"; frac "0.219927"; conf_lo "1.234526"; conf_hi "2.235675"; cov "10.132210";
Chr1	Cufflinks	exon	2094681	2094833	241	-	.	gene_id "CUFF.11830"; transcript_id "CUFF.11830.2"; exon_number "8"; FPKM "1.7351006816"; frac "0.219927"; conf_lo "1.234526"; conf_hi "2.235675"; cov "10.132210";
Chr1	Cufflinks	exon	2094911	2094967	241	-	.	gene_id "CUFF.11830"; transcript_id "CUFF.11830.2"; exon_number "9"; FPKM "1.7351006816"; frac "0.219927"; conf_lo "1.234526"; conf_hi "2.235675"; cov "10.132210";
Chr1	Cufflinks	exon	2095069	2095168	241	-	.	gene_id "CUFF.11830"; transcript_id "CUFF.11830.2"; exon_number "10"; FPKM "1.7351006816"; frac "0.219927"; conf_lo "1.234526"; conf_hi "2.235675"; cov "10.132210";
Chr1	Cufflinks	exon	2095326	2095691	241	-	.	gene_id "CUFF.11830"; transcript_id "CUFF.11830.2"; exon_number "11"; FPKM "1.7351006816"; frac "0.219927"; conf_lo "1.234526"; conf_hi "2.235675"; cov "10.132210";
Chr1	Cufflinks	exon	2095804	2096513	241	-	.	gene_id "CUFF.11830"; transcript_id "CUFF.11830.2"; exon_number "12"; FPKM "1.7351006816"; frac "0.219927"; conf_lo "1.234526"; conf_hi "2.235675"; cov "10.132210";
Chr1	Cufflinks	transcript	2097151	2097655	1000	+	.	gene_id "AT1G06830"; transcript_id "AT1G06830.1"; FPKM "7.6083167463"; frac "0.143322"; conf_lo "5.276082"; conf_hi "9.940552"; cov "44.446060"; full_read_support "yes";
Chr1	Cufflinks	exon	2097151	2097655	1000	+	.	gene_id "AT1G06830"; transcript_id "AT1G06830.1"; exon_number "1"; FPKM "7.6083167463"; frac "0.143322"; conf_lo "5.276082"; conf_hi "9.940552"; cov "44.446060";
Chr1	Cufflinks	transcript	2097469	2103491	343	-	.	gene_id "CUFF.11831"; transcript_id "CUFF.11831.1"; FPKM "1.1511207959"; frac "0.234421"; conf_lo "0.811070"; conf_hi "1.491172"; cov "6.724586"; full_read_support "yes";
Chr1	Cufflinks	exon	2097469	2098195	343	-	.	gene_id "CUFF.11831"; transcript_id "CUFF.11831.1"; exon_number "1"; FPKM "1.1511207959"; frac "0.234421"; conf_lo "0.811070"; conf_hi "1.491172"; cov "6.724586";
Chr1	Cufflinks	exon	2098276	2098410	343	-	.	gene_id "CUFF.11831"; transcript_id "CUFF.11831.1"; exon_number "2"; FPKM "1.1511207959"; frac "0.234421"; conf_lo "0.811070"; conf_hi "1.491172"; cov "6.724586";
Chr1	Cufflinks	exon	2098489	2098739	343	-	.	gene_id "CUFF.11831"; transcript_id "CUFF.11831.1"; exon_number "3"; FPKM "1.1511207959"; frac "0.234421"; conf_lo "0.811070"; conf_hi "1.491172"; cov "6.724586";
Chr1	Cufflinks	exon	2098943	2098995	343	-	.	gene_id "CUFF.11831"; transcript_id "CUFF.11831.1"; exon_number "4"; FPKM "1.1511207959"; frac "0.234421"; conf_lo "0.811070"; conf_hi "1.491172"; cov "6.724586";
Chr1	Cufflinks	exon	2099077	2099360	343	-	.	gene_id "CUFF.11831"; transcript_id "CUFF.11831.1"; exon_number "5"; FPKM "1.1511207959"; frac "0.234421"; conf_lo "0.811070"; conf_hi "1.491172"; cov "6.724586";
Chr1	Cufflinks	exon	2099468	2099626	343	-	.	gene_id "CUFF.11831"; transcript_id "CUFF.11831.1"; exon_number "6"; FPKM "1.1511207959"; frac "0.234421"; conf_lo "0.811070"; conf_hi "1.491172"; cov "6.724586";
Chr1	Cufflinks	exon	2099851	2100353	343	-	.	gene_id "CUFF.11831"; transcript_id "CUFF.11831.1"; exon_number "7"; FPKM "1.1511207959"; frac "0.234421"; conf_lo "0.811070"; conf_hi "1.491172"; cov "6.724586";
Chr1	Cufflinks	exon	2100553	2100621	343	-	.	gene_id "CUFF.11831"; transcript_id "CUFF.11831.1"; exon_number "8"; FPKM "1.1511207959"; frac "0.234421"; conf_lo "0.811070"; conf_hi "1.491172"; cov "6.724586";
Chr1	Cufflinks	exon	2100730	2100816	343	-	.	gene_id "CUFF.11831"; transcript_id "CUFF.11831.1"; exon_number "9"; FPKM "1.1511207959"; frac "0.234421"; conf_lo "0.811070"; conf_hi "1.491172"; cov "6.724586";
Chr1	Cufflinks	exon	2100934	2101005	343	-	.	gene_id "CUFF.11831"; transcript_id "CUFF.11831.1"; exon_number "10"; FPKM "1.1511207959"; frac "0.234421"; conf_lo "0.811070"; conf_hi "1.491172"; cov "6.724586";
Chr1	Cufflinks	exon	2101138	2101206	343	-	.	gene_id "CUFF.11831"; transcript_id "CUFF.11831.1"; exon_number "11"; FPKM "1.1511207959"; frac "0.234421"; conf_lo "0.811070"; conf_hi "1.491172"; cov "6.724586";
Chr1	Cufflinks	exon	2101310	2101378	343	-	.	gene_id "CUFF.11831"; transcript_id "CUFF.11831.1"; exon_number "12"; FPKM "1.1511207959"; frac "0.234421"; conf_lo "0.811070"; conf_hi "1.491172"; cov "6.724586";
Chr1	Cufflinks	exon	2101661	2101735	343	-	.	gene_id "CUFF.11831"; transcript_id "CUFF.11831.1"; exon_number "13"; FPKM "1.1511207959"; frac "0.234421"; conf_lo "0.811070"; conf_hi "1.491172"; cov "6.724586";
Chr1	Cufflinks	exon	2101853	2101924	343	-	.	gene_id "CUFF.11831"; transcript_id "CUFF.11831.1"; exon_number "14"; FPKM "1.1511207959"; frac "0.234421"; conf_lo "0.811070"; conf_hi "1.491172"; cov "6.724586";
Chr1	Cufflinks	exon	2102078	2102149	343	-	.	gene_id "CUFF.11831"; transcript_id "CUFF.11831.1"; exon_number "15"; FPKM "1.1511207959"; frac "0.234421"; conf_lo "0.811070"; conf_hi "1.491172"; cov "6.724586";
Chr1	Cufflinks	exon	2102266	2102409	343	-	.	gene_id "CUFF.11831"; transcript_id "CUFF.11831.1"; exon_number "16"; FPKM "1.1511207959"; frac "0.234421"; conf_lo "0.811070"; conf_hi "1.491172"; cov "6.724586";
Chr1	Cufflinks	exon	2102484	2102555	343	-	.	gene_id "CUFF.11831"; transcript_id "CUFF.11831.1"; exon_number "17"; FPKM "1.1511207959"; frac "0.234421"; conf_lo "0.811070"; conf_hi "1.491172"; cov "6.724586";
Chr1	Cufflinks	exon	2102653	2102724	343	-	.	gene_id "CUFF.11831"; transcript_id "CUFF.11831.1"; exon_number "18"; FPKM "1.1511207959"; frac "0.234421"; conf_lo "0.811070"; conf_hi "1.491172"; cov "6.724586";
Chr1	Cufflinks	exon	2102808	2102958	343	-	.	gene_id "CUFF.11831"; transcript_id "CUFF.11831.1"; exon_number "19"; FPKM "1.1511207959"; frac "0.234421"; conf_lo "0.811070"; conf_hi "1.491172"; cov "6.724586";
Chr1	Cufflinks	exon	2103097	2103491	343	-	.	gene_id "CUFF.11831"; transcript_id "CUFF.11831.1"; exon_number "20"; FPKM "1.1511207959"; frac "0.234421"; conf_lo "0.811070"; conf_hi "1.491172"; cov "6.724586";
Chr1	Cufflinks	transcript	2097747	2103479	1000	-	.	gene_id "CUFF.11831"; transcript_id "AT1G06840.1"; FPKM "3.3477499367"; frac "0.622257"; conf_lo "2.799694"; conf_hi "3.895806"; cov "19.556795"; full_read_support "yes";
Chr1	Cufflinks	exon	2097747	2098195	1000	-	.	gene_id "CUFF.11831"; transcript_id "AT1G06840.1"; exon_number "1"; FPKM "3.3477499367"; frac "0.622257"; conf_lo "2.799694"; conf_hi "3.895806"; cov "19.556795";
Chr1	Cufflinks	exon	2098276	2098410	1000	-	.	gene_id "CUFF.11831"; transcript_id "AT1G06840.1"; exon_number "2"; FPKM "3.3477499367"; frac "0.622257"; conf_lo "2.799694"; conf_hi "3.895806"; cov "19.556795";
Chr1	Cufflinks	exon	2098489	2098739	1000	-	.	gene_id "CUFF.11831"; transcript_id "AT1G06840.1"; exon_number "3"; FPKM "3.3477499367"; frac "0.622257"; conf_lo "2.799694"; conf_hi "3.895806"; cov "19.556795";
Chr1	Cufflinks	exon	2098943	2098994	1000	-	.	gene_id "CUFF.11831"; transcript_id "AT1G06840.1"; exon_number "4"; FPKM "3.3477499367"; frac "0.622257"; conf_lo "2.799694"; conf_hi "3.895806"; cov "19.556795";
Chr1	Cufflinks	exon	2099077	2099360	1000	-	.	gene_id "CUFF.11831"; transcript_id "AT1G06840.1"; exon_number "5"; FPKM "3.3477499367"; frac "0.622257"; conf_lo "2.799694"; conf_hi "3.895806"; cov "19.556795";
Chr1	Cufflinks	exon	2099468	2099626	1000	-	.	gene_id "CUFF.11831"; transcript_id "AT1G06840.1"; exon_number "6"; FPKM "3.3477499367"; frac "0.622257"; conf_lo "2.799694"; conf_hi "3.895806"; cov "19.556795";
Chr1	Cufflinks	exon	2099851	2100353	1000	-	.	gene_id "CUFF.11831"; transcript_id "AT1G06840.1"; exon_number "7"; FPKM "3.3477499367"; frac "0.622257"; conf_lo "2.799694"; conf_hi "3.895806"; cov "19.556795";
Chr1	Cufflinks	exon	2100553	2100621	1000	-	.	gene_id "CUFF.11831"; transcript_id "AT1G06840.1"; exon_number "8"; FPKM "3.3477499367"; frac "0.622257"; conf_lo "2.799694"; conf_hi "3.895806"; cov "19.556795";
Chr1	Cufflinks	exon	2100730	2100816	1000	-	.	gene_id "CUFF.11831"; transcript_id "AT1G06840.1"; exon_number "9"; FPKM "3.3477499367"; frac "0.622257"; conf_lo "2.799694"; conf_hi "3.895806"; cov "19.556795";
Chr1	Cufflinks	exon	2100934	2101005	1000	-	.	gene_id "CUFF.11831"; transcript_id "AT1G06840.1"; exon_number "10"; FPKM "3.3477499367"; frac "0.622257"; conf_lo "2.799694"; conf_hi "3.895806"; cov "19.556795";
Chr1	Cufflinks	exon	2101138	2101206	1000	-	.	gene_id "CUFF.11831"; transcript_id "AT1G06840.1"; exon_number "11"; FPKM "3.3477499367"; frac "0.622257"; conf_lo "2.799694"; conf_hi "3.895806"; cov "19.556795";
Chr1	Cufflinks	exon	2101310	2101378	1000	-	.	gene_id "CUFF.11831"; transcript_id "AT1G06840.1"; exon_number "12"; FPKM "3.3477499367"; frac "0.622257"; conf_lo "2.799694"; conf_hi "3.895806"; cov "19.556795";
Chr1	Cufflinks	exon	2101661	2101735	1000	-	.	gene_id "CUFF.11831"; transcript_id "AT1G06840.1"; exon_number "13"; FPKM "3.3477499367"; frac "0.622257"; conf_lo "2.799694"; conf_hi "3.895806"; cov "19.556795";
Chr1	Cufflinks	exon	2101853	2101924	1000	-	.	gene_id "CUFF.11831"; transcript_id "AT1G06840.1"; exon_number "14"; FPKM "3.3477499367"; frac "0.622257"; conf_lo "2.799694"; conf_hi "3.895806"; cov "19.556795";
Chr1	Cufflinks	exon	2102078	2102149	1000	-	.	gene_id "CUFF.11831"; transcript_id "AT1G06840.1"; exon_number "15"; FPKM "3.3477499367"; frac "0.622257"; conf_lo "2.799694"; conf_hi "3.895806"; cov "19.556795";
Chr1	Cufflinks	exon	2102266	2102409	1000	-	.	gene_id "CUFF.11831"; transcript_id "AT1G06840.1"; exon_number "16"; FPKM "3.3477499367"; frac "0.622257"; conf_lo "2.799694"; conf_hi "3.895806"; cov "19.556795";
Chr1	Cufflinks	exon	2102484	2102555	1000	-	.	gene_id "CUFF.11831"; transcript_id "AT1G06840.1"; exon_number "17"; FPKM "3.3477499367"; frac "0.622257"; conf_lo "2.799694"; conf_hi "3.895806"; cov "19.556795";
Chr1	Cufflinks	exon	2102653	2102724	1000	-	.	gene_id "CUFF.11831"; transcript_id "AT1G06840.1"; exon_number "18"; FPKM "3.3477499367"; frac "0.622257"; conf_lo "2.799694"; conf_hi "3.895806"; cov "19.556795";
Chr1	Cufflinks	exon	2102808	2102958	1000	-	.	gene_id "CUFF.11831"; transcript_id "AT1G06840.1"; exon_number "19"; FPKM "3.3477499367"; frac "0.622257"; conf_lo "2.799694"; conf_hi "3.895806"; cov "19.556795";
Chr1	Cufflinks	exon	2103097	2103479	1000	-	.	gene_id "CUFF.11831"; transcript_id "AT1G06840.1"; exon_number "20"; FPKM "3.3477499367"; frac "0.622257"; conf_lo "2.799694"; conf_hi "3.895806"; cov "19.556795";
Chr1	Cufflinks	transcript	2107398	2107468	1	-	.	gene_id "AT1G06860"; transcript_id "AT1G06860.1"; FPKM "0.0000000000"; frac "0.000000"; conf_lo "0.000000"; conf_hi "0.000000"; cov "0.000000"; full_read_support "no";
Chr1	Cufflinks	exon	2107398	2107468	1	-	.	gene_id "AT1G06860"; transcript_id "AT1G06860.1"; exon_number "1"; FPKM "0.0000000000"; frac "0.000000"; conf_lo "0.000000"; conf_hi "0.000000"; cov "0.000000";
Chr1	Cufflinks	transcript	2108593	2110996	311	+	.	gene_id "CUFF.11832"; transcript_id "CUFF.11832.1"; FPKM "1.1346084925"; frac "0.238608"; conf_lo "0.598423"; conf_hi "1.670794"; cov "6.619663"; full_read_support "yes";
Chr1	Cufflinks	exon	2108593	2109518	311	+	.	gene_id "CUFF.11832"; transcript_id "CUFF.11832.1"; exon_number "1"; FPKM "1.1346084925"; frac "0.238608"; conf_lo "0.598423"; conf_hi "1.670794"; cov "6.619663";
Chr1	Cufflinks	exon	2109763	2109831	311	+	.	gene_id "CUFF.11832"; transcript_id "CUFF.11832.1"; exon_number "2"; FPKM "1.1346084925"; frac "0.238608"; conf_lo "0.598423"; conf_hi "1.670794"; cov "6.619663";
Chr1	Cufflinks	exon	2109918	2109986	311	+	.	gene_id "CUFF.11832"; transcript_id "CUFF.11832.1"; exon_number "3"; FPKM "1.1346084925"; frac "0.238608"; conf_lo "0.598423"; conf_hi "1.670794"; cov "6.619663";
Chr1	Cufflinks	exon	2110170	2110257	311	+	.	gene_id "CUFF.11832"; transcript_id "CUFF.11832.1"; exon_number "4"; FPKM "1.1346084925"; frac "0.238608"; conf_lo "0.598423"; conf_hi "1.670794"; cov "6.619663";
Chr1	Cufflinks	exon	2110359	2110425	311	+	.	gene_id "CUFF.11832"; transcript_id "CUFF.11832.1"; exon_number "5"; FPKM "1.1346084925"; frac "0.238608"; conf_lo "0.598423"; conf_hi "1.670794"; cov "6.619663";
Chr1	Cufflinks	exon	2110519	2110996	311	+	.	gene_id "CUFF.11832"; transcript_id "CUFF.11832.1"; exon_number "6"; FPKM "1.1346084925"; frac "0.238608"; conf_lo "0.598423"; conf_hi "1.670794"; cov "6.619663";
Chr1	Cufflinks	transcript	2108593	2110986	1000	+	.	gene_id "CUFF.11832"; transcript_id "AT1G06870.1"; FPKM "3.6448079048"; frac "0.761392"; conf_lo "2.834705"; conf_hi "4.454911"; cov "21.264956"; full_read_support "yes";
Chr1	Cufflinks	exon	2108593	2109518	1000	+	.	gene_id "CUFF.11832"; transcript_id "AT1G06870.1"; exon_number "1"; FPKM "3.6448079048"; frac "0.761392"; conf_lo "2.834705"; conf_hi "4.454911"; cov "21.264956";
Chr1	Cufflinks	exon	2109763	2109831	1000	+	.	gene_id "CUFF.11832"; transcript_id "AT1G06870.1"; exon_number "2"; FPKM "3.6448079048"; frac "0.761392"; conf_lo "2.834705"; conf_hi "4.454911"; cov "21.264956";
Chr1	Cufflinks	exon	2109918	2109986	1000	+	.	gene_id "CUFF.11832"; transcript_id "AT1G06870.1"; exon_number "3"; FPKM "3.6448079048"; frac "0.761392"; conf_lo "2.834705"; conf_hi "4.454911"; cov "21.264956";
Chr1	Cufflinks	exon	2110170	2110256	1000	+	.	gene_id "CUFF.11832"; transcript_id "AT1G06870.1"; exon_number "4"; FPKM "3.6448079048"; frac "0.761392"; conf_lo "2.834705"; conf_hi "4.454911"; cov "21.264956";
Chr1	Cufflinks	exon	2110358	2110425	1000	+	.	gene_id "CUFF.11832"; transcript_id "AT1G06870.1"; exon_number "5"; FPKM "3.6448079048"; frac "0.761392"; conf_lo "2.834705"; conf_hi "4.454911"; cov "21.264956";
Chr1	Cufflinks	exon	2110519	2110986	1000	+	.	gene_id "CUFF.11832"; transcript_id "AT1G06870.1"; exon_number "6"; FPKM "3.6448079048"; frac "0.761392"; conf_lo "2.834705"; conf_hi "4.454911"; cov "21.264956";
Chr1	Cufflinks	transcript	2111148	2111218	1	-	.	gene_id "AT1G06880"; transcript_id "AT1G06880.1"; FPKM "0.0000000000"; frac "0.000000"; conf_lo "0.000000"; conf_hi "0.000000"; cov "0.000000"; full_read_support "no";
Chr1	Cufflinks	exon	2111148	2111218	1	-	.	gene_id "AT1G06880"; transcript_id "AT1G06880.1"; exon_number "1"; FPKM "0.0000000000"; frac "0.000000"; conf_lo "0.000000"; conf_hi "0.000000"; cov "0.000000";
Chr1	Cufflinks	transcript	2111363	2114601	1	-	.	gene_id "CUFF.11833"; transcript_id "AT1G06890.3"; FPKM "0.0000000000"; frac "0.000000"; conf_lo "0.000000"; conf_hi "0.075794"; cov "0.000000"; full_read_support "yes";
Chr1	Cufflinks	exon	2111363	2111605	1	-	.	gene_id "CUFF.11833"; transcript_id "AT1G06890.3"; exon_number "1"; FPKM "0.0000000000"; frac "0.000000"; conf_lo "0.000000"; conf_hi "0.075794"; cov "0.000000";
Chr1	Cufflinks	exon	2111761	2111859	1	-	.	gene_id "CUFF.11833"; transcript_id "AT1G06890.3"; exon_number "2"; FPKM "0.0000000000"; frac "0.000000"; conf_lo "0.000000"; conf_hi "0.075794"; cov "0.000000";
Chr1	Cufflinks	exon	2112064	2112336	1	-	.	gene_id "CUFF.11833"; transcript_id "AT1G06890.3"; exon_number "3"; FPKM "0.0000000000"; frac "0.000000"; conf_lo "0.000000"; conf_hi "0.075794"; cov "0.000000";
Chr1	Cufflinks	exon	2112438	2112599	1	-	.	gene_id "CUFF.11833"; transcript_id "AT1G06890.3"; exon_number "4"; FPKM "0.0000000000"; frac "0.000000"; conf_lo "0.000000"; conf_hi "0.075794"; cov "0.000000";
Chr1	Cufflinks	exon	2112706	2112838	1	-	.	gene_id "CUFF.11833"; transcript_id "AT1G06890.3"; exon_number "5"; FPKM "0.0000000000"; frac "0.000000"; conf_lo "0.000000"; conf_hi "0.075794"; cov "0.000000";
Chr1	Cufflinks	exon	2113071	2113138	1	-	.	gene_id "CUFF.11833"; transcript_id "AT1G06890.3"; exon_number "6"; FPKM "0.0000000000"; frac "0.000000"; conf_lo "0.000000"; conf_hi "0.075794"; cov "0.000000";
Chr1	Cufflinks	exon	2113237	2113421	1	-	.	gene_id "CUFF.11833"; transcript_id "AT1G06890.3"; exon_number "7"; FPKM "0.0000000000"; frac "0.000000"; conf_lo "0.000000"; conf_hi "0.075794"; cov "0.000000";
Chr1	Cufflinks	exon	2113918	2114089	1	-	.	gene_id "CUFF.11833"; transcript_id "AT1G06890.3"; exon_number "8"; FPKM "0.0000000000"; frac "0.000000"; conf_lo "0.000000"; conf_hi "0.075794"; cov "0.000000";
Chr1	Cufflinks	exon	2114174	2114223	1	-	.	gene_id "CUFF.11833"; transcript_id "AT1G06890.3"; exon_number "9"; FPKM "0.0000000000"; frac "0.000000"; conf_lo "0.000000"; conf_hi "0.075794"; cov "0.000000";
Chr1	Cufflinks	exon	2114436	2114601	1	-	.	gene_id "CUFF.11833"; transcript_id "AT1G06890.3"; exon_number "10"; FPKM "0.0000000000"; frac "0.000000"; conf_lo "0.000000"; conf_hi "0.075794"; cov "0.000000";
Chr1	Cufflinks	transcript	2111363	2114255	350	-	.	gene_id "CUFF.11833"; transcript_id "CUFF.11833.2"; FPKM "6.6321336521"; frac "0.269267"; conf_lo "5.337226"; conf_hi "7.927041"; cov "38.724967"; full_read_support "yes";
Chr1	Cufflinks	exon	2111363	2111859	350	-	.	gene_id "CUFF.11833"; transcript_id "CUFF.11833.2"; exon_number "1"; FPKM "6.6321336521"; frac "0.269267"; conf_lo "5.337226"; conf_hi "7.927041"; cov "38.724967";
Chr1	Cufflinks	exon	2112064	2112336	350	-	.	gene_id "CUFF.11833"; transcript_id "CUFF.11833.2"; exon_number "2"; FPKM "6.6321336521"; frac "0.269267"; conf_lo "5.337226"; conf_hi "7.927041"; cov "38.724967";
Chr1	Cufflinks	exon	2112438	2112600	350	-	.	gene_id "CUFF.11833"; transcript_id "CUFF.11833.2"; exon_number "3"; FPKM "6.6321336521"; frac "0.269267"; conf_lo "5.337226"; conf_hi "7.927041"; cov "38.724967";
Chr1	Cufflinks	exon	2112707	2112838	350	-	.	gene_id "CUFF.11833"; transcript_id "CUFF.11833.2"; exon_number "4"; FPKM "6.6321336521"; frac "0.269267"; conf_lo "5.337226"; conf_hi "7.927041"; cov "38.724967";
Chr1	Cufflinks	exon	2113071	2113138	350	-	.	gene_id "CUFF.11833"; transcript_id "CUFF.11833.2"; exon_number "5"; FPKM "6.6321336521"; frac "0.269267"; conf_lo "5.337226"; conf_hi "7.927041"; cov "38.724967";
Chr1	Cufflinks	exon	2113237	2113421	350	-	.	gene_id "CUFF.11833"; transcript_id "CUFF.11833.2"; exon_number "6"; FPKM "6.6321336521"; frac "0.269267"; conf_lo "5.337226"; conf_hi "7.927041"; cov "38.724967";
Chr1	Cufflinks	exon	2113918	2114089	350	-	.	gene_id "CUFF.11833"; transcript_id "CUFF.11833.2"; exon_number "7"; FPKM "6.6321336521"; frac "0.269267"; conf_lo "5.337226"; conf_hi "7.927041"; cov "38.724967";
Chr1	Cufflinks	exon	2114174	2114255	350	-	.	gene_id "CUFF.11833"; transcript_id "CUFF.11833.2"; exon_number "8"; FPKM "6.6321336521"; frac "0.269267"; conf_lo "5.337226"; conf_hi "7.927041"; cov "38.724967";
Chr1	Cufflinks	transcript	2111563	2114601	1000	-	.	gene_id "CUFF.11833"; transcript_id "AT1G06890.1"; FPKM "18.9053534362"; frac "0.730733"; conf_lo "16.837037"; conf_hi "20.973670"; cov "110.388185"; full_read_support "yes";
Chr1	Cufflinks	exon	2111563	2111859	1000	-	.	gene_id "CUFF.11833"; transcript_id "AT1G06890.1"; exon_number "1"; FPKM "18.9053534362"; frac "0.730733"; conf_lo "16.837037"; conf_hi "20.973670"; cov "110.388185";
Chr1	Cufflinks	exon	2112064	2112336	1000	-	.	gene_id "CUFF.11833"; transcript_id "AT1G06890.1"; exon_number "2"; FPKM "18.9053534362"; frac "0.730733"; conf_lo "16.837037"; conf_hi "20.973670"; cov "110.388185";
Chr1	Cufflinks	exon	2112438	2112599	1000	-	.	gene_id "CUFF.11833"; transcript_id "AT1G06890.1"; exon_number "3"; FPKM "18.9053534362"; frac "0.730733"; conf_lo "16.837037"; conf_hi "20.973670"; cov "110.388185";
Chr1	Cufflinks	exon	2112706	2112838	1000	-	.	gene_id "CUFF.11833"; transcript_id "AT1G06890.1"; exon_number "4"; FPKM "18.9053534362"; frac "0.730733"; conf_lo "16.837037"; conf_hi "20.973670"; cov "110.388185";
Chr1	Cufflinks	exon	2113071	2113138	1000	-	.	gene_id "CUFF.11833"; transcript_id "AT1G06890.1"; exon_number "5"; FPKM "18.9053534362"; frac "0.730733"; conf_lo "16.837037"; conf_hi "20.973670"; cov "110.388185";
Chr1	Cufflinks	exon	2113237	2113421	1000	-	.	gene_id "CUFF.11833"; transcript_id "AT1G06890.1"; exon_number "6"; FPKM "18.9053534362"; frac "0.730733"; conf_lo "16.837037"; conf_hi "20.973670"; cov "110.388185";
Chr1	Cufflinks	exon	2113918	2114089	1000	-	.	gene_id "CUFF.11833"; transcript_id "AT1G06890.1"; exon_number "7"; FPKM "18.9053534362"; frac "0.730733"; conf_lo "16.837037"; conf_hi "20.973670"; cov "110.388185";
Chr1	Cufflinks	exon	2114174	2114223	1000	-	.	gene_id "CUFF.11833"; transcript_id "AT1G06890.1"; exon_number "8"; FPKM "18.9053534362"; frac "0.730733"; conf_lo "16.837037"; conf_hi "20.973670"; cov "110.388185";
Chr1	Cufflinks	exon	2114436	2114601	1000	-	.	gene_id "CUFF.11833"; transcript_id "AT1G06890.1"; exon_number "9"; FPKM "18.9053534362"; frac "0.730733"; conf_lo "16.837037"; conf_hi "20.973670"; cov "110.388185";
Chr1	Cufflinks	transcript	2111567	2114255	1	-	.	gene_id "CUFF.11833"; transcript_id "AT1G06890.2"; FPKM "0.0000000000"; frac "0.000000"; conf_lo "0.000000"; conf_hi "0.087636"; cov "0.000000"; full_read_support "yes";
Chr1	Cufflinks	exon	2111567	2111859	1	-	.	gene_id "CUFF.11833"; transcript_id "AT1G06890.2"; exon_number "1"; FPKM "0.0000000000"; frac "0.000000"; conf_lo "0.000000"; conf_hi "0.087636"; cov "0.000000";
Chr1	Cufflinks	exon	2112064	2112336	1	-	.	gene_id "CUFF.11833"; transcript_id "AT1G06890.2"; exon_number "2"; FPKM "0.0000000000"; frac "0.000000"; conf_lo "0.000000"; conf_hi "0.087636"; cov "0.000000";
Chr1	Cufflinks	exon	2112438	2112599	1	-	.	gene_id "CUFF.11833"; transcript_id "AT1G06890.2"; exon_number "3"; FPKM "0.0000000000"; frac "0.000000"; conf_lo "0.000000"; conf_hi "0.087636"; cov "0.000000";
Chr1	Cufflinks	exon	2112706	2112838	1	-	.	gene_id "CUFF.11833"; transcript_id "AT1G06890.2"; exon_number "4"; FPKM "0.0000000000"; frac "0.000000"; conf_lo "0.000000"; conf_hi "0.087636"; cov "0.000000";
Chr1	Cufflinks	exon	2113071	2113138	1	-	.	gene_id "CUFF.11833"; transcript_id "AT1G06890.2"; exon_number "5"; FPKM "0.0000000000"; frac "0.000000"; conf_lo "0.000000"; conf_hi "0.087636"; cov "0.000000";
Chr1	Cufflinks	exon	2113237	2113421	1	-	.	gene_id "CUFF.11833"; transcript_id "AT1G06890.2"; exon_number "6"; FPKM "0.0000000000"; frac "0.000000"; conf_lo "0.000000"; conf_hi "0.087636"; cov "0.000000";
Chr1	Cufflinks	exon	2113918	2114089	1	-	.	gene_id "CUFF.11833"; transcript_id "AT1G06890.2"; exon_number "7"; FPKM "0.0000000000"; frac "0.000000"; conf_lo "0.000000"; conf_hi "0.087636"; cov "0.000000";
Chr1	Cufflinks	exon	2114174	2114255	1	-	.	gene_id "CUFF.11833"; transcript_id "AT1G06890.2"; exon_number "8"; FPKM "0.0000000000"; frac "0.000000"; conf_lo "0.000000"; conf_hi "0.087636"; cov "0.000000";
Chr1	Cufflinks	transcript	2114879	2121101	201	-	.	gene_id "CUFF.11834"; transcript_id "CUFF.11834.1"; FPKM "1.6355870777"; frac "0.188520"; conf_lo "1.264296"; conf_hi "2.006878"; cov "9.548848"; full_read_support "yes";
Chr1	Cufflinks	exon	2114879	2115398	201	-	.	gene_id "CUFF.11834"; transcript_id "CUFF.11834.1"; exon_number "1"; FPKM "1.6355870777"; frac "0.188520"; conf_lo "1.264296"; conf_hi "2.006878"; cov "9.548848";
Chr1	Cufflinks	exon	2115521	2115642	201	-	.	gene_id "CUFF.11834"; transcript_id "CUFF.11834.1"; exon_number "2"; FPKM "1.6355870777"; frac "0.188520"; conf_lo "1.264296"; conf_hi "2.006878"; cov "9.548848";
Chr1	Cufflinks	exon	2115730	2115883	201	-	.	gene_id "CUFF.11834"; transcript_id "CUFF.11834.1"; exon_number "3"; FPKM "1.6355870777"; frac "0.188520"; conf_lo "1.264296"; conf_hi "2.006878"; cov "9.548848";
Chr1	Cufflinks	exon	2115974	2116077	201	-	.	gene_id "CUFF.11834"; transcript_id "CUFF.11834.1"; exon_number "4"; FPKM "1.6355870777"; frac "0.188520"; conf_lo "1.264296"; conf_hi "2.006878"; cov "9.548848";
Chr1	Cufflinks	exon	2116193	2116396	201	-	.	gene_id "CUFF.11834"; transcript_id "CUFF.11834.1"; exon_number "5"; FPKM "1.6355870777"; frac "0.188520"; conf_lo "1.264296"; conf_hi "2.006878"; cov "9.548848";
Chr1	Cufflinks	exon	2116512	2116694	201	-	.	gene_id "CUFF.11834"; transcript_id "CUFF.11834.1"; exon_number "6"; FPKM "1.6355870777"; frac "0.188520"; conf_lo "1.264296"; conf_hi "2.006878"; cov "9.548848";
Chr1	Cufflinks	exon	2116824	2116973	201	-	.	gene_id "CUFF.11834"; transcript_id "CUFF.11834.1"; exon_number "7"; FPKM "1.6355870777"; frac "0.188520"; conf_lo "1.264296"; conf_hi "2.006878"; cov "9.548848";
Chr1	Cufflinks	exon	2117051	2117430	201	-	.	gene_id "CUFF.11834"; transcript_id "CUFF.11834.1"; exon_number "8"; FPKM "1.6355870777"; frac "0.188520"; conf_lo "1.264296"; conf_hi "2.006878"; cov "9.548848";
Chr1	Cufflinks	exon	2117517	2117666	201	-	.	gene_id "CUFF.11834"; transcript_id "CUFF.11834.1"; exon_number "9"; FPKM "1.6355870777"; frac "0.188520"; conf_lo "1.264296"; conf_hi "2.006878"; cov "9.548848";
Chr1	Cufflinks	exon	2117822	2117978	201	-	.	gene_id "CUFF.11834"; transcript_id "CUFF.11834.1"; exon_number "10"; FPKM "1.6355870777"; frac "0.188520"; conf_lo "1.264296"; conf_hi "2.006878"; cov "9.548848";
Chr1	Cufflinks	exon	2118235	2118383	201	-	.	gene_id "CUFF.11834"; transcript_id "CUFF.11834.1"; exon_number "11"; FPKM "1.6355870777"; frac "0.188520"; conf_lo "1.264296"; conf_hi "2.006878"; cov "9.548848";
Chr1	Cufflinks	exon	2118485	2118718	201	-	.	gene_id "CUFF.11834"; transcript_id "CUFF.11834.1"; exon_number "12"; FPKM "1.6355870777"; frac "0.188520"; conf_lo "1.264296"; conf_hi "2.006878"; cov "9.548848";
Chr1	Cufflinks	exon	2118846	2119150	201	-	.	gene_id "CUFF.11834"; transcript_id "CUFF.11834.1"; exon_number "13"; FPKM "1.6355870777"; frac "0.188520"; conf_lo "1.264296"; conf_hi "2.006878"; cov "9.548848";
Chr1	Cufflinks	exon	2119284	2119357	201	-	.	gene_id "CUFF.11834"; transcript_id "CUFF.11834.1"; exon_number "14"; FPKM "1.6355870777"; frac "0.188520"; conf_lo "1.264296"; conf_hi "2.006878"; cov "9.548848";
Chr1	Cufflinks	exon	2119666	2119778	201	-	.	gene_id "CUFF.11834"; transcript_id "CUFF.11834.1"; exon_number "15"; FPKM "1.6355870777"; frac "0.188520"; conf_lo "1.264296"; conf_hi "2.006878"; cov "9.548848";
Chr1	Cufflinks	exon	2120011	2120057	201	-	.	gene_id "CUFF.11834"; transcript_id "CUFF.11834.1"; exon_number "16"; FPKM "1.6355870777"; frac "0.188520"; conf_lo "1.264296"; conf_hi "2.006878"; cov "9.548848";
Chr1	Cufflinks	exon	2120156	2120231	201	-	.	gene_id "CUFF.11834"; transcript_id "CUFF.11834.1"; exon_number "17"; FPKM "1.6355870777"; frac "0.188520"; conf_lo "1.264296"; conf_hi "2.006878"; cov "9.548848";
Chr1	Cufflinks	exon	2120318	2121101	201	-	.	gene_id "CUFF.11834"; transcript_id "CUFF.11834.1"; exon_number "18"; FPKM "1.6355870777"; frac "0.188520"; conf_lo "1.264296"; conf_hi "2.006878"; cov "9.548848";
Chr1	Cufflinks	transcript	2114927	2120745	1000	-	.	gene_id "CUFF.11834"; transcript_id "AT1G06900.1"; FPKM "8.1194533164"; frac "0.811480"; conf_lo "7.285957"; conf_hi "8.952950"; cov "47.402813"; full_read_support "yes";
Chr1	Cufflinks	exon	2114927	2115398	1000	-	.	gene_id "CUFF.11834"; transcript_id "AT1G06900.1"; exon_number "1"; FPKM "8.1194533164"; frac "0.811480"; conf_lo "7.285957"; conf_hi "8.952950"; cov "47.402813";
Chr1	Cufflinks	exon	2115521	2115642	1000	-	.	gene_id "CUFF.11834"; transcript_id "AT1G06900.1"; exon_number "2"; FPKM "8.1194533164"; frac "0.811480"; conf_lo "7.285957"; conf_hi "8.952950"; cov "47.402813";
Chr1	Cufflinks	exon	2115730	2115883	1000	-	.	gene_id "CUFF.11834"; transcript_id "AT1G06900.1"; exon_number "3"; FPKM "8.1194533164"; frac "0.811480"; conf_lo "7.285957"; conf_hi "8.952950"; cov "47.402813";
Chr1	Cufflinks	exon	2115974	2116077	1000	-	.	gene_id "CUFF.11834"; transcript_id "AT1G06900.1"; exon_number "4"; FPKM "8.1194533164"; frac "0.811480"; conf_lo "7.285957"; conf_hi "8.952950"; cov "47.402813";
Chr1	Cufflinks	exon	2116193	2116396	1000	-	.	gene_id "CUFF.11834"; transcript_id "AT1G06900.1"; exon_number "5"; FPKM "8.1194533164"; frac "0.811480"; conf_lo "7.285957"; conf_hi "8.952950"; cov "47.402813";
Chr1	Cufflinks	exon	2116512	2116694	1000	-	.	gene_id "CUFF.11834"; transcript_id "AT1G06900.1"; exon_number "6"; FPKM "8.1194533164"; frac "0.811480"; conf_lo "7.285957"; conf_hi "8.952950"; cov "47.402813";
Chr1	Cufflinks	exon	2116824	2116973	1000	-	.	gene_id "CUFF.11834"; transcript_id "AT1G06900.1"; exon_number "7"; FPKM "8.1194533164"; frac "0.811480"; conf_lo "7.285957"; conf_hi "8.952950"; cov "47.402813";
Chr1	Cufflinks	exon	2117051	2117430	1000	-	.	gene_id "CUFF.11834"; transcript_id "AT1G06900.1"; exon_number "8"; FPKM "8.1194533164"; frac "0.811480"; conf_lo "7.285957"; conf_hi "8.952950"; cov "47.402813";
Chr1	Cufflinks	exon	2117517	2117666	1000	-	.	gene_id "CUFF.11834"; transcript_id "AT1G06900.1"; exon_number "9"; FPKM "8.1194533164"; frac "0.811480"; conf_lo "7.285957"; conf_hi "8.952950"; cov "47.402813";
Chr1	Cufflinks	exon	2117822	2117978	1000	-	.	gene_id "CUFF.11834"; transcript_id "AT1G06900.1"; exon_number "10"; FPKM "8.1194533164"; frac "0.811480"; conf_lo "7.285957"; conf_hi "8.952950"; cov "47.402813";
Chr1	Cufflinks	exon	2118235	2118383	1000	-	.	gene_id "CUFF.11834"; transcript_id "AT1G06900.1"; exon_number "11"; FPKM "8.1194533164"; frac "0.811480"; conf_lo "7.285957"; conf_hi "8.952950"; cov "47.402813";
Chr1	Cufflinks	exon	2118485	2118718	1000	-	.	gene_id "CUFF.11834"; transcript_id "AT1G06900.1"; exon_number "12"; FPKM "8.1194533164"; frac "0.811480"; conf_lo "7.285957"; conf_hi "8.952950"; cov "47.402813";
Chr1	Cufflinks	exon	2118846	2118965	1000	-	.	gene_id "CUFF.11834"; transcript_id "AT1G06900.1"; exon_number "13"; FPKM "8.1194533164"; frac "0.811480"; conf_lo "7.285957"; conf_hi "8.952950"; cov "47.402813";
Chr1	Cufflinks	exon	2119055	2119150	1000	-	.	gene_id "CUFF.11834"; transcript_id "AT1G06900.1"; exon_number "14"; FPKM "8.1194533164"; frac "0.811480"; conf_lo "7.285957"; conf_hi "8.952950"; cov "47.402813";
Chr1	Cufflinks	exon	2119284	2119357	1000	-	.	gene_id "CUFF.11834"; transcript_id "AT1G06900.1"; exon_number "15"; FPKM "8.1194533164"; frac "0.811480"; conf_lo "7.285957"; conf_hi "8.952950"; cov "47.402813";
Chr1	Cufflinks	exon	2119666	2119778	1000	-	.	gene_id "CUFF.11834"; transcript_id "AT1G06900.1"; exon_number "16"; FPKM "8.1194533164"; frac "0.811480"; conf_lo "7.285957"; conf_hi "8.952950"; cov "47.402813";
Chr1	Cufflinks	exon	2120011	2120057	1000	-	.	gene_id "CUFF.11834"; transcript_id "AT1G06900.1"; exon_number "17"; FPKM "8.1194533164"; frac "0.811480"; conf_lo "7.285957"; conf_hi "8.952950"; cov "47.402813";
Chr1	Cufflinks	exon	2120156	2120231	1000	-	.	gene_id "CUFF.11834"; transcript_id "AT1G06900.1"; exon_number "18"; FPKM "8.1194533164"; frac "0.811480"; conf_lo "7.285957"; conf_hi "8.952950"; cov "47.402813";
Chr1	Cufflinks	exon	2120318	2120745	1000	-	.	gene_id "CUFF.11834"; transcript_id "AT1G06900.1"; exon_number "19"; FPKM "8.1194533164"; frac "0.811480"; conf_lo "7.285957"; conf_hi "8.952950"; cov "47.402813";
Chr1	Cufflinks	transcript	2127704	2128611	1	-	.	gene_id "AT1G06925"; transcript_id "AT1G06925.1"; FPKM "0.0000000000"; frac "0.000000"; conf_lo "0.000000"; conf_hi "0.237627"; cov "0.000000"; full_read_support "no";
Chr1	Cufflinks	exon	2127704	2128037	1	-	.	gene_id "AT1G06925"; transcript_id "AT1G06925.1"; exon_number "1"; FPKM "0.0000000000"; frac "0.000000"; conf_lo "0.000000"; conf_hi "0.237627"; cov "0.000000";
Chr1	Cufflinks	exon	2128151	2128216	1	-	.	gene_id "AT1G06925"; transcript_id "AT1G06925.1"; exon_number "2"; FPKM "0.0000000000"; frac "0.000000"; conf_lo "0.000000"; conf_hi "0.237627"; cov "0.000000";
Chr1	Cufflinks	exon	2128580	2128611	1	-	.	gene_id "AT1G06925"; transcript_id "AT1G06925.1"; exon_number "3"; FPKM "0.0000000000"; frac "0.000000"; conf_lo "0.000000"; conf_hi "0.237627"; cov "0.000000";
Chr1	Cufflinks	transcript	2120991	2123748	1	+	.	gene_id "CUFF.11835"; transcript_id "AT1G06910.1"; FPKM "0.0000000000"; frac "0.000000"; conf_lo "0.000000"; conf_hi "0.077104"; cov "0.000000"; full_read_support "yes";
Chr1	Cufflinks	exon	2120991	2121681	1	+	.	gene_id "CUFF.11835"; transcript_id "AT1G06910.1"; exon_number "1"; FPKM "0.0000000000"; frac "0.000000"; conf_lo "0.000000"; conf_hi "0.077104"; cov "0.000000";
Chr1	Cufflinks	exon	2121788	2122074	1	+	.	gene_id "CUFF.11835"; transcript_id "AT1G06910.1"; exon_number "2"; FPKM "0.0000000000"; frac "0.000000"; conf_lo "0.000000"; conf_hi "0.077104"; cov "0.000000";
Chr1	Cufflinks	exon	2122437	2122621	1	+	.	gene_id "CUFF.11835"; transcript_id "AT1G06910.1"; exon_number "3"; FPKM "0.0000000000"; frac "0.000000"; conf_lo "0.000000"; conf_hi "0.077104"; cov "0.000000";
Chr1	Cufflinks	exon	2122708	2122768	1	+	.	gene_id "CUFF.11835"; transcript_id "AT1G06910.1"; exon_number "4"; FPKM "0.0000000000"; frac "0.000000"; conf_lo "0.000000"; conf_hi "0.077104"; cov "0.000000";
Chr1	Cufflinks	exon	2122858	2122918	1	+	.	gene_id "CUFF.11835"; transcript_id "AT1G06910.1"; exon_number "5"; FPKM "0.0000000000"; frac "0.000000"; conf_lo "0.000000"; conf_hi "0.077104"; cov "0.000000";
Chr1	Cufflinks	exon	2123506	2123748	1	+	.	gene_id "CUFF.11835"; transcript_id "AT1G06910.1"; exon_number "6"; FPKM "0.0000000000"; frac "0.000000"; conf_lo "0.000000"; conf_hi "0.077104"; cov "0.000000";
Chr1	Cufflinks	transcript	2126749	2128060	1	+	.	gene_id "CUFF.11836"; transcript_id "AT1G06923.1"; FPKM "0.0000000000"; frac "0.000000"; conf_lo "0.000000"; conf_hi "0.099531"; cov "0.000000"; full_read_support "yes";
Chr1	Cufflinks	exon	2126749	2127000	1	+	.	gene_id "CUFF.11836"; transcript_id "AT1G06923.1"; exon_number "1"; FPKM "0.0000000000"; frac "0.000000"; conf_lo "0.000000"; conf_hi "0.099531"; cov "0.000000";
Chr1	Cufflinks	exon	2127085	2128060	1	+	.	gene_id "CUFF.11836"; transcript_id "AT1G06923.1"; exon_number "2"; FPKM "0.0000000000"; frac "0.000000"; conf_lo "0.000000"; conf_hi "0.099531"; cov "0.000000";
Chr1	Cufflinks	transcript	2124854	2125801	1	-	.	gene_id "AT1G06920"; transcript_id "AT1G06920.1"; FPKM "0.0000000000"; frac "0.000000"; conf_lo "0.000000"; conf_hi "0.000000"; cov "0.000000"; full_read_support "no";
Chr1	Cufflinks	exon	2124854	2125801	1	-	.	gene_id "AT1G06920"; transcript_id "AT1G06920.1"; exon_number "1"; FPKM "0.0000000000"; frac "0.000000"; conf_lo "0.000000"; conf_hi "0.000000"; cov "0.000000";
Chr1	Cufflinks	transcript	2128843	2129883	1000	+	.	gene_id "AT1G06930"; transcript_id "AT1G06930.1"; FPKM "0.4255076697"; frac "1.000000"; conf_lo "0.103854"; conf_hi "0.747161"; cov "2.487019"; full_read_support "yes";
Chr1	Cufflinks	exon	2128843	2129883	1000	+	.	gene_id "AT1G06930"; transcript_id "AT1G06930.1"; exon_number "1"; FPKM "0.4255076697"; frac "1.000000"; conf_lo "0.103854"; conf_hi "0.747161"; cov "2.487019";
Chr1	Cufflinks	transcript	2135851	2137732	1	+	.	gene_id "CUFF.11837"; transcript_id "AT1G06960.2"; FPKM "0.0000000000"; frac "0.000000"; conf_lo "0.000000"; conf_hi "0.133598"; cov "0.000000"; full_read_support "no";
Chr1	Cufflinks	exon	2135851	2136002	1	+	.	gene_id "CUFF.11837"; transcript_id "AT1G06960.2"; exon_number "1"; FPKM "0.0000000000"; frac "0.000000"; conf_lo "0.000000"; conf_hi "0.133598"; cov "0.000000";
Chr1	Cufflinks	exon	2136415	2136587	1	+	.	gene_id "CUFF.11837"; transcript_id "AT1G06960.2"; exon_number "2"; FPKM "0.0000000000"; frac "0.000000"; conf_lo "0.000000"; conf_hi "0.133598"; cov "0.000000";
Chr1	Cufflinks	exon	2136871	2136964	1	+	.	gene_id "CUFF.11837"; transcript_id "AT1G06960.2"; exon_number "3"; FPKM "0.0000000000"; frac "0.000000"; conf_lo "0.000000"; conf_hi "0.133598"; cov "0.000000";
Chr1	Cufflinks	exon	2137067	2137143	1	+	.	gene_id "CUFF.11837"; transcript_id "AT1G06960.2"; exon_number "4"; FPKM "0.0000000000"; frac "0.000000"; conf_lo "0.000000"; conf_hi "0.133598"; cov "0.000000";
Chr1	Cufflinks	exon	2137264	2137732	1	+	.	gene_id "CUFF.11837"; transcript_id "AT1G06960.2"; exon_number "5"; FPKM "0.0000000000"; frac "0.000000"; conf_lo "0.000000"; conf_hi "0.133598"; cov "0.000000";
Chr1	Cufflinks	transcript	2135851	2137747	473	+	.	gene_id "CUFF.11837"; transcript_id "CUFF.11837.2"; FPKM "2.2370418914"; frac "0.357051"; conf_lo "1.401828"; conf_hi "3.072256"; cov "13.060732"; full_read_support "no";
Chr1	Cufflinks	exon	2135851	2136002	473	+	.	gene_id "CUFF.11837"; transcript_id "CUFF.11837.2"; exon_number "1"; FPKM "2.2370418914"; frac "0.357051"; conf_lo "1.401828"; conf_hi "3.072256"; cov "13.060732";
Chr1	Cufflinks	exon	2136450	2136587	473	+	.	gene_id "CUFF.11837"; transcript_id "CUFF.11837.2"; exon_number "2"; FPKM "2.2370418914"; frac "0.357051"; conf_lo "1.401828"; conf_hi "3.072256"; cov "13.060732";
Chr1	Cufflinks	exon	2136871	2136964	473	+	.	gene_id "CUFF.11837"; transcript_id "CUFF.11837.2"; exon_number "3"; FPKM "2.2370418914"; frac "0.357051"; conf_lo "1.401828"; conf_hi "3.072256"; cov "13.060732";
Chr1	Cufflinks	exon	2137067	2137747	473	+	.	gene_id "CUFF.11837"; transcript_id "CUFF.11837.2"; exon_number "4"; FPKM "2.2370418914"; frac "0.357051"; conf_lo "1.401828"; conf_hi "3.072256"; cov "13.060732";
Chr1	Cufflinks	transcript	2135852	2137702	1000	+	.	gene_id "CUFF.11837"; transcript_id "AT1G06960.1"; FPKM "4.7247020248"; frac "0.642949"; conf_lo "3.461533"; conf_hi "5.987871"; cov "27.584671"; full_read_support "yes";
Chr1	Cufflinks	exon	2135852	2136002	1000	+	.	gene_id "CUFF.11837"; transcript_id "AT1G06960.1"; exon_number "1"; FPKM "4.7247020248"; frac "0.642949"; conf_lo "3.461533"; conf_hi "5.987871"; cov "27.584671";
Chr1	Cufflinks	exon	2136415	2136587	1000	+	.	gene_id "CUFF.11837"; transcript_id "AT1G06960.1"; exon_number "2"; FPKM "4.7247020248"; frac "0.642949"; conf_lo "3.461533"; conf_hi "5.987871"; cov "27.584671";
Chr1	Cufflinks	exon	2136871	2136964	1000	+	.	gene_id "CUFF.11837"; transcript_id "AT1G06960.1"; exon_number "3"; FPKM "4.7247020248"; frac "0.642949"; conf_lo "3.461533"; conf_hi "5.987871"; cov "27.584671";
Chr1	Cufflinks	exon	2137067	2137146	1000	+	.	gene_id "CUFF.11837"; transcript_id "AT1G06960.1"; exon_number "4"; FPKM "4.7247020248"; frac "0.642949"; conf_lo "3.461533"; conf_hi "5.987871"; cov "27.584671";
Chr1	Cufflinks	exon	2137264	2137702	1000	+	.	gene_id "CUFF.11837"; transcript_id "AT1G06960.1"; exon_number "5"; FPKM "4.7247020248"; frac "0.642949"; conf_lo "3.461533"; conf_hi "5.987871"; cov "27.584671";
Chr1	Cufflinks	transcript	2135852	2137702	1	+	.	gene_id "CUFF.11837"; transcript_id "AT1G06960.3"; FPKM "0.0000000000"; frac "0.000000"; conf_lo "0.000000"; conf_hi "0.145530"; cov "0.000000"; full_read_support "no";
Chr1	Cufflinks	exon	2135852	2136002	1	+	.	gene_id "CUFF.11837"; transcript_id "AT1G06960.3"; exon_number "1"; FPKM "0.0000000000"; frac "0.000000"; conf_lo "0.000000"; conf_hi "0.145530"; cov "0.000000";
Chr1	Cufflinks	exon	2136450	2136587	1	+	.	gene_id "CUFF.11837"; transcript_id "AT1G06960.3"; exon_number "2"; FPKM "0.0000000000"; frac "0.000000"; conf_lo "0.000000"; conf_hi "0.145530"; cov "0.000000";
Chr1	Cufflinks	exon	2136871	2136964	1	+	.	gene_id "CUFF.11837"; transcript_id "AT1G06960.3"; exon_number "3"; FPKM "0.0000000000"; frac "0.000000"; conf_lo "0.000000"; conf_hi "0.145530"; cov "0.000000";
Chr1	Cufflinks	exon	2137067	2137146	1	+	.	gene_id "CUFF.11837"; transcript_id "AT1G06960.3"; exon_number "4"; FPKM "0.0000000000"; frac "0.000000"; conf_lo "0.000000"; conf_hi "0.145530"; cov "0.000000";
Chr1	Cufflinks	exon	2137264	2137702	1	+	.	gene_id "CUFF.11837"; transcript_id "AT1G06960.3"; exon_number "5"; FPKM "0.0000000000"; frac "0.000000"; conf_lo "0.000000"; conf_hi "0.145530"; cov "0.000000";
Chr1	Cufflinks	transcript	2138109	2140818	1000	+	.	gene_id "AT1G06970"; transcript_id "AT1G06970.1"; FPKM "0.0223806520"; frac "1.000000"; conf_lo "0.000000"; conf_hi "0.067142"; cov "0.130811"; full_read_support "no";
Chr1	Cufflinks	exon	2138109	2138360	1000	+	.	gene_id "AT1G06970"; transcript_id "AT1G06970.1"; exon_number "1"; FPKM "0.0223806520"; frac "1.000000"; conf_lo "0.000000"; conf_hi "0.067142"; cov "0.130811";
Chr1	Cufflinks	exon	2138485	2139480	1000	+	.	gene_id "AT1G06970"; transcript_id "AT1G06970.1"; exon_number "2"; FPKM "0.0223806520"; frac "1.000000"; conf_lo "0.000000"; conf_hi "0.067142"; cov "0.130811";
Chr1	Cufflinks	exon	2139577	2140818	1000	+	.	gene_id "AT1G06970"; transcript_id "AT1G06970.1"; exon_number "3"; FPKM "0.0223806520"; frac "1.000000"; conf_lo "0.000000"; conf_hi "0.067142"; cov "0.130811";
Chr1	Cufflinks	transcript	2143031	2143821	1000	-	.	gene_id "AT1G06980"; transcript_id "AT1G06980.1"; FPKM "0.4317696707"; frac "1.000000"; conf_lo "0.000000"; conf_hi "0.873606"; cov "2.516889"; full_read_support "yes";
Chr1	Cufflinks	exon	2143031	2143821	1000	-	.	gene_id "AT1G06980"; transcript_id "AT1G06980.1"; exon_number "1"; FPKM "0.4317696707"; frac "1.000000"; conf_lo "0.000000"; conf_hi "0.873606"; cov "2.516889";
Chr1	Cufflinks	transcript	2313582	2316469	1000	-	.	gene_id "CUFF.11838"; transcript_id "AT1G07530.1"; FPKM "8.3023186436"; frac "1.000000"; conf_lo "7.413528"; conf_hi "9.191109"; cov "48.372355"; full_read_support "yes";
Chr1	Cufflinks	exon	2313582	2316207	1000	-	.	gene_id "CUFF.11838"; transcript_id "AT1G07530.1"; exon_number "1"; FPKM "8.3023186436"; frac "1.000000"; conf_lo "7.413528"; conf_hi "9.191109"; cov "48.372355";
Chr1	Cufflinks	exon	2316309	2316469	1000	-	.	gene_id "CUFF.11838"; transcript_id "AT1G07530.1"; exon_number "2"; FPKM "8.3023186436"; frac "1.000000"; conf_lo "7.413528"; conf_hi "9.191109"; cov "48.372355";
Chr1	Cufflinks	transcript	2148387	2150152	1	+	.	gene_id "AT1G06990"; transcript_id "AT1G06990.1"; FPKM "0.0000000000"; frac "0.000000"; conf_lo "0.000000"; conf_hi "0.000000"; cov "0.000000"; full_read_support "no";
Chr1	Cufflinks	exon	2148387	2149022	1	+	.	gene_id "AT1G06990"; transcript_id "AT1G06990.1"; exon_number "1"; FPKM "0.0000000000"; frac "0.000000"; conf_lo "0.000000"; conf_hi "0.000000"; cov "0.000000";
Chr1	Cufflinks	exon	2149150	2149411	1	+	.	gene_id "AT1G06990"; transcript_id "AT1G06990.1"; exon_number "2"; FPKM "0.0000000000"; frac "0.000000"; conf_lo "0.000000"; conf_hi "0.000000"; cov "0.000000";
Chr1	Cufflinks	exon	2149819	2150152	1	+	.	gene_id "AT1G06990"; transcript_id "AT1G06990.1"; exon_number "3"; FPKM "0.0000000000"; frac "0.000000"; conf_lo "0.000000"; conf_hi "0.000000"; cov "0.000000";
Chr1	Cufflinks	transcript	2150194	2152494	398	-	.	gene_id "CUFF.11839"; transcript_id "CUFF.11839.1"; FPKM "1.1914359532"; frac "0.299377"; conf_lo "0.744032"; conf_hi "1.638840"; cov "6.958545"; full_read_support "yes";
Chr1	Cufflinks	exon	2150194	2151380	398	-	.	gene_id "CUFF.11839"; transcript_id "CUFF.11839.1"; exon_number "1"; FPKM "1.1914359532"; frac "0.299377"; conf_lo "0.744032"; conf_hi "1.638840"; cov "6.958545";
Chr1	Cufflinks	exon	2151417	2151705	398	-	.	gene_id "CUFF.11839"; transcript_id "CUFF.11839.1"; exon_number "2"; FPKM "1.1914359532"; frac "0.299377"; conf_lo "0.744032"; conf_hi "1.638840"; cov "6.958545";
Chr1	Cufflinks	exon	2151814	2152494	398	-	.	gene_id "CUFF.11839"; transcript_id "CUFF.11839.1"; exon_number "3"; FPKM "1.1914359532"; frac "0.299377"; conf_lo "0.744032"; conf_hi "1.638840"; cov "6.958545";
Chr1	Cufflinks	transcript	2150194	2152325	1000	-	.	gene_id "CUFF.11839"; transcript_id "AT1G07000.1"; FPKM "2.9912141413"; frac "0.700623"; conf_lo "2.328911"; conf_hi "3.653518"; cov "17.470093"; full_read_support "yes";
Chr1	Cufflinks	exon	2150194	2151705	1000	-	.	gene_id "CUFF.11839"; transcript_id "AT1G07000.1"; exon_number "1"; FPKM "2.9912141413"; frac "0.700623"; conf_lo "2.328911"; conf_hi "3.653518"; cov "17.470093";
Chr1	Cufflinks	exon	2151814	2152325	1000	-	.	gene_id "CUFF.11839"; transcript_id "AT1G07000.1"; exon_number "2"; FPKM "2.9912141413"; frac "0.700623"; conf_lo "2.328911"; conf_hi "3.653518"; cov "17.470093";
Chr1	Cufflinks	transcript	2152852	2155269	646	+	.	gene_id "CUFF.11840"; transcript_id "AT1G07010.2"; FPKM "3.6611853475"; frac "0.214524"; conf_lo "2.699430"; conf_hi "4.622941"; cov "21.367117"; full_read_support "no";
Chr1	Cufflinks	exon	2152852	2153132	646	+	.	gene_id "CUFF.11840"; transcript_id "AT1G07010.2"; exon_number "1"; FPKM "3.6611853475"; frac "0.214524"; conf_lo "2.699430"; conf_hi "4.622941"; cov "21.367117";
Chr1	Cufflinks	exon	2153223	2153323	646	+	.	gene_id "CUFF.11840"; transcript_id "AT1G07010.2"; exon_number "2"; FPKM "3.6611853475"; frac "0.214524"; conf_lo "2.699430"; conf_hi "4.622941"; cov "21.367117";
Chr1	Cufflinks	exon	2153504	2153605	646	+	.	gene_id "CUFF.11840"; transcript_id "AT1G07010.2"; exon_number "3"; FPKM "3.6611853475"; frac "0.214524"; conf_lo "2.699430"; conf_hi "4.622941"; cov "21.367117";
Chr1	Cufflinks	exon	2153750	2153962	646	+	.	gene_id "CUFF.11840"; transcript_id "AT1G07010.2"; exon_number "4"; FPKM "3.6611853475"; frac "0.214524"; conf_lo "2.699430"; conf_hi "4.622941"; cov "21.367117";
Chr1	Cufflinks	exon	2154052	2154187	646	+	.	gene_id "CUFF.11840"; transcript_id "AT1G07010.2"; exon_number "5"; FPKM "3.6611853475"; frac "0.214524"; conf_lo "2.699430"; conf_hi "4.622941"; cov "21.367117";
Chr1	Cufflinks	exon	2154274	2154449	646	+	.	gene_id "CUFF.11840"; transcript_id "AT1G07010.2"; exon_number "6"; FPKM "3.6611853475"; frac "0.214524"; conf_lo "2.699430"; conf_hi "4.622941"; cov "21.367117";
Chr1	Cufflinks	exon	2154547	2154635	646	+	.	gene_id "CUFF.11840"; transcript_id "AT1G07010.2"; exon_number "7"; FPKM "3.6611853475"; frac "0.214524"; conf_lo "2.699430"; conf_hi "4.622941"; cov "21.367117";
Chr1	Cufflinks	exon	2154719	2154788	646	+	.	gene_id "CUFF.11840"; transcript_id "AT1G07010.2"; exon_number "8"; FPKM "3.6611853475"; frac "0.214524"; conf_lo "2.699430"; conf_hi "4.622941"; cov "21.367117";
Chr1	Cufflinks	exon	2154882	2155269	646	+	.	gene_id "CUFF.11840"; transcript_id "AT1G07010.2"; exon_number "9"; FPKM "3.6611853475"; frac "0.214524"; conf_lo "2.699430"; conf_hi "4.622941"; cov "21.367117";
Chr1	Cufflinks	transcript	2152880	2155238	1	+	.	gene_id "CUFF.11840"; transcript_id "AT1G07010.3"; FPKM "0.0000000000"; frac "0.000000"; conf_lo "0.000000"; conf_hi "0.076302"; cov "0.000000"; full_read_support "no";
Chr1	Cufflinks	exon	2152880	2153132	1	+	.	gene_id "CUFF.11840"; transcript_id "AT1G07010.3"; exon_number "1"; FPKM "0.0000000000"; frac "0.000000"; conf_lo "0.000000"; conf_hi "0.076302"; cov "0.000000";
Chr1	Cufflinks	exon	2153196	2153308	1	+	.	gene_id "CUFF.11840"; transcript_id "AT1G07010.3"; exon_number "2"; FPKM "0.0000000000"; frac "0.000000"; conf_lo "0.000000"; conf_hi "0.076302"; cov "0.000000";
Chr1	Cufflinks	exon	2153391	2153423	1	+	.	gene_id "CUFF.11840"; transcript_id "AT1G07010.3"; exon_number "3"; FPKM "0.0000000000"; frac "0.000000"; conf_lo "0.000000"; conf_hi "0.076302"; cov "0.000000";
Chr1	Cufflinks	exon	2153504	2153605	1	+	.	gene_id "CUFF.11840"; transcript_id "AT1G07010.3"; exon_number "4"; FPKM "0.0000000000"; frac "0.000000"; conf_lo "0.000000"; conf_hi "0.076302"; cov "0.000000";
Chr1	Cufflinks	exon	2153750	2153962	1	+	.	gene_id "CUFF.11840"; transcript_id "AT1G07010.3"; exon_number "5"; FPKM "0.0000000000"; frac "0.000000"; conf_lo "0.000000"; conf_hi "0.076302"; cov "0.000000";
Chr1	Cufflinks	exon	2154052	2154187	1	+	.	gene_id "CUFF.11840"; transcript_id "AT1G07010.3"; exon_number "6"; FPKM "0.0000000000"; frac "0.000000"; conf_lo "0.000000"; conf_hi "0.076302"; cov "0.000000";
Chr1	Cufflinks	exon	2154274	2154449	1	+	.	gene_id "CUFF.11840"; transcript_id "AT1G07010.3"; exon_number "7"; FPKM "0.0000000000"; frac "0.000000"; conf_lo "0.000000"; conf_hi "0.076302"; cov "0.000000";
Chr1	Cufflinks	exon	2154547	2154635	1	+	.	gene_id "CUFF.11840"; transcript_id "AT1G07010.3"; exon_number "8"; FPKM "0.0000000000"; frac "0.000000"; conf_lo "0.000000"; conf_hi "0.076302"; cov "0.000000";
Chr1	Cufflinks	exon	2154719	2154788	1	+	.	gene_id "CUFF.11840"; transcript_id "AT1G07010.3"; exon_number "9"; FPKM "0.0000000000"; frac "0.000000"; conf_lo "0.000000"; conf_hi "0.076302"; cov "0.000000";
Chr1	Cufflinks	exon	2154882	2155238	1	+	.	gene_id "CUFF.11840"; transcript_id "AT1G07010.3"; exon_number "10"; FPKM "0.0000000000"; frac "0.000000"; conf_lo "0.000000"; conf_hi "0.076302"; cov "0.000000";
Chr1	Cufflinks	transcript	2152887	2155269	1000	+	.	gene_id "CUFF.11840"; transcript_id "AT1G07010.1"; FPKM "5.6645207591"; frac "0.326292"; conf_lo "4.530355"; conf_hi "6.798686"; cov "33.058822"; full_read_support "yes";
Chr1	Cufflinks	exon	2152887	2153132	1000	+	.	gene_id "CUFF.11840"; transcript_id "AT1G07010.1"; exon_number "1"; FPKM "5.6645207591"; frac "0.326292"; conf_lo "4.530355"; conf_hi "6.798686"; cov "33.058822";
Chr1	Cufflinks	exon	2153223	2153323	1000	+	.	gene_id "CUFF.11840"; transcript_id "AT1G07010.1"; exon_number "2"; FPKM "5.6645207591"; frac "0.326292"; conf_lo "4.530355"; conf_hi "6.798686"; cov "33.058822";
Chr1	Cufflinks	exon	2153492	2153605	1000	+	.	gene_id "CUFF.11840"; transcript_id "AT1G07010.1"; exon_number "3"; FPKM "5.6645207591"; frac "0.326292"; conf_lo "4.530355"; conf_hi "6.798686"; cov "33.058822";
Chr1	Cufflinks	exon	2153750	2153962	1000	+	.	gene_id "CUFF.11840"; transcript_id "AT1G07010.1"; exon_number "4"; FPKM "5.6645207591"; frac "0.326292"; conf_lo "4.530355"; conf_hi "6.798686"; cov "33.058822";
Chr1	Cufflinks	exon	2154052	2154187	1000	+	.	gene_id "CUFF.11840"; transcript_id "AT1G07010.1"; exon_number "5"; FPKM "5.6645207591"; frac "0.326292"; conf_lo "4.530355"; conf_hi "6.798686"; cov "33.058822";
Chr1	Cufflinks	exon	2154274	2154449	1000	+	.	gene_id "CUFF.11840"; transcript_id "AT1G07010.1"; exon_number "6"; FPKM "5.6645207591"; frac "0.326292"; conf_lo "4.530355"; conf_hi "6.798686"; cov "33.058822";
Chr1	Cufflinks	exon	2154547	2154635	1000	+	.	gene_id "CUFF.11840"; transcript_id "AT1G07010.1"; exon_number "7"; FPKM "5.6645207591"; frac "0.326292"; conf_lo "4.530355"; conf_hi "6.798686"; cov "33.058822";
Chr1	Cufflinks	exon	2154719	2154788	1000	+	.	gene_id "CUFF.11840"; transcript_id "AT1G07010.1"; exon_number "8"; FPKM "5.6645207591"; frac "0.326292"; conf_lo "4.530355"; conf_hi "6.798686"; cov "33.058822";
Chr1	Cufflinks	exon	2154882	2155269	1000	+	.	gene_id "CUFF.11840"; transcript_id "AT1G07010.1"; exon_number "9"; FPKM "5.6645207591"; frac "0.326292"; conf_lo "4.530355"; conf_hi "6.798686"; cov "33.058822";
Chr1	Cufflinks	transcript	2155213	2156008	1000	-	.	gene_id "CUFF.11841"; transcript_id "AT1G07020.1"; FPKM "22.3154826463"; frac "0.459184"; conf_lo "19.047218"; conf_hi "25.583747"; cov "130.235832"; full_read_support "yes";
Chr1	Cufflinks	exon	2155213	2155755	1000	-	.	gene_id "CUFF.11841"; transcript_id "AT1G07020.1"; exon_number "1"; FPKM "22.3154826463"; frac "0.459184"; conf_lo "19.047218"; conf_hi "25.583747"; cov "130.235832";
Chr1	Cufflinks	exon	2155878	2156008	1000	-	.	gene_id "CUFF.11841"; transcript_id "AT1G07020.1"; exon_number "2"; FPKM "22.3154826463"; frac "0.459184"; conf_lo "19.047218"; conf_hi "25.583747"; cov "130.235832";
Chr1	Cufflinks	transcript	2157658	2158158	1	-	.	gene_id "AT1G07025"; transcript_id "AT1G07025.1"; FPKM "0.0000000000"; frac "0.000000"; conf_lo "0.000000"; conf_hi "0.000000"; cov "0.000000"; full_read_support "no";
Chr1	Cufflinks	exon	2157658	2158158	1	-	.	gene_id "AT1G07025"; transcript_id "AT1G07025.1"; exon_number "1"; FPKM "0.0000000000"; frac "0.000000"; conf_lo "0.000000"; conf_hi "0.000000"; cov "0.000000";
Chr1	Cufflinks	transcript	2158420	2160809	1000	-	.	gene_id "AT1G07030"; transcript_id "AT1G07030.1"; FPKM "7.8571540757"; frac "1.000000"; conf_lo "6.718913"; conf_hi "8.995395"; cov "45.870596"; full_read_support "yes";
Chr1	Cufflinks	exon	2158420	2158837	1000	-	.	gene_id "AT1G07030"; transcript_id "AT1G07030.1"; exon_number "1"; FPKM "7.8571540757"; frac "1.000000"; conf_lo "6.718913"; conf_hi "8.995395"; cov "45.870596";
Chr1	Cufflinks	exon	2159751	2160809	1000	-	.	gene_id "AT1G07030"; transcript_id "AT1G07030.1"; exon_number "2"; FPKM "7.8571540757"; frac "1.000000"; conf_lo "6.718913"; conf_hi "8.995395"; cov "45.870596";
Chr1	Cufflinks	transcript	2160938	2163308	1000	-	.	gene_id "CUFF.11842"; transcript_id "AT1G07040.1"; FPKM "7.8757949330"; frac "1.000000"; conf_lo "6.769896"; conf_hi "8.981694"; cov "45.999681"; full_read_support "yes";
Chr1	Cufflinks	exon	2160938	2161323	1000	-	.	gene_id "CUFF.11842"; transcript_id "AT1G07040.1"; exon_number "1"; FPKM "7.8757949330"; frac "1.000000"; conf_lo "6.769896"; conf_hi "8.981694"; cov "45.999681";
Chr1	Cufflinks	exon	2161490	2161644	1000	-	.	gene_id "CUFF.11842"; transcript_id "AT1G07040.1"; exon_number "2"; FPKM "7.8757949330"; frac "1.000000"; conf_lo "6.769896"; conf_hi "8.981694"; cov "45.999681";
Chr1	Cufflinks	exon	2161722	2161885	1000	-	.	gene_id "CUFF.11842"; transcript_id "AT1G07040.1"; exon_number "3"; FPKM "7.8757949330"; frac "1.000000"; conf_lo "6.769896"; conf_hi "8.981694"; cov "45.999681";
Chr1	Cufflinks	exon	2161975	2162096	1000	-	.	gene_id "CUFF.11842"; transcript_id "AT1G07040.1"; exon_number "4"; FPKM "7.8757949330"; frac "1.000000"; conf_lo "6.769896"; conf_hi "8.981694"; cov "45.999681";
Chr1	Cufflinks	exon	2162171	2162386	1000	-	.	gene_id "CUFF.11842"; transcript_id "AT1G07040.1"; exon_number "5"; FPKM "7.8757949330"; frac "1.000000"; conf_lo "6.769896"; conf_hi "8.981694"; cov "45.999681";
Chr1	Cufflinks	exon	2162477	2162629	1000	-	.	gene_id "CUFF.11842"; transcript_id "AT1G07040.1"; exon_number "6"; FPKM "7.8757949330"; frac "1.000000"; conf_lo "6.769896"; conf_hi "8.981694"; cov "45.999681";
Chr1	Cufflinks	exon	2162829	2163308	1000	-	.	gene_id "CUFF.11842"; transcript_id "AT1G07040.1"; exon_number "7"; FPKM "7.8757949330"; frac "1.000000"; conf_lo "6.769896"; conf_hi "8.981694"; cov "45.999681";
Chr1	Cufflinks	transcript	2163985	2165260	169	-	.	gene_id "CUFF.11843"; transcript_id "CUFF.11843.1"; FPKM "1.0396421188"; frac "0.208540"; conf_lo "0.451454"; conf_hi "1.627831"; cov "6.067549"; full_read_support "yes";
Chr1	Cufflinks	exon	2163985	2164634	169	-	.	gene_id "CUFF.11843"; transcript_id "CUFF.11843.1"; exon_number "1"; FPKM "1.0396421188"; frac "0.208540"; conf_lo "0.451454"; conf_hi "1.627831"; cov "6.067549";
Chr1	Cufflinks	exon	2164726	2165260	169	-	.	gene_id "CUFF.11843"; transcript_id "CUFF.11843.1"; exon_number "2"; FPKM "1.0396421188"; frac "0.208540"; conf_lo "0.451454"; conf_hi "1.627831"; cov "6.067549";
Chr1	Cufflinks	transcript	2164188	2165239	1000	-	.	gene_id "CUFF.11843"; transcript_id "AT1G07050.1"; FPKM "6.1281632224"; frac "0.791460"; conf_lo "4.589368"; conf_hi "7.666958"; cov "35.765126"; full_read_support "yes";
Chr1	Cufflinks	exon	2164188	2164353	1000	-	.	gene_id "CUFF.11843"; transcript_id "AT1G07050.1"; exon_number "1"; FPKM "6.1281632224"; frac "0.791460"; conf_lo "4.589368"; conf_hi "7.666958"; cov "35.765126";
Chr1	Cufflinks	exon	2164482	2164634	1000	-	.	gene_id "CUFF.11843"; transcript_id "AT1G07050.1"; exon_number "2"; FPKM "6.1281632224"; frac "0.791460"; conf_lo "4.589368"; conf_hi "7.666958"; cov "35.765126";
Chr1	Cufflinks	exon	2164726	2165239	1000	-	.	gene_id "CUFF.11843"; transcript_id "AT1G07050.1"; exon_number "3"; FPKM "6.1281632224"; frac "0.791460"; conf_lo "4.589368"; conf_hi "7.666958"; cov "35.765126";
Chr1	Cufflinks	transcript	2165517	2165746	1	+	.	gene_id "AT1G07051"; transcript_id "AT1G07051.1"; FPKM "0.0000000000"; frac "0.000000"; conf_lo "0.000000"; conf_hi "0.000000"; cov "0.000000"; full_read_support "no";
Chr1	Cufflinks	exon	2165517	2165746	1	+	.	gene_id "AT1G07051"; transcript_id "AT1G07051.1"; exon_number "1"; FPKM "0.0000000000"; frac "0.000000"; conf_lo "0.000000"; conf_hi "0.000000"; cov "0.000000";
Chr1	Cufflinks	transcript	2167107	2168397	1	-	.	gene_id "AT1G07060"; transcript_id "AT1G07060.1"; FPKM "0.0000000000"; frac "0.000000"; conf_lo "0.000000"; conf_hi "0.000000"; cov "0.000000"; full_read_support "no";
Chr1	Cufflinks	exon	2167107	2167347	1	-	.	gene_id "AT1G07060"; transcript_id "AT1G07060.1"; exon_number "1"; FPKM "0.0000000000"; frac "0.000000"; conf_lo "0.000000"; conf_hi "0.000000"; cov "0.000000";
Chr1	Cufflinks	exon	2167671	2167814	1	-	.	gene_id "AT1G07060"; transcript_id "AT1G07060.1"; exon_number "2"; FPKM "0.0000000000"; frac "0.000000"; conf_lo "0.000000"; conf_hi "0.000000"; cov "0.000000";
Chr1	Cufflinks	exon	2167965	2168172	1	-	.	gene_id "AT1G07060"; transcript_id "AT1G07060.1"; exon_number "3"; FPKM "0.0000000000"; frac "0.000000"; conf_lo "0.000000"; conf_hi "0.000000"; cov "0.000000";
Chr1	Cufflinks	exon	2168258	2168397	1	-	.	gene_id "AT1G07060"; transcript_id "AT1G07060.1"; exon_number "4"; FPKM "0.0000000000"; frac "0.000000"; conf_lo "0.000000"; conf_hi "0.000000"; cov "0.000000";
Chr1	Cufflinks	transcript	2168564	2169851	1000	+	.	gene_id "CUFF.11844"; transcript_id "AT1G07070.1"; FPKM "55.0034399710"; frac "0.580119"; conf_lo "49.035170"; conf_hi "60.971710"; cov "321.183996"; full_read_support "yes";
Chr1	Cufflinks	exon	2168564	2168683	1000	+	.	gene_id "CUFF.11844"; transcript_id "AT1G07070.1"; exon_number "1"; FPKM "55.0034399710"; frac "0.580119"; conf_lo "49.035170"; conf_hi "60.971710"; cov "321.183996";
Chr1	Cufflinks	exon	2168909	2168944	1000	+	.	gene_id "CUFF.11844"; transcript_id "AT1G07070.1"; exon_number "2"; FPKM "55.0034399710"; frac "0.580119"; conf_lo "49.035170"; conf_hi "60.971710"; cov "321.183996";
Chr1	Cufflinks	exon	2169341	2169569	1000	+	.	gene_id "CUFF.11844"; transcript_id "AT1G07070.1"; exon_number "3"; FPKM "55.0034399710"; frac "0.580119"; conf_lo "49.035170"; conf_hi "60.971710"; cov "321.183996";
Chr1	Cufflinks	exon	2169662	2169851	1000	+	.	gene_id "CUFF.11844"; transcript_id "AT1G07070.1"; exon_number "4"; FPKM "55.0034399710"; frac "0.580119"; conf_lo "49.035170"; conf_hi "60.971710"; cov "321.183996";
Chr1	Cufflinks	transcript	2169982	2172194	268	+	.	gene_id "CUFF.11844"; transcript_id "AT1G07080.1"; FPKM "14.7490503256"; frac "0.419881"; conf_lo "12.904012"; conf_hi "16.594088"; cov "86.124776"; full_read_support "yes";
Chr1	Cufflinks	exon	2169982	2170350	268	+	.	gene_id "CUFF.11844"; transcript_id "AT1G07080.1"; exon_number "1"; FPKM "14.7490503256"; frac "0.419881"; conf_lo "12.904012"; conf_hi "16.594088"; cov "86.124776";
Chr1	Cufflinks	exon	2170524	2170589	268	+	.	gene_id "CUFF.11844"; transcript_id "AT1G07080.1"; exon_number "2"; FPKM "14.7490503256"; frac "0.419881"; conf_lo "12.904012"; conf_hi "16.594088"; cov "86.124776";
Chr1	Cufflinks	exon	2170702	2170842	268	+	.	gene_id "CUFF.11844"; transcript_id "AT1G07080.1"; exon_number "3"; FPKM "14.7490503256"; frac "0.419881"; conf_lo "12.904012"; conf_hi "16.594088"; cov "86.124776";
Chr1	Cufflinks	exon	2171065	2171157	268	+	.	gene_id "CUFF.11844"; transcript_id "AT1G07080.1"; exon_number "4"; FPKM "14.7490503256"; frac "0.419881"; conf_lo "12.904012"; conf_hi "16.594088"; cov "86.124776";
Chr1	Cufflinks	exon	2171646	2172194	268	+	.	gene_id "CUFF.11844"; transcript_id "AT1G07080.1"; exon_number "5"; FPKM "14.7490503256"; frac "0.419881"; conf_lo "12.904012"; conf_hi "16.594088"; cov "86.124776";
Chr1	Cufflinks	transcript	2173952	2174894	1000	-	.	gene_id "CUFF.11845"; transcript_id "AT1G07090.1"; FPKM "11.8405729643"; frac "0.517061"; conf_lo "9.601646"; conf_hi "14.079500"; cov "69.156220"; full_read_support "yes";
Chr1	Cufflinks	exon	2173952	2174894	1000	-	.	gene_id "CUFF.11845"; transcript_id "AT1G07090.1"; exon_number "1"; FPKM "11.8405729643"; frac "0.517061"; conf_lo "9.601646"; conf_hi "14.079500"; cov "69.156220";
Chr1	Cufflinks	transcript	2174104	2175014	975	-	.	gene_id "CUFF.11845"; transcript_id "CUFF.11845.2"; FPKM "11.5545863770"; frac "0.482939"; conf_lo "9.273468"; conf_hi "13.835705"; cov "67.485883"; full_read_support "yes";
Chr1	Cufflinks	exon	2174104	2175014	975	-	.	gene_id "CUFF.11845"; transcript_id "CUFF.11845.2"; exon_number "1"; FPKM "11.5545863770"; frac "0.482939"; conf_lo "9.273468"; conf_hi "13.835705"; cov "67.485883";
Chr1	Cufflinks	transcript	2177885	2177958	1	+	.	gene_id "AT1G07100"; transcript_id "AT1G07100.1"; FPKM "0.0000000000"; frac "0.000000"; conf_lo "0.000000"; conf_hi "0.000000"; cov "0.000000"; full_read_support "no";
Chr1	Cufflinks	exon	2177885	2177958	1	+	.	gene_id "AT1G07100"; transcript_id "AT1G07100.1"; exon_number "1"; FPKM "0.0000000000"; frac "0.000000"; conf_lo "0.000000"; conf_hi "0.000000"; cov "0.000000";
Chr1	Cufflinks	transcript	2178104	2184148	1000	-	.	gene_id "CUFF.11846"; transcript_id "AT1G07110.1"; FPKM "16.9468642648"; frac "1.000000"; conf_lo "15.557735"; conf_hi "18.335993"; cov "98.931830"; full_read_support "yes";
Chr1	Cufflinks	exon	2178104	2178440	1000	-	.	gene_id "CUFF.11846"; transcript_id "AT1G07110.1"; exon_number "1"; FPKM "16.9468642648"; frac "1.000000"; conf_lo "15.557735"; conf_hi "18.335993"; cov "98.931830";
Chr1	Cufflinks	exon	2178555	2178620	1000	-	.	gene_id "CUFF.11846"; transcript_id "AT1G07110.1"; exon_number "2"; FPKM "16.9468642648"; frac "1.000000"; conf_lo "15.557735"; conf_hi "18.335993"; cov "98.931830";
Chr1	Cufflinks	exon	2178771	2178834	1000	-	.	gene_id "CUFF.11846"; transcript_id "AT1G07110.1"; exon_number "3"; FPKM "16.9468642648"; frac "1.000000"; conf_lo "15.557735"; conf_hi "18.335993"; cov "98.931830";
Chr1	Cufflinks	exon	2178915	2178983	1000	-	.	gene_id "CUFF.11846"; transcript_id "AT1G07110.1"; exon_number "4"; FPKM "16.9468642648"; frac "1.000000"; conf_lo "15.557735"; conf_hi "18.335993"; cov "98.931830";
Chr1	Cufflinks	exon	2179108	2179199	1000	-	.	gene_id "CUFF.11846"; transcript_id "AT1G07110.1"; exon_number "5"; FPKM "16.9468642648"; frac "1.000000"; conf_lo "15.557735"; conf_hi "18.335993"; cov "98.931830";
Chr1	Cufflinks	exon	2179293	2179355	1000	-	.	gene_id "CUFF.11846"; transcript_id "AT1G07110.1"; exon_number "6"; FPKM "16.9468642648"; frac "1.000000"; conf_lo "15.557735"; conf_hi "18.335993"; cov "98.931830";
Chr1	Cufflinks	exon	2179942	2180017	1000	-	.	gene_id "CUFF.11846"; transcript_id "AT1G07110.1"; exon_number "7"; FPKM "16.9468642648"; frac "1.000000"; conf_lo "15.557735"; conf_hi "18.335993"; cov "98.931830";
Chr1	Cufflinks	exon	2180254	2180351	1000	-	.	gene_id "CUFF.11846"; transcript_id "AT1G07110.1"; exon_number "8"; FPKM "16.9468642648"; frac "1.000000"; conf_lo "15.557735"; conf_hi "18.335993"; cov "98.931830";
Chr1	Cufflinks	exon	2180577	2180624	1000	-	.	gene_id "CUFF.11846"; transcript_id "AT1G07110.1"; exon_number "9"; FPKM "16.9468642648"; frac "1.000000"; conf_lo "15.557735"; conf_hi "18.335993"; cov "98.931830";
Chr1	Cufflinks	exon	2180751	2180825	1000	-	.	gene_id "CUFF.11846"; transcript_id "AT1G07110.1"; exon_number "10"; FPKM "16.9468642648"; frac "1.000000"; conf_lo "15.557735"; conf_hi "18.335993"; cov "98.931830";
Chr1	Cufflinks	exon	2180954	2181011	1000	-	.	gene_id "CUFF.11846"; transcript_id "AT1G07110.1"; exon_number "11"; FPKM "16.9468642648"; frac "1.000000"; conf_lo "15.557735"; conf_hi "18.335993"; cov "98.931830";
Chr1	Cufflinks	exon	2181086	2181177	1000	-	.	gene_id "CUFF.11846"; transcript_id "AT1G07110.1"; exon_number "12"; FPKM "16.9468642648"; frac "1.000000"; conf_lo "15.557735"; conf_hi "18.335993"; cov "98.931830";
Chr1	Cufflinks	exon	2181379	2181456	1000	-	.	gene_id "CUFF.11846"; transcript_id "AT1G07110.1"; exon_number "13"; FPKM "16.9468642648"; frac "1.000000"; conf_lo "15.557735"; conf_hi "18.335993"; cov "98.931830";
Chr1	Cufflinks	exon	2181529	2181582	1000	-	.	gene_id "CUFF.11846"; transcript_id "AT1G07110.1"; exon_number "14"; FPKM "16.9468642648"; frac "1.000000"; conf_lo "15.557735"; conf_hi "18.335993"; cov "98.931830";
Chr1	Cufflinks	exon	2181761	2181814	1000	-	.	gene_id "CUFF.11846"; transcript_id "AT1G07110.1"; exon_number "15"; FPKM "16.9468642648"; frac "1.000000"; conf_lo "15.557735"; conf_hi "18.335993"; cov "98.931830";
Chr1	Cufflinks	exon	2181903	2181932	1000	-	.	gene_id "CUFF.11846"; transcript_id "AT1G07110.1"; exon_number "16"; FPKM "16.9468642648"; frac "1.000000"; conf_lo "15.557735"; conf_hi "18.335993"; cov "98.931830";
Chr1	Cufflinks	exon	2182038	2182136	1000	-	.	gene_id "CUFF.11846"; transcript_id "AT1G07110.1"; exon_number "17"; FPKM "16.9468642648"; frac "1.000000"; conf_lo "15.557735"; conf_hi "18.335993"; cov "98.931830";
Chr1	Cufflinks	exon	2182325	2182420	1000	-	.	gene_id "CUFF.11846"; transcript_id "AT1G07110.1"; exon_number "18"; FPKM "16.9468642648"; frac "1.000000"; conf_lo "15.557735"; conf_hi "18.335993"; cov "98.931830";
Chr1	Cufflinks	exon	2182516	2182716	1000	-	.	gene_id "CUFF.11846"; transcript_id "AT1G07110.1"; exon_number "19"; FPKM "16.9468642648"; frac "1.000000"; conf_lo "15.557735"; conf_hi "18.335993"; cov "98.931830";
Chr1	Cufflinks	exon	2182811	2183026	1000	-	.	gene_id "CUFF.11846"; transcript_id "AT1G07110.1"; exon_number "20"; FPKM "16.9468642648"; frac "1.000000"; conf_lo "15.557735"; conf_hi "18.335993"; cov "98.931830";
Chr1	Cufflinks	exon	2183217	2183509	1000	-	.	gene_id "CUFF.11846"; transcript_id "AT1G07110.1"; exon_number "21"; FPKM "16.9468642648"; frac "1.000000"; conf_lo "15.557735"; conf_hi "18.335993"; cov "98.931830";
Chr1	Cufflinks	exon	2183630	2183693	1000	-	.	gene_id "CUFF.11846"; transcript_id "AT1G07110.1"; exon_number "22"; FPKM "16.9468642648"; frac "1.000000"; conf_lo "15.557735"; conf_hi "18.335993"; cov "98.931830";
Chr1	Cufflinks	exon	2183810	2184148	1000	-	.	gene_id "CUFF.11846"; transcript_id "AT1G07110.1"; exon_number "23"; FPKM "16.9468642648"; frac "1.000000"; conf_lo "15.557735"; conf_hi "18.335993"; cov "98.931830";
Chr1	Cufflinks	transcript	2184347	2186539	1	+	.	gene_id "CUFF.11847"; transcript_id "AT1G07119.1"; FPKM "0.0000000000"; frac "0.000000"; conf_lo "0.000000"; conf_hi "0.156486"; cov "0.000000"; full_read_support "no";
Chr1	Cufflinks	exon	2184347	2184508	1	+	.	gene_id "CUFF.11847"; transcript_id "AT1G07119.1"; exon_number "1"; FPKM "0.0000000000"; frac "0.000000"; conf_lo "0.000000"; conf_hi "0.156486"; cov "0.000000";
Chr1	Cufflinks	exon	2184718	2184798	1	+	.	gene_id "CUFF.11847"; transcript_id "AT1G07119.1"; exon_number "2"; FPKM "0.0000000000"; frac "0.000000"; conf_lo "0.000000"; conf_hi "0.156486"; cov "0.000000";
Chr1	Cufflinks	exon	2185050	2185175	1	+	.	gene_id "CUFF.11847"; transcript_id "AT1G07119.1"; exon_number "3"; FPKM "0.0000000000"; frac "0.000000"; conf_lo "0.000000"; conf_hi "0.156486"; cov "0.000000";
Chr1	Cufflinks	exon	2186103	2186349	1	+	.	gene_id "CUFF.11847"; transcript_id "AT1G07119.1"; exon_number "4"; FPKM "0.0000000000"; frac "0.000000"; conf_lo "0.000000"; conf_hi "0.156486"; cov "0.000000";
Chr1	Cufflinks	exon	2186500	2186539	1	+	.	gene_id "CUFF.11847"; transcript_id "AT1G07119.1"; exon_number "5"; FPKM "0.0000000000"; frac "0.000000"; conf_lo "0.000000"; conf_hi "0.156486"; cov "0.000000";
Chr1	Cufflinks	transcript	2184347	2188747	795	+	.	gene_id "CUFF.11847"; transcript_id "CUFF.11847.2"; FPKM "0.8358962071"; frac "0.191450"; conf_lo "0.389849"; conf_hi "1.281944"; cov "4.883744"; full_read_support "no";
Chr1	Cufflinks	exon	2184347	2184508	795	+	.	gene_id "CUFF.11847"; transcript_id "CUFF.11847.2"; exon_number "1"; FPKM "0.8358962071"; frac "0.191450"; conf_lo "0.389849"; conf_hi "1.281944"; cov "4.883744";
Chr1	Cufflinks	exon	2185050	2185175	795	+	.	gene_id "CUFF.11847"; transcript_id "CUFF.11847.2"; exon_number "2"; FPKM "0.8358962071"; frac "0.191450"; conf_lo "0.389849"; conf_hi "1.281944"; cov "4.883744";
Chr1	Cufflinks	exon	2186103	2186349	795	+	.	gene_id "CUFF.11847"; transcript_id "CUFF.11847.2"; exon_number "3"; FPKM "0.8358962071"; frac "0.191450"; conf_lo "0.389849"; conf_hi "1.281944"; cov "4.883744";
Chr1	Cufflinks	exon	2186500	2186573	795	+	.	gene_id "CUFF.11847"; transcript_id "CUFF.11847.2"; exon_number "4"; FPKM "0.8358962071"; frac "0.191450"; conf_lo "0.389849"; conf_hi "1.281944"; cov "4.883744";
Chr1	Cufflinks	exon	2186873	2186913	795	+	.	gene_id "CUFF.11847"; transcript_id "CUFF.11847.2"; exon_number "5"; FPKM "0.8358962071"; frac "0.191450"; conf_lo "0.389849"; conf_hi "1.281944"; cov "4.883744";
Chr1	Cufflinks	exon	2187920	2188747	795	+	.	gene_id "CUFF.11847"; transcript_id "CUFF.11847.2"; exon_number "6"; FPKM "0.8358962071"; frac "0.191450"; conf_lo "0.389849"; conf_hi "1.281944"; cov "4.883744";
Chr1	Cufflinks	transcript	2184347	2188747	607	+	.	gene_id "CUFF.11847"; transcript_id "CUFF.11847.3"; FPKM "0.6385150152"; frac "0.150808"; conf_lo "0.228319"; conf_hi "1.048711"; cov "3.730539"; full_read_support "no";
Chr1	Cufflinks	exon	2184347	2184508	607	+	.	gene_id "CUFF.11847"; transcript_id "CUFF.11847.3"; exon_number "1"; FPKM "0.6385150152"; frac "0.150808"; conf_lo "0.228319"; conf_hi "1.048711"; cov "3.730539";
Chr1	Cufflinks	exon	2184718	2184798	607	+	.	gene_id "CUFF.11847"; transcript_id "CUFF.11847.3"; exon_number "2"; FPKM "0.6385150152"; frac "0.150808"; conf_lo "0.228319"; conf_hi "1.048711"; cov "3.730539";
Chr1	Cufflinks	exon	2185050	2185175	607	+	.	gene_id "CUFF.11847"; transcript_id "CUFF.11847.3"; exon_number "3"; FPKM "0.6385150152"; frac "0.150808"; conf_lo "0.228319"; conf_hi "1.048711"; cov "3.730539";
Chr1	Cufflinks	exon	2186103	2186349	607	+	.	gene_id "CUFF.11847"; transcript_id "CUFF.11847.3"; exon_number "4"; FPKM "0.6385150152"; frac "0.150808"; conf_lo "0.228319"; conf_hi "1.048711"; cov "3.730539";
Chr1	Cufflinks	exon	2186500	2186573	607	+	.	gene_id "CUFF.11847"; transcript_id "CUFF.11847.3"; exon_number "5"; FPKM "0.6385150152"; frac "0.150808"; conf_lo "0.228319"; conf_hi "1.048711"; cov "3.730539";
Chr1	Cufflinks	exon	2187920	2188747	607	+	.	gene_id "CUFF.11847"; transcript_id "CUFF.11847.3"; exon_number "6"; FPKM "0.6385150152"; frac "0.150808"; conf_lo "0.228319"; conf_hi "1.048711"; cov "3.730539";
Chr1	Cufflinks	transcript	2187776	2188733	1000	+	.	gene_id "CUFF.11847"; transcript_id "AT1G07130.1"; FPKM "1.0510357605"; frac "0.143036"; conf_lo "0.314231"; conf_hi "1.787840"; cov "6.140702"; full_read_support "yes";
Chr1	Cufflinks	exon	2187776	2188733	1000	+	.	gene_id "CUFF.11847"; transcript_id "AT1G07130.1"; exon_number "1"; FPKM "1.0510357605"; frac "0.143036"; conf_lo "0.314231"; conf_hi "1.787840"; cov "6.140702";
Chr1	Cufflinks	transcript	2184759	2186580	1	-	.	gene_id "AT1G07120"; transcript_id "AT1G07120.1"; FPKM "0.0000000000"; frac "0.000000"; conf_lo "0.000000"; conf_hi "0.093545"; cov "0.000000"; full_read_support "no";
Chr1	Cufflinks	exon	2184759	2184954	1	-	.	gene_id "AT1G07120"; transcript_id "AT1G07120.1"; exon_number "1"; FPKM "0.0000000000"; frac "0.000000"; conf_lo "0.000000"; conf_hi "0.093545"; cov "0.000000";
Chr1	Cufflinks	exon	2185034	2185165	1	-	.	gene_id "AT1G07120"; transcript_id "AT1G07120.1"; exon_number "2"; FPKM "0.0000000000"; frac "0.000000"; conf_lo "0.000000"; conf_hi "0.093545"; cov "0.000000";
Chr1	Cufflinks	exon	2185399	2185510	1	-	.	gene_id "AT1G07120"; transcript_id "AT1G07120.1"; exon_number "3"; FPKM "0.0000000000"; frac "0.000000"; conf_lo "0.000000"; conf_hi "0.093545"; cov "0.000000";
Chr1	Cufflinks	exon	2185600	2185916	1	-	.	gene_id "AT1G07120"; transcript_id "AT1G07120.1"; exon_number "4"; FPKM "0.0000000000"; frac "0.000000"; conf_lo "0.000000"; conf_hi "0.093545"; cov "0.000000";
Chr1	Cufflinks	exon	2186044	2186580	1	-	.	gene_id "AT1G07120"; transcript_id "AT1G07120.1"; exon_number "5"; FPKM "0.0000000000"; frac "0.000000"; conf_lo "0.000000"; conf_hi "0.093545"; cov "0.000000";
Chr1	Cufflinks	transcript	2187621	2188417	1000	-	.	gene_id "AT1G07128"; transcript_id "AT1G07128.1"; FPKM "4.7962936174"; frac "0.514706"; conf_lo "3.482957"; conf_hi "6.109630"; cov "28.022462"; full_read_support "yes";
Chr1	Cufflinks	exon	2187621	2188417	1000	-	.	gene_id "AT1G07128"; transcript_id "AT1G07128.1"; exon_number "1"; FPKM "4.7962936174"; frac "0.514706"; conf_lo "3.482957"; conf_hi "6.109630"; cov "28.022462";
Chr1	Cufflinks	transcript	2189928	2190659	1	-	.	gene_id "CUFF.11848"; transcript_id "AT1G07135.1"; FPKM "0.0000000000"; frac "0.000000"; conf_lo "0.000000"; conf_hi "0.191740"; cov "0.000000"; full_read_support "yes";
Chr1	Cufflinks	exon	2189928	2190659	1	-	.	gene_id "CUFF.11848"; transcript_id "AT1G07135.1"; exon_number "1"; FPKM "0.0000000000"; frac "0.000000"; conf_lo "0.000000"; conf_hi "0.191740"; cov "0.000000";
Chr1	Cufflinks	transcript	2191723	2193793	1000	-	.	gene_id "CUFF.11848"; transcript_id "AT1G07140.1"; FPKM "49.4843245638"; frac "0.610237"; conf_lo "45.615683"; conf_hi "53.352966"; cov "288.827211"; full_read_support "yes";
Chr1	Cufflinks	exon	2191723	2192613	1000	-	.	gene_id "CUFF.11848"; transcript_id "AT1G07140.1"; exon_number "1"; FPKM "49.4843245638"; frac "0.610237"; conf_lo "45.615683"; conf_hi "53.352966"; cov "288.827211";
Chr1	Cufflinks	exon	2193030	2193155	1000	-	.	gene_id "CUFF.11848"; transcript_id "AT1G07140.1"; exon_number "2"; FPKM "49.4843245638"; frac "0.610237"; conf_lo "45.615683"; conf_hi "53.352966"; cov "288.827211";
Chr1	Cufflinks	exon	2193262	2193413	1000	-	.	gene_id "CUFF.11848"; transcript_id "AT1G07140.1"; exon_number "3"; FPKM "49.4843245638"; frac "0.610237"; conf_lo "45.615683"; conf_hi "53.352966"; cov "288.827211";
Chr1	Cufflinks	exon	2193534	2193793	1000	-	.	gene_id "CUFF.11848"; transcript_id "AT1G07140.1"; exon_number "4"; FPKM "49.4843245638"; frac "0.610237"; conf_lo "45.615683"; conf_hi "53.352966"; cov "288.827211";
Chr1	Cufflinks	transcript	2191972	2193858	750	-	.	gene_id "CUFF.11848"; transcript_id "CUFF.11848.3"; FPKM "37.1531738223"; frac "0.389763"; conf_lo "33.519667"; conf_hi "40.786681"; cov "216.853472"; full_read_support "yes";
Chr1	Cufflinks	exon	2191972	2192613	750	-	.	gene_id "CUFF.11848"; transcript_id "CUFF.11848.3"; exon_number "1"; FPKM "37.1531738223"; frac "0.389763"; conf_lo "33.519667"; conf_hi "40.786681"; cov "216.853472";
Chr1	Cufflinks	exon	2193030	2193156	750	-	.	gene_id "CUFF.11848"; transcript_id "CUFF.11848.3"; exon_number "2"; FPKM "37.1531738223"; frac "0.389763"; conf_lo "33.519667"; conf_hi "40.786681"; cov "216.853472";
Chr1	Cufflinks	exon	2193263	2193413	750	-	.	gene_id "CUFF.11848"; transcript_id "CUFF.11848.3"; exon_number "3"; FPKM "37.1531738223"; frac "0.389763"; conf_lo "33.519667"; conf_hi "40.786681"; cov "216.853472";
Chr1	Cufflinks	exon	2193534	2193858	750	-	.	gene_id "CUFF.11848"; transcript_id "CUFF.11848.3"; exon_number "4"; FPKM "37.1531738223"; frac "0.389763"; conf_lo "33.519667"; conf_hi "40.786681"; cov "216.853472";
Chr1	Cufflinks	transcript	2193941	2195798	1	-	.	gene_id "AT1G07150"; transcript_id "AT1G07150.2"; FPKM "0.0000000000"; frac "0.000000"; conf_lo "0.000000"; conf_hi "0.073885"; cov "0.000000"; full_read_support "no";
Chr1	Cufflinks	exon	2193941	2194089	1	-	.	gene_id "AT1G07150"; transcript_id "AT1G07150.2"; exon_number "1"; FPKM "0.0000000000"; frac "0.000000"; conf_lo "0.000000"; conf_hi "0.073885"; cov "0.000000";
Chr1	Cufflinks	exon	2194362	2195798	1	-	.	gene_id "AT1G07150"; transcript_id "AT1G07150.2"; exon_number "2"; FPKM "0.0000000000"; frac "0.000000"; conf_lo "0.000000"; conf_hi "0.073885"; cov "0.000000";
Chr1	Cufflinks	transcript	2194279	2195796	1000	-	.	gene_id "AT1G07150"; transcript_id "AT1G07150.1"; FPKM "1.4760599436"; frac "1.000000"; conf_lo "0.984181"; conf_hi "1.967939"; cov "8.609152"; full_read_support "yes";
Chr1	Cufflinks	exon	2194279	2195796	1000	-	.	gene_id "AT1G07150"; transcript_id "AT1G07150.1"; exon_number "1"; FPKM "1.4760599436"; frac "1.000000"; conf_lo "0.984181"; conf_hi "1.967939"; cov "8.609152";
Chr1	Cufflinks	transcript	2197908	2199748	1000	-	.	gene_id "AT1G07160"; transcript_id "AT1G07160.1"; FPKM "1.3406888629"; frac "1.000000"; conf_lo "0.859984"; conf_hi "1.821393"; cov "7.813140"; full_read_support "yes";
Chr1	Cufflinks	exon	2197908	2198499	1000	-	.	gene_id "AT1G07160"; transcript_id "AT1G07160.1"; exon_number "1"; FPKM "1.3406888629"; frac "1.000000"; conf_lo "0.859984"; conf_hi "1.821393"; cov "7.813140";
Chr1	Cufflinks	exon	2198575	2198919	1000	-	.	gene_id "AT1G07160"; transcript_id "AT1G07160.1"; exon_number "2"; FPKM "1.3406888629"; frac "1.000000"; conf_lo "0.859984"; conf_hi "1.821393"; cov "7.813140";
Chr1	Cufflinks	exon	2199226	2199748	1000	-	.	gene_id "AT1G07160"; transcript_id "AT1G07160.1"; exon_number "3"; FPKM "1.3406888629"; frac "1.000000"; conf_lo "0.859984"; conf_hi "1.821393"; cov "7.813140";
Chr1	Cufflinks	transcript	2200123	2201265	1	+	.	gene_id "CUFF.11849"; transcript_id "AT1G07170.3"; FPKM "0.0000000000"; frac "0.000000"; conf_lo "0.000000"; conf_hi "0.139026"; cov "0.000000"; full_read_support "no";
Chr1	Cufflinks	exon	2200123	2200219	1	+	.	gene_id "CUFF.11849"; transcript_id "AT1G07170.3"; exon_number "1"; FPKM "0.0000000000"; frac "0.000000"; conf_lo "0.000000"; conf_hi "0.139026"; cov "0.000000";
Chr1	Cufflinks	exon	2200330	2200539	1	+	.	gene_id "CUFF.11849"; transcript_id "AT1G07170.3"; exon_number "2"; FPKM "0.0000000000"; frac "0.000000"; conf_lo "0.000000"; conf_hi "0.139026"; cov "0.000000";
Chr1	Cufflinks	exon	2200638	2201265	1	+	.	gene_id "CUFF.11849"; transcript_id "AT1G07170.3"; exon_number "3"; FPKM "0.0000000000"; frac "0.000000"; conf_lo "0.000000"; conf_hi "0.139026"; cov "0.000000";
Chr1	Cufflinks	transcript	2200134	2201146	1000	+	.	gene_id "CUFF.11849"; transcript_id "AT1G07170.1"; FPKM "28.0860705821"; frac "1.000000"; conf_lo "24.069387"; conf_hi "32.102754"; cov "163.982514"; full_read_support "yes";
Chr1	Cufflinks	exon	2200134	2200219	1000	+	.	gene_id "CUFF.11849"; transcript_id "AT1G07170.1"; exon_number "1"; FPKM "28.0860705821"; frac "1.000000"; conf_lo "24.069387"; conf_hi "32.102754"; cov "163.982514";
Chr1	Cufflinks	exon	2200638	2201146	1000	+	.	gene_id "CUFF.11849"; transcript_id "AT1G07170.1"; exon_number "2"; FPKM "28.0860705821"; frac "1.000000"; conf_lo "24.069387"; conf_hi "32.102754"; cov "163.982514";
Chr1	Cufflinks	transcript	2200174	2201049	1	+	.	gene_id "CUFF.11849"; transcript_id "AT1G07170.2"; FPKM "0.0000000000"; frac "0.000000"; conf_lo "0.000000"; conf_hi "0.303337"; cov "0.000000"; full_read_support "no";
Chr1	Cufflinks	exon	2200174	2200219	1	+	.	gene_id "CUFF.11849"; transcript_id "AT1G07170.2"; exon_number "1"; FPKM "0.0000000000"; frac "0.000000"; conf_lo "0.000000"; conf_hi "0.303337"; cov "0.000000";
Chr1	Cufflinks	exon	2200463	2200539	1	+	.	gene_id "CUFF.11849"; transcript_id "AT1G07170.2"; exon_number "2"; FPKM "0.0000000000"; frac "0.000000"; conf_lo "0.000000"; conf_hi "0.303337"; cov "0.000000";
Chr1	Cufflinks	exon	2200638	2201049	1	+	.	gene_id "CUFF.11849"; transcript_id "AT1G07170.2"; exon_number "3"; FPKM "0.0000000000"; frac "0.000000"; conf_lo "0.000000"; conf_hi "0.303337"; cov "0.000000";
Chr1	Cufflinks	transcript	2202330	2202774	1000	+	.	gene_id "AT1G07175"; transcript_id "AT1G07175.1"; FPKM "1.4047808127"; frac "1.000000"; conf_lo "0.000000"; conf_hi "3.394212"; cov "8.210701"; full_read_support "yes";
Chr1	Cufflinks	exon	2202330	2202472	1000	+	.	gene_id "AT1G07175"; transcript_id "AT1G07175.1"; exon_number "1"; FPKM "1.4047808127"; frac "1.000000"; conf_lo "0.000000"; conf_hi "3.394212"; cov "8.210701";
Chr1	Cufflinks	exon	2202650	2202774	1000	+	.	gene_id "AT1G07175"; transcript_id "AT1G07175.1"; exon_number "2"; FPKM "1.4047808127"; frac "1.000000"; conf_lo "0.000000"; conf_hi "3.394212"; cov "8.210701";
Chr1	Cufflinks	transcript	2204320	2206934	1000	+	.	gene_id "AT1G07180"; transcript_id "AT1G07180.1"; FPKM "2.9027991845"; frac "1.000000"; conf_lo "2.270766"; conf_hi "3.534833"; cov "16.960342"; full_read_support "yes";
Chr1	Cufflinks	exon	2204320	2204893	1000	+	.	gene_id "AT1G07180"; transcript_id "AT1G07180.1"; exon_number "1"; FPKM "2.9027991845"; frac "1.000000"; conf_lo "2.270766"; conf_hi "3.534833"; cov "16.960342";
Chr1	Cufflinks	exon	2205179	2205392	1000	+	.	gene_id "AT1G07180"; transcript_id "AT1G07180.1"; exon_number "2"; FPKM "2.9027991845"; frac "1.000000"; conf_lo "2.270766"; conf_hi "3.534833"; cov "16.960342";
Chr1	Cufflinks	exon	2205483	2205643	1000	+	.	gene_id "AT1G07180"; transcript_id "AT1G07180.1"; exon_number "3"; FPKM "2.9027991845"; frac "1.000000"; conf_lo "2.270766"; conf_hi "3.534833"; cov "16.960342";
Chr1	Cufflinks	exon	2205734	2205799	1000	+	.	gene_id "AT1G07180"; transcript_id "AT1G07180.1"; exon_number "4"; FPKM "2.9027991845"; frac "1.000000"; conf_lo "2.270766"; conf_hi "3.534833"; cov "16.960342";
Chr1	Cufflinks	exon	2205886	2206049	1000	+	.	gene_id "AT1G07180"; transcript_id "AT1G07180.1"; exon_number "5"; FPKM "2.9027991845"; frac "1.000000"; conf_lo "2.270766"; conf_hi "3.534833"; cov "16.960342";
Chr1	Cufflinks	exon	2206143	2206257	1000	+	.	gene_id "AT1G07180"; transcript_id "AT1G07180.1"; exon_number "6"; FPKM "2.9027991845"; frac "1.000000"; conf_lo "2.270766"; conf_hi "3.534833"; cov "16.960342";
Chr1	Cufflinks	exon	2206339	2206518	1000	+	.	gene_id "AT1G07180"; transcript_id "AT1G07180.1"; exon_number "7"; FPKM "2.9027991845"; frac "1.000000"; conf_lo "2.270766"; conf_hi "3.534833"; cov "16.960342";
Chr1	Cufflinks	exon	2206621	2206934	1000	+	.	gene_id "AT1G07180"; transcript_id "AT1G07180.1"; exon_number "8"; FPKM "2.9027991845"; frac "1.000000"; conf_lo "2.270766"; conf_hi "3.534833"; cov "16.960342";
Chr1	Cufflinks	transcript	2208013	2208177	1	+	.	gene_id "AT1G07190"; transcript_id "AT1G07190.1"; FPKM "0.0000000000"; frac "0.000000"; conf_lo "0.000000"; conf_hi "0.000000"; cov "0.000000"; full_read_support "no";
Chr1	Cufflinks	exon	2208013	2208177	1	+	.	gene_id "AT1G07190"; transcript_id "AT1G07190.1"; exon_number "1"; FPKM "0.0000000000"; frac "0.000000"; conf_lo "0.000000"; conf_hi "0.000000"; cov "0.000000";
Chr1	Cufflinks	transcript	2208528	2212605	382	-	.	gene_id "CUFF.11850"; transcript_id "CUFF.11850.1"; FPKM "1.4635183386"; frac "0.291923"; conf_lo "1.106241"; conf_hi "1.820796"; cov "8.546347"; full_read_support "yes";
Chr1	Cufflinks	exon	2208528	2210528	382	-	.	gene_id "CUFF.11850"; transcript_id "CUFF.11850.1"; exon_number "1"; FPKM "1.4635183386"; frac "0.291923"; conf_lo "1.106241"; conf_hi "1.820796"; cov "8.546347";
Chr1	Cufflinks	exon	2210607	2210859	382	-	.	gene_id "CUFF.11850"; transcript_id "CUFF.11850.1"; exon_number "2"; FPKM "1.4635183386"; frac "0.291923"; conf_lo "1.106241"; conf_hi "1.820796"; cov "8.546347";
Chr1	Cufflinks	exon	2211121	2212605	382	-	.	gene_id "CUFF.11850"; transcript_id "CUFF.11850.1"; exon_number "3"; FPKM "1.4635183386"; frac "0.291923"; conf_lo "1.106241"; conf_hi "1.820796"; cov "8.546347";
Chr1	Cufflinks	transcript	2208719	2212546	1000	-	.	gene_id "CUFF.11850"; transcript_id "AT1G07200.2"; FPKM "3.8252141517"; frac "0.708077"; conf_lo "3.263130"; conf_hi "4.387299"; cov "22.337683"; full_read_support "yes";
Chr1	Cufflinks	exon	2208719	2210523	1000	-	.	gene_id "CUFF.11850"; transcript_id "AT1G07200.2"; exon_number "1"; FPKM "3.8252141517"; frac "0.708077"; conf_lo "3.263130"; conf_hi "4.387299"; cov "22.337683";
Chr1	Cufflinks	exon	2210607	2210859	1000	-	.	gene_id "CUFF.11850"; transcript_id "AT1G07200.2"; exon_number "2"; FPKM "3.8252141517"; frac "0.708077"; conf_lo "3.263130"; conf_hi "4.387299"; cov "22.337683";
Chr1	Cufflinks	exon	2211121	2212546	1000	-	.	gene_id "CUFF.11850"; transcript_id "AT1G07200.2"; exon_number "3"; FPKM "3.8252141517"; frac "0.708077"; conf_lo "3.263130"; conf_hi "4.387299"; cov "22.337683";
Chr1	Cufflinks	transcript	2208730	2210844	1	-	.	gene_id "CUFF.11850"; transcript_id "AT1G07200.1"; FPKM "0.0000000000"; frac "0.000000"; conf_lo "0.000000"; conf_hi "0.055779"; cov "0.000000"; full_read_support "yes";
Chr1	Cufflinks	exon	2208730	2210528	1	-	.	gene_id "CUFF.11850"; transcript_id "AT1G07200.1"; exon_number "1"; FPKM "0.0000000000"; frac "0.000000"; conf_lo "0.000000"; conf_hi "0.055779"; cov "0.000000";
Chr1	Cufflinks	exon	2210607	2210844	1	-	.	gene_id "CUFF.11850"; transcript_id "AT1G07200.1"; exon_number "2"; FPKM "0.0000000000"; frac "0.000000"; conf_lo "0.000000"; conf_hi "0.055779"; cov "0.000000";
Chr1	Cufflinks	transcript	2215223	2216982	1000	+	.	gene_id "AT1G07210"; transcript_id "AT1G07210.1"; FPKM "35.6315482427"; frac "0.808461"; conf_lo "32.529234"; conf_hi "38.733862"; cov "208.046008"; full_read_support "yes";
Chr1	Cufflinks	exon	2215223	2215422	1000	+	.	gene_id "AT1G07210"; transcript_id "AT1G07210.1"; exon_number "1"; FPKM "35.6315482427"; frac "0.808461"; conf_lo "32.529234"; conf_hi "38.733862"; cov "208.046008";
Chr1	Cufflinks	exon	2215513	2215856	1000	+	.	gene_id "AT1G07210"; transcript_id "AT1G07210.1"; exon_number "2"; FPKM "35.6315482427"; frac "0.808461"; conf_lo "32.529234"; conf_hi "38.733862"; cov "208.046008";
Chr1	Cufflinks	exon	2216155	2216241	1000	+	.	gene_id "AT1G07210"; transcript_id "AT1G07210.1"; exon_number "3"; FPKM "35.6315482427"; frac "0.808461"; conf_lo "32.529234"; conf_hi "38.733862"; cov "208.046008";
Chr1	Cufflinks	exon	2216327	2216386	1000	+	.	gene_id "AT1G07210"; transcript_id "AT1G07210.1"; exon_number "4"; FPKM "35.6315482427"; frac "0.808461"; conf_lo "32.529234"; conf_hi "38.733862"; cov "208.046008";
Chr1	Cufflinks	exon	2216477	2216982	1000	+	.	gene_id "AT1G07210"; transcript_id "AT1G07210.1"; exon_number "5"; FPKM "35.6315482427"; frac "0.808461"; conf_lo "32.529234"; conf_hi "38.733862"; cov "208.046008";
Chr1	Cufflinks	transcript	2216925	2219474	1000	-	.	gene_id "CUFF.11851"; transcript_id "AT1G07220.1"; FPKM "5.3776782530"; frac "0.191539"; conf_lo "4.500658"; conf_hi "6.254699"; cov "31.399267"; full_read_support "yes";
Chr1	Cufflinks	exon	2216925	2217420	1000	-	.	gene_id "CUFF.11851"; transcript_id "AT1G07220.1"; exon_number "1"; FPKM "5.3776782530"; frac "0.191539"; conf_lo "4.500658"; conf_hi "6.254699"; cov "31.399267";
Chr1	Cufflinks	exon	2217499	2217709	1000	-	.	gene_id "CUFF.11851"; transcript_id "AT1G07220.1"; exon_number "2"; FPKM "5.3776782530"; frac "0.191539"; conf_lo "4.500658"; conf_hi "6.254699"; cov "31.399267";
Chr1	Cufflinks	exon	2217795	2217859	1000	-	.	gene_id "CUFF.11851"; transcript_id "AT1G07220.1"; exon_number "3"; FPKM "5.3776782530"; frac "0.191539"; conf_lo "4.500658"; conf_hi "6.254699"; cov "31.399267";
Chr1	Cufflinks	exon	2217936	2218125	1000	-	.	gene_id "CUFF.11851"; transcript_id "AT1G07220.1"; exon_number "4"; FPKM "5.3776782530"; frac "0.191539"; conf_lo "4.500658"; conf_hi "6.254699"; cov "31.399267";
Chr1	Cufflinks	exon	2218202	2218552	1000	-	.	gene_id "CUFF.11851"; transcript_id "AT1G07220.1"; exon_number "5"; FPKM "5.3776782530"; frac "0.191539"; conf_lo "4.500658"; conf_hi "6.254699"; cov "31.399267";
Chr1	Cufflinks	exon	2218669	2218907	1000	-	.	gene_id "CUFF.11851"; transcript_id "AT1G07220.1"; exon_number "6"; FPKM "5.3776782530"; frac "0.191539"; conf_lo "4.500658"; conf_hi "6.254699"; cov "31.399267";
Chr1	Cufflinks	exon	2219260	2219474	1000	-	.	gene_id "CUFF.11851"; transcript_id "AT1G07220.1"; exon_number "7"; FPKM "5.3776782530"; frac "0.191539"; conf_lo "4.500658"; conf_hi "6.254699"; cov "31.399267";
Chr1	Cufflinks	transcript	2220253	2222982	1000	-	.	gene_id "CUFF.11852"; transcript_id "AT1G07230.1"; FPKM "9.9882146804"; frac "1.000000"; conf_lo "8.851045"; conf_hi "11.125384"; cov "58.276457"; full_read_support "yes";
Chr1	Cufflinks	exon	2220253	2220834	1000	-	.	gene_id "CUFF.11852"; transcript_id "AT1G07230.1"; exon_number "1"; FPKM "9.9882146804"; frac "1.000000"; conf_lo "8.851045"; conf_hi "11.125384"; cov "58.276457";
Chr1	Cufflinks	exon	2221206	2221382	1000	-	.	gene_id "CUFF.11852"; transcript_id "AT1G07230.1"; exon_number "2"; FPKM "9.9882146804"; frac "1.000000"; conf_lo "8.851045"; conf_hi "11.125384"; cov "58.276457";
Chr1	Cufflinks	exon	2221680	2222982	1000	-	.	gene_id "CUFF.11852"; transcript_id "AT1G07230.1"; exon_number "3"; FPKM "9.9882146804"; frac "1.000000"; conf_lo "8.851045"; conf_hi "11.125384"; cov "58.276457";
Chr1	Cufflinks	transcript	2223691	2225452	1000	+	.	gene_id "AT1G07240"; transcript_id "AT1G07240.1"; FPKM "8.4878627782"; frac "0.862876"; conf_lo "7.365347"; conf_hi "9.610378"; cov "49.524666"; full_read_support "yes";
Chr1	Cufflinks	exon	2223691	2225452	1000	+	.	gene_id "AT1G07240"; transcript_id "AT1G07240.1"; exon_number "1"; FPKM "8.4878627782"; frac "0.862876"; conf_lo "7.365347"; conf_hi "9.610378"; cov "49.524666";
Chr1	Cufflinks	transcript	2223781	2224543	1000	-	.	gene_id "CUFF.11853"; transcript_id "CUFF.11853.1"; FPKM "3.7279679232"; frac "0.137124"; conf_lo "2.539459"; conf_hi "4.916477"; cov "21.751809"; full_read_support "yes";
Chr1	Cufflinks	exon	2223781	2224543	1000	-	.	gene_id "CUFF.11853"; transcript_id "CUFF.11853.1"; exon_number "1"; FPKM "3.7279679232"; frac "0.137124"; conf_lo "2.539459"; conf_hi "4.916477"; cov "21.751809";
Chr1	Cufflinks	transcript	2225756	2226910	1000	-	.	gene_id "CUFF.11854"; transcript_id "CUFF.11854.1"; FPKM "1.8502806254"; frac "0.137097"; conf_lo "1.194589"; conf_hi "2.505972"; cov "10.804842"; full_read_support "yes";
Chr1	Cufflinks	exon	2225756	2226910	1000	-	.	gene_id "CUFF.11854"; transcript_id "CUFF.11854.1"; exon_number "1"; FPKM "1.8502806254"; frac "0.137097"; conf_lo "1.194589"; conf_hi "2.505972"; cov "10.804842";
Chr1	Cufflinks	transcript	2225900	2227566	1000	+	.	gene_id "AT1G07250"; transcript_id "AT1G07250.1"; FPKM "7.5906911968"; frac "0.862903"; conf_lo "6.504625"; conf_hi "8.676758"; cov "44.326369"; full_read_support "yes";
Chr1	Cufflinks	exon	2225900	2227566	1000	+	.	gene_id "AT1G07250"; transcript_id "AT1G07250.1"; exon_number "1"; FPKM "7.5906911968"; frac "0.862903"; conf_lo "6.504625"; conf_hi "8.676758"; cov "44.326369";
Chr1	Cufflinks	transcript	2229757	2232897	1	-	.	gene_id "CUFF.11855"; transcript_id "AT1G07270.1"; FPKM "0.0000000000"; frac "0.000000"; conf_lo "0.000000"; conf_hi "0.077687"; cov "0.000000"; full_read_support "no";
Chr1	Cufflinks	exon	2229757	2229789	1	-	.	gene_id "CUFF.11855"; transcript_id "AT1G07270.1"; exon_number "1"; FPKM "0.0000000000"; frac "0.000000"; conf_lo "0.000000"; conf_hi "0.077687"; cov "0.000000";
Chr1	Cufflinks	exon	2229887	2229976	1	-	.	gene_id "CUFF.11855"; transcript_id "AT1G07270.1"; exon_number "2"; FPKM "0.0000000000"; frac "0.000000"; conf_lo "0.000000"; conf_hi "0.077687"; cov "0.000000";
Chr1	Cufflinks	exon	2230109	2230204	1	-	.	gene_id "CUFF.11855"; transcript_id "AT1G07270.1"; exon_number "3"; FPKM "0.0000000000"; frac "0.000000"; conf_lo "0.000000"; conf_hi "0.077687"; cov "0.000000";
Chr1	Cufflinks	exon	2230326	2230388	1	-	.	gene_id "CUFF.11855"; transcript_id "AT1G07270.1"; exon_number "4"; FPKM "0.0000000000"; frac "0.000000"; conf_lo "0.000000"; conf_hi "0.077687"; cov "0.000000";
Chr1	Cufflinks	exon	2230516	2230605	1	-	.	gene_id "CUFF.11855"; transcript_id "AT1G07270.1"; exon_number "5"; FPKM "0.0000000000"; frac "0.000000"; conf_lo "0.000000"; conf_hi "0.077687"; cov "0.000000";
Chr1	Cufflinks	exon	2230708	2230789	1	-	.	gene_id "CUFF.11855"; transcript_id "AT1G07270.1"; exon_number "6"; FPKM "0.0000000000"; frac "0.000000"; conf_lo "0.000000"; conf_hi "0.077687"; cov "0.000000";
Chr1	Cufflinks	exon	2230978	2231027	1	-	.	gene_id "CUFF.11855"; transcript_id "AT1G07270.1"; exon_number "7"; FPKM "0.0000000000"; frac "0.000000"; conf_lo "0.000000"; conf_hi "0.077687"; cov "0.000000";
Chr1	Cufflinks	exon	2231144	2231194	1	-	.	gene_id "CUFF.11855"; transcript_id "AT1G07270.1"; exon_number "8"; FPKM "0.0000000000"; frac "0.000000"; conf_lo "0.000000"; conf_hi "0.077687"; cov "0.000000";
Chr1	Cufflinks	exon	2231320	2231393	1	-	.	gene_id "CUFF.11855"; transcript_id "AT1G07270.1"; exon_number "9"; FPKM "0.0000000000"; frac "0.000000"; conf_lo "0.000000"; conf_hi "0.077687"; cov "0.000000";
Chr1	Cufflinks	exon	2231509	2231568	1	-	.	gene_id "CUFF.11855"; transcript_id "AT1G07270.1"; exon_number "10"; FPKM "0.0000000000"; frac "0.000000"; conf_lo "0.000000"; conf_hi "0.077687"; cov "0.000000";
Chr1	Cufflinks	exon	2231661	2231767	1	-	.	gene_id "CUFF.11855"; transcript_id "AT1G07270.1"; exon_number "11"; FPKM "0.0000000000"; frac "0.000000"; conf_lo "0.000000"; conf_hi "0.077687"; cov "0.000000";
Chr1	Cufflinks	exon	2231846	2231955	1	-	.	gene_id "CUFF.11855"; transcript_id "AT1G07270.1"; exon_number "12"; FPKM "0.0000000000"; frac "0.000000"; conf_lo "0.000000"; conf_hi "0.077687"; cov "0.000000";
Chr1	Cufflinks	exon	2232027	2232101	1	-	.	gene_id "CUFF.11855"; transcript_id "AT1G07270.1"; exon_number "13"; FPKM "0.0000000000"; frac "0.000000"; conf_lo "0.000000"; conf_hi "0.077687"; cov "0.000000";
Chr1	Cufflinks	exon	2232189	2232409	1	-	.	gene_id "CUFF.11855"; transcript_id "AT1G07270.1"; exon_number "14"; FPKM "0.0000000000"; frac "0.000000"; conf_lo "0.000000"; conf_hi "0.077687"; cov "0.000000";
Chr1	Cufflinks	exon	2232490	2232583	1	-	.	gene_id "CUFF.11855"; transcript_id "AT1G07270.1"; exon_number "15"; FPKM "0.0000000000"; frac "0.000000"; conf_lo "0.000000"; conf_hi "0.077687"; cov "0.000000";
Chr1	Cufflinks	exon	2232676	2232897	1	-	.	gene_id "CUFF.11855"; transcript_id "AT1G07270.1"; exon_number "16"; FPKM "0.0000000000"; frac "0.000000"; conf_lo "0.000000"; conf_hi "0.077687"; cov "0.000000";
Chr1	Cufflinks	transcript	2229790	2233043	1000	-	.	gene_id "CUFF.11855"; transcript_id "CUFF.11855.2"; FPKM "0.8044084079"; frac "1.000000"; conf_lo "0.469238"; conf_hi "1.139579"; cov "4.699016"; full_read_support "no";
Chr1	Cufflinks	exon	2229790	2229976	1000	-	.	gene_id "CUFF.11855"; transcript_id "CUFF.11855.2"; exon_number "1"; FPKM "0.8044084079"; frac "1.000000"; conf_lo "0.469238"; conf_hi "1.139579"; cov "4.699016";
Chr1	Cufflinks	exon	2230109	2230204	1000	-	.	gene_id "CUFF.11855"; transcript_id "CUFF.11855.2"; exon_number "2"; FPKM "0.8044084079"; frac "1.000000"; conf_lo "0.469238"; conf_hi "1.139579"; cov "4.699016";
Chr1	Cufflinks	exon	2230326	2230388	1000	-	.	gene_id "CUFF.11855"; transcript_id "CUFF.11855.2"; exon_number "3"; FPKM "0.8044084079"; frac "1.000000"; conf_lo "0.469238"; conf_hi "1.139579"; cov "4.699016";
Chr1	Cufflinks	exon	2230516	2230605	1000	-	.	gene_id "CUFF.11855"; transcript_id "CUFF.11855.2"; exon_number "4"; FPKM "0.8044084079"; frac "1.000000"; conf_lo "0.469238"; conf_hi "1.139579"; cov "4.699016";
Chr1	Cufflinks	exon	2230708	2230789	1000	-	.	gene_id "CUFF.11855"; transcript_id "CUFF.11855.2"; exon_number "5"; FPKM "0.8044084079"; frac "1.000000"; conf_lo "0.469238"; conf_hi "1.139579"; cov "4.699016";
Chr1	Cufflinks	exon	2230978	2231027	1000	-	.	gene_id "CUFF.11855"; transcript_id "CUFF.11855.2"; exon_number "6"; FPKM "0.8044084079"; frac "1.000000"; conf_lo "0.469238"; conf_hi "1.139579"; cov "4.699016";
Chr1	Cufflinks	exon	2231144	2231194	1000	-	.	gene_id "CUFF.11855"; transcript_id "CUFF.11855.2"; exon_number "7"; FPKM "0.8044084079"; frac "1.000000"; conf_lo "0.469238"; conf_hi "1.139579"; cov "4.699016";
Chr1	Cufflinks	exon	2231320	2231393	1000	-	.	gene_id "CUFF.11855"; transcript_id "CUFF.11855.2"; exon_number "8"; FPKM "0.8044084079"; frac "1.000000"; conf_lo "0.469238"; conf_hi "1.139579"; cov "4.699016";
Chr1	Cufflinks	exon	2231509	2231568	1000	-	.	gene_id "CUFF.11855"; transcript_id "CUFF.11855.2"; exon_number "9"; FPKM "0.8044084079"; frac "1.000000"; conf_lo "0.469238"; conf_hi "1.139579"; cov "4.699016";
Chr1	Cufflinks	exon	2231661	2231767	1000	-	.	gene_id "CUFF.11855"; transcript_id "CUFF.11855.2"; exon_number "10"; FPKM "0.8044084079"; frac "1.000000"; conf_lo "0.469238"; conf_hi "1.139579"; cov "4.699016";
Chr1	Cufflinks	exon	2231846	2231955	1000	-	.	gene_id "CUFF.11855"; transcript_id "CUFF.11855.2"; exon_number "11"; FPKM "0.8044084079"; frac "1.000000"; conf_lo "0.469238"; conf_hi "1.139579"; cov "4.699016";
Chr1	Cufflinks	exon	2232027	2232101	1000	-	.	gene_id "CUFF.11855"; transcript_id "CUFF.11855.2"; exon_number "12"; FPKM "0.8044084079"; frac "1.000000"; conf_lo "0.469238"; conf_hi "1.139579"; cov "4.699016";
Chr1	Cufflinks	exon	2232189	2232409	1000	-	.	gene_id "CUFF.11855"; transcript_id "CUFF.11855.2"; exon_number "13"; FPKM "0.8044084079"; frac "1.000000"; conf_lo "0.469238"; conf_hi "1.139579"; cov "4.699016";
Chr1	Cufflinks	exon	2232490	2232583	1000	-	.	gene_id "CUFF.11855"; transcript_id "CUFF.11855.2"; exon_number "14"; FPKM "0.8044084079"; frac "1.000000"; conf_lo "0.469238"; conf_hi "1.139579"; cov "4.699016";
Chr1	Cufflinks	exon	2232676	2233043	1000	-	.	gene_id "CUFF.11855"; transcript_id "CUFF.11855.2"; exon_number "15"; FPKM "0.8044084079"; frac "1.000000"; conf_lo "0.469238"; conf_hi "1.139579"; cov "4.699016";
Chr1	Cufflinks	transcript	2238087	2241217	1000	+	.	gene_id "CUFF.11856"; transcript_id "AT1G07280.1"; FPKM "19.6267936155"; frac "1.000000"; conf_lo "17.945172"; conf_hi "21.308415"; cov "114.589508"; full_read_support "yes";
Chr1	Cufflinks	exon	2238087	2238176	1000	+	.	gene_id "CUFF.11856"; transcript_id "AT1G07280.1"; exon_number "1"; FPKM "19.6267936155"; frac "1.000000"; conf_lo "17.945172"; conf_hi "21.308415"; cov "114.589508";
Chr1	Cufflinks	exon	2238390	2239910	1000	+	.	gene_id "CUFF.11856"; transcript_id "AT1G07280.1"; exon_number "2"; FPKM "19.6267936155"; frac "1.000000"; conf_lo "17.945172"; conf_hi "21.308415"; cov "114.589508";
Chr1	Cufflinks	exon	2240739	2241217	1000	+	.	gene_id "CUFF.11856"; transcript_id "AT1G07280.1"; exon_number "3"; FPKM "19.6267936155"; frac "1.000000"; conf_lo "17.945172"; conf_hi "21.308415"; cov "114.589508";
Chr1	Cufflinks	transcript	2238110	2241173	1	+	.	gene_id "CUFF.11856"; transcript_id "AT1G07280.2"; FPKM "0.0000000000"; frac "0.000000"; conf_lo "0.000000"; conf_hi "0.056237"; cov "0.000000"; full_read_support "no";
Chr1	Cufflinks	exon	2238110	2238180	1	+	.	gene_id "CUFF.11856"; transcript_id "AT1G07280.2"; exon_number "1"; FPKM "0.0000000000"; frac "0.000000"; conf_lo "0.000000"; conf_hi "0.056237"; cov "0.000000";
Chr1	Cufflinks	exon	2238395	2239910	1	+	.	gene_id "CUFF.11856"; transcript_id "AT1G07280.2"; exon_number "2"; FPKM "0.0000000000"; frac "0.000000"; conf_lo "0.000000"; conf_hi "0.056237"; cov "0.000000";
Chr1	Cufflinks	exon	2240739	2241173	1	+	.	gene_id "CUFF.11856"; transcript_id "AT1G07280.2"; exon_number "3"; FPKM "0.0000000000"; frac "0.000000"; conf_lo "0.000000"; conf_hi "0.056237"; cov "0.000000";
Chr1	Cufflinks	transcript	2238230	2241217	1	+	.	gene_id "CUFF.11856"; transcript_id "AT1G07280.3"; FPKM "0.0000000000"; frac "0.000000"; conf_lo "0.000000"; conf_hi "0.054563"; cov "0.000000"; full_read_support "yes";
Chr1	Cufflinks	exon	2238230	2238307	1	+	.	gene_id "CUFF.11856"; transcript_id "AT1G07280.3"; exon_number "1"; FPKM "0.0000000000"; frac "0.000000"; conf_lo "0.000000"; conf_hi "0.054563"; cov "0.000000";
Chr1	Cufflinks	exon	2238390	2239910	1	+	.	gene_id "CUFF.11856"; transcript_id "AT1G07280.3"; exon_number "2"; FPKM "0.0000000000"; frac "0.000000"; conf_lo "0.000000"; conf_hi "0.054563"; cov "0.000000";
Chr1	Cufflinks	exon	2240739	2241217	1	+	.	gene_id "CUFF.11856"; transcript_id "AT1G07280.3"; exon_number "3"; FPKM "0.0000000000"; frac "0.000000"; conf_lo "0.000000"; conf_hi "0.054563"; cov "0.000000";
Chr1	Cufflinks	transcript	2242067	2243959	1000	-	.	gene_id "CUFF.11857"; transcript_id "CUFF.11857.1"; FPKM "2.0475178273"; frac "1.000000"; conf_lo "1.335828"; conf_hi "2.759207"; cov "11.957129"; full_read_support "yes";
Chr1	Cufflinks	exon	2242067	2242327	1000	-	.	gene_id "CUFF.11857"; transcript_id "CUFF.11857.1"; exon_number "1"; FPKM "2.0475178273"; frac "1.000000"; conf_lo "1.335828"; conf_hi "2.759207"; cov "11.957129";
Chr1	Cufflinks	exon	2242461	2242558	1000	-	.	gene_id "CUFF.11857"; transcript_id "CUFF.11857.1"; exon_number "2"; FPKM "2.0475178273"; frac "1.000000"; conf_lo "1.335828"; conf_hi "2.759207"; cov "11.957129";
Chr1	Cufflinks	exon	2242654	2242770	1000	-	.	gene_id "CUFF.11857"; transcript_id "CUFF.11857.1"; exon_number "3"; FPKM "2.0475178273"; frac "1.000000"; conf_lo "1.335828"; conf_hi "2.759207"; cov "11.957129";
Chr1	Cufflinks	exon	2243107	2243261	1000	-	.	gene_id "CUFF.11857"; transcript_id "CUFF.11857.1"; exon_number "4"; FPKM "2.0475178273"; frac "1.000000"; conf_lo "1.335828"; conf_hi "2.759207"; cov "11.957129";
Chr1	Cufflinks	exon	2243345	2243442	1000	-	.	gene_id "CUFF.11857"; transcript_id "CUFF.11857.1"; exon_number "5"; FPKM "2.0475178273"; frac "1.000000"; conf_lo "1.335828"; conf_hi "2.759207"; cov "11.957129";
Chr1	Cufflinks	exon	2243535	2243664	1000	-	.	gene_id "CUFF.11857"; transcript_id "CUFF.11857.1"; exon_number "6"; FPKM "2.0475178273"; frac "1.000000"; conf_lo "1.335828"; conf_hi "2.759207"; cov "11.957129";
Chr1	Cufflinks	exon	2243745	2243959	1000	-	.	gene_id "CUFF.11857"; transcript_id "CUFF.11857.1"; exon_number "7"; FPKM "2.0475178273"; frac "1.000000"; conf_lo "1.335828"; conf_hi "2.759207"; cov "11.957129";
Chr1	Cufflinks	transcript	2242256	2244428	1	-	.	gene_id "CUFF.11857"; transcript_id "AT1G07290.1"; FPKM "0.0000000000"; frac "0.000000"; conf_lo "0.000000"; conf_hi "0.107112"; cov "0.000000"; full_read_support "no";
Chr1	Cufflinks	exon	2242256	2242327	1	-	.	gene_id "CUFF.11857"; transcript_id "AT1G07290.1"; exon_number "1"; FPKM "0.0000000000"; frac "0.000000"; conf_lo "0.000000"; conf_hi "0.107112"; cov "0.000000";
Chr1	Cufflinks	exon	2242461	2242558	1	-	.	gene_id "CUFF.11857"; transcript_id "AT1G07290.1"; exon_number "2"; FPKM "0.0000000000"; frac "0.000000"; conf_lo "0.000000"; conf_hi "0.107112"; cov "0.000000";
Chr1	Cufflinks	exon	2242654	2242770	1	-	.	gene_id "CUFF.11857"; transcript_id "AT1G07290.1"; exon_number "3"; FPKM "0.0000000000"; frac "0.000000"; conf_lo "0.000000"; conf_hi "0.107112"; cov "0.000000";
Chr1	Cufflinks	exon	2243107	2243261	1	-	.	gene_id "CUFF.11857"; transcript_id "AT1G07290.1"; exon_number "4"; FPKM "0.0000000000"; frac "0.000000"; conf_lo "0.000000"; conf_hi "0.107112"; cov "0.000000";
Chr1	Cufflinks	exon	2243345	2243442	1	-	.	gene_id "CUFF.11857"; transcript_id "AT1G07290.1"; exon_number "5"; FPKM "0.0000000000"; frac "0.000000"; conf_lo "0.000000"; conf_hi "0.107112"; cov "0.000000";
Chr1	Cufflinks	exon	2243535	2243664	1	-	.	gene_id "CUFF.11857"; transcript_id "AT1G07290.1"; exon_number "6"; FPKM "0.0000000000"; frac "0.000000"; conf_lo "0.000000"; conf_hi "0.107112"; cov "0.000000";
Chr1	Cufflinks	exon	2243745	2243884	1	-	.	gene_id "CUFF.11857"; transcript_id "AT1G07290.1"; exon_number "7"; FPKM "0.0000000000"; frac "0.000000"; conf_lo "0.000000"; conf_hi "0.107112"; cov "0.000000";
Chr1	Cufflinks	exon	2243968	2244160	1	-	.	gene_id "CUFF.11857"; transcript_id "AT1G07290.1"; exon_number "8"; FPKM "0.0000000000"; frac "0.000000"; conf_lo "0.000000"; conf_hi "0.107112"; cov "0.000000";
Chr1	Cufflinks	exon	2244277	2244428	1	-	.	gene_id "CUFF.11857"; transcript_id "AT1G07290.1"; exon_number "9"; FPKM "0.0000000000"; frac "0.000000"; conf_lo "0.000000"; conf_hi "0.107112"; cov "0.000000";
Chr1	Cufflinks	transcript	2245758	2246492	890	-	.	gene_id "CUFF.11858"; transcript_id "AT1G07300.1"; FPKM "0.8196740515"; frac "0.409416"; conf_lo "0.129918"; conf_hi "1.509431"; cov "4.784769"; full_read_support "yes";
Chr1	Cufflinks	exon	2245758	2246492	890	-	.	gene_id "CUFF.11858"; transcript_id "AT1G07300.1"; exon_number "1"; FPKM "0.8196740515"; frac "0.409416"; conf_lo "0.129918"; conf_hi "1.509431"; cov "4.784769";
Chr1	Cufflinks	transcript	2245758	2247166	1000	-	.	gene_id "CUFF.11858"; transcript_id "CUFF.11858.2"; FPKM "0.9207270851"; frac "0.590584"; conf_lo "0.308540"; conf_hi "1.532915"; cov "5.374657"; full_read_support "yes";
Chr1	Cufflinks	exon	2245758	2246294	1000	-	.	gene_id "CUFF.11858"; transcript_id "CUFF.11858.2"; exon_number "1"; FPKM "0.9207270851"; frac "0.590584"; conf_lo "0.308540"; conf_hi "1.532915"; cov "5.374657";
Chr1	Cufflinks	exon	2246816	2247166	1000	-	.	gene_id "CUFF.11858"; transcript_id "CUFF.11858.2"; exon_number "2"; FPKM "0.9207270851"; frac "0.590584"; conf_lo "0.308540"; conf_hi "1.532915"; cov "5.374657";
Chr1	Cufflinks	transcript	2247509	2248961	1000	-	.	gene_id "AT1G07310"; transcript_id "AT1G07310.1"; FPKM "5.9645803323"; frac "1.000000"; conf_lo "4.977316"; conf_hi "6.951845"; cov "34.813387"; full_read_support "yes";
Chr1	Cufflinks	exon	2247509	2248961	1000	-	.	gene_id "AT1G07310"; transcript_id "AT1G07310.1"; exon_number "1"; FPKM "5.9645803323"; frac "1.000000"; conf_lo "4.977316"; conf_hi "6.951845"; cov "34.813387";
Chr1	Cufflinks	transcript	2249133	2250529	1000	+	.	gene_id "CUFF.11859"; transcript_id "AT1G07320.1"; FPKM "162.5344035667"; frac "1.000000"; conf_lo "153.738953"; conf_hi "171.329854"; cov "948.911798"; full_read_support "yes";
Chr1	Cufflinks	exon	2249133	2250021	1000	+	.	gene_id "CUFF.11859"; transcript_id "AT1G07320.1"; exon_number "1"; FPKM "162.5344035667"; frac "1.000000"; conf_lo "153.738953"; conf_hi "171.329854"; cov "948.911798";
Chr1	Cufflinks	exon	2250173	2250529	1000	+	.	gene_id "CUFF.11859"; transcript_id "AT1G07320.1"; exon_number "2"; FPKM "162.5344035667"; frac "1.000000"; conf_lo "153.738953"; conf_hi "171.329854"; cov "948.911798";
Chr1	Cufflinks	transcript	2249133	2250527	1	+	.	gene_id "CUFF.11859"; transcript_id "AT1G07320.2"; FPKM "0.0000000000"; frac "0.000000"; conf_lo "0.000000"; conf_hi "0.098575"; cov "0.000000"; full_read_support "yes";
Chr1	Cufflinks	exon	2249133	2250021	1	+	.	gene_id "CUFF.11859"; transcript_id "AT1G07320.2"; exon_number "1"; FPKM "0.0000000000"; frac "0.000000"; conf_lo "0.000000"; conf_hi "0.098575"; cov "0.000000";
Chr1	Cufflinks	exon	2250179	2250527	1	+	.	gene_id "CUFF.11859"; transcript_id "AT1G07320.2"; exon_number "2"; FPKM "0.0000000000"; frac "0.000000"; conf_lo "0.000000"; conf_hi "0.098575"; cov "0.000000";
Chr1	Cufflinks	transcript	2249134	2250491	1	+	.	gene_id "CUFF.11859"; transcript_id "AT1G07320.4"; FPKM "0.0000000000"; frac "0.000000"; conf_lo "0.000000"; conf_hi "0.101199"; cov "0.000000"; full_read_support "yes";
Chr1	Cufflinks	exon	2249134	2250025	1	+	.	gene_id "CUFF.11859"; transcript_id "AT1G07320.4"; exon_number "1"; FPKM "0.0000000000"; frac "0.000000"; conf_lo "0.000000"; conf_hi "0.101199"; cov "0.000000";
Chr1	Cufflinks	exon	2250173	2250491	1	+	.	gene_id "CUFF.11859"; transcript_id "AT1G07320.4"; exon_number "2"; FPKM "0.0000000000"; frac "0.000000"; conf_lo "0.000000"; conf_hi "0.101199"; cov "0.000000";
Chr1	Cufflinks	transcript	2249134	2250164	1	+	.	gene_id "CUFF.11859"; transcript_id "AT1G07320.3"; FPKM "0.0000000000"; frac "0.000000"; conf_lo "0.000000"; conf_hi "0.123031"; cov "0.000000"; full_read_support "yes";
Chr1	Cufflinks	exon	2249134	2250164	1	+	.	gene_id "CUFF.11859"; transcript_id "AT1G07320.3"; exon_number "1"; FPKM "0.0000000000"; frac "0.000000"; conf_lo "0.000000"; conf_hi "0.123031"; cov "0.000000";
Chr1	Cufflinks	transcript	2251131	2253585	1000	+	.	gene_id "CUFF.11860"; transcript_id "AT1G07330.1"; FPKM "0.1378743627"; frac "1.000000"; conf_lo "0.000000"; conf_hi "0.278123"; cov "0.805852"; full_read_support "no";
Chr1	Cufflinks	exon	2251131	2251208	1000	+	.	gene_id "CUFF.11860"; transcript_id "AT1G07330.1"; exon_number "1"; FPKM "0.1378743627"; frac "1.000000"; conf_lo "0.000000"; conf_hi "0.278123"; cov "0.805852";
Chr1	Cufflinks	exon	2251413	2252268	1000	+	.	gene_id "CUFF.11860"; transcript_id "AT1G07330.1"; exon_number "2"; FPKM "0.1378743627"; frac "1.000000"; conf_lo "0.000000"; conf_hi "0.278123"; cov "0.805852";
Chr1	Cufflinks	exon	2252355	2253115	1000	+	.	gene_id "CUFF.11860"; transcript_id "AT1G07330.1"; exon_number "3"; FPKM "0.1378743627"; frac "1.000000"; conf_lo "0.000000"; conf_hi "0.278123"; cov "0.805852";
Chr1	Cufflinks	exon	2253223	2253585	1000	+	.	gene_id "CUFF.11860"; transcript_id "AT1G07330.1"; exon_number "4"; FPKM "0.1378743627"; frac "1.000000"; conf_lo "0.000000"; conf_hi "0.278123"; cov "0.805852";
Chr1	Cufflinks	transcript	2254822	2256850	1	+	.	gene_id "AT1G07340"; transcript_id "AT1G07340.1"; FPKM "0.0000000000"; frac "0.000000"; conf_lo "0.000000"; conf_hi "0.000000"; cov "0.000000"; full_read_support "no";
Chr1	Cufflinks	exon	2254822	2255005	1	+	.	gene_id "AT1G07340"; transcript_id "AT1G07340.1"; exon_number "1"; FPKM "0.0000000000"; frac "0.000000"; conf_lo "0.000000"; conf_hi "0.000000"; cov "0.000000";
Chr1	Cufflinks	exon	2255088	2255407	1	+	.	gene_id "AT1G07340"; transcript_id "AT1G07340.1"; exon_number "2"; FPKM "0.0000000000"; frac "0.000000"; conf_lo "0.000000"; conf_hi "0.000000"; cov "0.000000";
Chr1	Cufflinks	exon	2255570	2256196	1	+	.	gene_id "AT1G07340"; transcript_id "AT1G07340.1"; exon_number "3"; FPKM "0.0000000000"; frac "0.000000"; conf_lo "0.000000"; conf_hi "0.000000"; cov "0.000000";
Chr1	Cufflinks	exon	2256296	2256850	1	+	.	gene_id "AT1G07340"; transcript_id "AT1G07340.1"; exon_number "4"; FPKM "0.0000000000"; frac "0.000000"; conf_lo "0.000000"; conf_hi "0.000000"; cov "0.000000";
Chr1	Cufflinks	transcript	2257381	2260161	171	-	.	gene_id "CUFF.11861"; transcript_id "CUFF.11861.1"; FPKM "1.1643046695"; frac "0.143550"; conf_lo "0.703771"; conf_hi "1.624838"; cov "6.801156"; full_read_support "yes";
Chr1	Cufflinks	exon	2257381	2257906	171	-	.	gene_id "CUFF.11861"; transcript_id "CUFF.11861.1"; exon_number "1"; FPKM "1.1643046695"; frac "0.143550"; conf_lo "0.703771"; conf_hi "1.624838"; cov "6.801156";
Chr1	Cufflinks	exon	2257988	2258447	171	-	.	gene_id "CUFF.11861"; transcript_id "CUFF.11861.1"; exon_number "2"; FPKM "1.1643046695"; frac "0.143550"; conf_lo "0.703771"; conf_hi "1.624838"; cov "6.801156";
Chr1	Cufflinks	exon	2258539	2258845	171	-	.	gene_id "CUFF.11861"; transcript_id "CUFF.11861.1"; exon_number "3"; FPKM "1.1643046695"; frac "0.143550"; conf_lo "0.703771"; conf_hi "1.624838"; cov "6.801156";
Chr1	Cufflinks	exon	2259003	2259152	171	-	.	gene_id "CUFF.11861"; transcript_id "CUFF.11861.1"; exon_number "4"; FPKM "1.1643046695"; frac "0.143550"; conf_lo "0.703771"; conf_hi "1.624838"; cov "6.801156";
Chr1	Cufflinks	exon	2259277	2259385	171	-	.	gene_id "CUFF.11861"; transcript_id "CUFF.11861.1"; exon_number "5"; FPKM "1.1643046695"; frac "0.143550"; conf_lo "0.703771"; conf_hi "1.624838"; cov "6.801156";
Chr1	Cufflinks	exon	2259486	2259587	171	-	.	gene_id "CUFF.11861"; transcript_id "CUFF.11861.1"; exon_number "6"; FPKM "1.1643046695"; frac "0.143550"; conf_lo "0.703771"; conf_hi "1.624838"; cov "6.801156";
Chr1	Cufflinks	exon	2260012	2260161	171	-	.	gene_id "CUFF.11861"; transcript_id "CUFF.11861.1"; exon_number "7"; FPKM "1.1643046695"; frac "0.143550"; conf_lo "0.703771"; conf_hi "1.624838"; cov "6.801156";
Chr1	Cufflinks	transcript	2257425	2260101	1000	-	.	gene_id "CUFF.11861"; transcript_id "AT1G07350.1"; FPKM "6.7762318851"; frac "0.654581"; conf_lo "5.603479"; conf_hi "7.948985"; cov "39.582604"; full_read_support "yes";
Chr1	Cufflinks	exon	2257425	2257906	1000	-	.	gene_id "CUFF.11861"; transcript_id "AT1G07350.1"; exon_number "1"; FPKM "6.7762318851"; frac "0.654581"; conf_lo "5.603479"; conf_hi "7.948985"; cov "39.582604";
Chr1	Cufflinks	exon	2257988	2258447	1000	-	.	gene_id "CUFF.11861"; transcript_id "AT1G07350.1"; exon_number "2"; FPKM "6.7762318851"; frac "0.654581"; conf_lo "5.603479"; conf_hi "7.948985"; cov "39.582604";
Chr1	Cufflinks	exon	2258539	2258602	1000	-	.	gene_id "CUFF.11861"; transcript_id "AT1G07350.1"; exon_number "3"; FPKM "6.7762318851"; frac "0.654581"; conf_lo "5.603479"; conf_hi "7.948985"; cov "39.582604";
Chr1	Cufflinks	exon	2259003	2259152	1000	-	.	gene_id "CUFF.11861"; transcript_id "AT1G07350.1"; exon_number "4"; FPKM "6.7762318851"; frac "0.654581"; conf_lo "5.603479"; conf_hi "7.948985"; cov "39.582604";
Chr1	Cufflinks	exon	2259277	2259385	1000	-	.	gene_id "CUFF.11861"; transcript_id "AT1G07350.1"; exon_number "5"; FPKM "6.7762318851"; frac "0.654581"; conf_lo "5.603479"; conf_hi "7.948985"; cov "39.582604";
Chr1	Cufflinks	exon	2259486	2259586	1000	-	.	gene_id "CUFF.11861"; transcript_id "AT1G07350.1"; exon_number "6"; FPKM "6.7762318851"; frac "0.654581"; conf_lo "5.603479"; conf_hi "7.948985"; cov "39.582604";
Chr1	Cufflinks	exon	2260012	2260101	1000	-	.	gene_id "CUFF.11861"; transcript_id "AT1G07350.1"; exon_number "7"; FPKM "6.7762318851"; frac "0.654581"; conf_lo "5.603479"; conf_hi "7.948985"; cov "39.582604";
Chr1	Cufflinks	transcript	2257501	2260089	306	-	.	gene_id "CUFF.11861"; transcript_id "AT1G07350.2"; FPKM "2.0765625158"; frac "0.201869"; conf_lo "1.340576"; conf_hi "2.812549"; cov "12.130009"; full_read_support "yes";
Chr1	Cufflinks	exon	2257501	2257906	306	-	.	gene_id "CUFF.11861"; transcript_id "AT1G07350.2"; exon_number "1"; FPKM "2.0765625158"; frac "0.201869"; conf_lo "1.340576"; conf_hi "2.812549"; cov "12.130009";
Chr1	Cufflinks	exon	2257988	2258447	306	-	.	gene_id "CUFF.11861"; transcript_id "AT1G07350.2"; exon_number "2"; FPKM "2.0765625158"; frac "0.201869"; conf_lo "1.340576"; conf_hi "2.812549"; cov "12.130009";
Chr1	Cufflinks	exon	2258539	2258602	306	-	.	gene_id "CUFF.11861"; transcript_id "AT1G07350.2"; exon_number "3"; FPKM "2.0765625158"; frac "0.201869"; conf_lo "1.340576"; conf_hi "2.812549"; cov "12.130009";
Chr1	Cufflinks	exon	2258750	2258845	306	-	.	gene_id "CUFF.11861"; transcript_id "AT1G07350.2"; exon_number "4"; FPKM "2.0765625158"; frac "0.201869"; conf_lo "1.340576"; conf_hi "2.812549"; cov "12.130009";
Chr1	Cufflinks	exon	2259003	2259152	306	-	.	gene_id "CUFF.11861"; transcript_id "AT1G07350.2"; exon_number "5"; FPKM "2.0765625158"; frac "0.201869"; conf_lo "1.340576"; conf_hi "2.812549"; cov "12.130009";
Chr1	Cufflinks	exon	2259277	2259385	306	-	.	gene_id "CUFF.11861"; transcript_id "AT1G07350.2"; exon_number "6"; FPKM "2.0765625158"; frac "0.201869"; conf_lo "1.340576"; conf_hi "2.812549"; cov "12.130009";
Chr1	Cufflinks	exon	2259486	2259586	306	-	.	gene_id "CUFF.11861"; transcript_id "AT1G07350.2"; exon_number "7"; FPKM "2.0765625158"; frac "0.201869"; conf_lo "1.340576"; conf_hi "2.812549"; cov "12.130009";
Chr1	Cufflinks	exon	2260012	2260089	306	-	.	gene_id "CUFF.11861"; transcript_id "AT1G07350.2"; exon_number "8"; FPKM "2.0765625158"; frac "0.201869"; conf_lo "1.340576"; conf_hi "2.812549"; cov "12.130009";
Chr1	Cufflinks	transcript	2260315	2262865	142	-	.	gene_id "CUFF.11862"; transcript_id "CUFF.11862.1"; FPKM "1.9967985489"; frac "0.130487"; conf_lo "1.294001"; conf_hi "2.699596"; cov "11.660195"; full_read_support "yes";
Chr1	Cufflinks	exon	2260315	2261409	142	-	.	gene_id "CUFF.11862"; transcript_id "CUFF.11862.1"; exon_number "1"; FPKM "1.9967985489"; frac "0.130487"; conf_lo "1.294001"; conf_hi "2.699596"; cov "11.660195";
Chr1	Cufflinks	exon	2261741	2261963	142	-	.	gene_id "CUFF.11862"; transcript_id "CUFF.11862.1"; exon_number "2"; FPKM "1.9967985489"; frac "0.130487"; conf_lo "1.294001"; conf_hi "2.699596"; cov "11.660195";
Chr1	Cufflinks	exon	2262085	2262354	142	-	.	gene_id "CUFF.11862"; transcript_id "CUFF.11862.1"; exon_number "3"; FPKM "1.9967985489"; frac "0.130487"; conf_lo "1.294001"; conf_hi "2.699596"; cov "11.660195";
Chr1	Cufflinks	exon	2262691	2262865	142	-	.	gene_id "CUFF.11862"; transcript_id "CUFF.11862.1"; exon_number "4"; FPKM "1.9967985489"; frac "0.130487"; conf_lo "1.294001"; conf_hi "2.699596"; cov "11.660195";
Chr1	Cufflinks	transcript	2260389	2262865	1000	-	.	gene_id "CUFF.11862"; transcript_id "AT1G07360.1"; FPKM "13.9656772949"; frac "0.869513"; conf_lo "12.373171"; conf_hi "15.558184"; cov "81.551805"; full_read_support "yes";
Chr1	Cufflinks	exon	2260389	2261408	1000	-	.	gene_id "CUFF.11862"; transcript_id "AT1G07360.1"; exon_number "1"; FPKM "13.9656772949"; frac "0.869513"; conf_lo "12.373171"; conf_hi "15.558184"; cov "81.551805";
Chr1	Cufflinks	exon	2261740	2261963	1000	-	.	gene_id "CUFF.11862"; transcript_id "AT1G07360.1"; exon_number "2"; FPKM "13.9656772949"; frac "0.869513"; conf_lo "12.373171"; conf_hi "15.558184"; cov "81.551805";
Chr1	Cufflinks	exon	2262085	2262354	1000	-	.	gene_id "CUFF.11862"; transcript_id "AT1G07360.1"; exon_number "3"; FPKM "13.9656772949"; frac "0.869513"; conf_lo "12.373171"; conf_hi "15.558184"; cov "81.551805";
Chr1	Cufflinks	exon	2262691	2262865	1000	-	.	gene_id "CUFF.11862"; transcript_id "AT1G07360.1"; exon_number "4"; FPKM "13.9656772949"; frac "0.869513"; conf_lo "12.373171"; conf_hi "15.558184"; cov "81.551805";
Chr1	Cufflinks	transcript	2263140	2264551	1000	+	.	gene_id "AT1G07370"; transcript_id "AT1G07370.1"; FPKM "14.1270827115"; frac "1.000000"; conf_lo "12.229575"; conf_hi "16.024591"; cov "82.482228"; full_read_support "yes";
Chr1	Cufflinks	exon	2263140	2263522	1000	+	.	gene_id "AT1G07370"; transcript_id "AT1G07370.1"; exon_number "1"; FPKM "14.1270827115"; frac "1.000000"; conf_lo "12.229575"; conf_hi "16.024591"; cov "82.482228";
Chr1	Cufflinks	exon	2263715	2263867	1000	+	.	gene_id "AT1G07370"; transcript_id "AT1G07370.1"; exon_number "2"; FPKM "14.1270827115"; frac "1.000000"; conf_lo "12.229575"; conf_hi "16.024591"; cov "82.482228";
Chr1	Cufflinks	exon	2263951	2264048	1000	+	.	gene_id "AT1G07370"; transcript_id "AT1G07370.1"; exon_number "3"; FPKM "14.1270827115"; frac "1.000000"; conf_lo "12.229575"; conf_hi "16.024591"; cov "82.482228";
Chr1	Cufflinks	exon	2264161	2264551	1000	+	.	gene_id "AT1G07370"; transcript_id "AT1G07370.1"; exon_number "4"; FPKM "14.1270827115"; frac "1.000000"; conf_lo "12.229575"; conf_hi "16.024591"; cov "82.482228";
Chr1	Cufflinks	transcript	2264644	2269055	512	-	.	gene_id "CUFF.11863"; transcript_id "CUFF.11863.1"; FPKM "0.9402772661"; frac "0.293622"; conf_lo "0.564754"; conf_hi "1.315800"; cov "5.492705"; full_read_support "yes";
Chr1	Cufflinks	exon	2264644	2265088	512	-	.	gene_id "CUFF.11863"; transcript_id "CUFF.11863.1"; exon_number "1"; FPKM "0.9402772661"; frac "0.293622"; conf_lo "0.564754"; conf_hi "1.315800"; cov "5.492705";
Chr1	Cufflinks	exon	2265474	2265768	512	-	.	gene_id "CUFF.11863"; transcript_id "CUFF.11863.1"; exon_number "2"; FPKM "0.9402772661"; frac "0.293622"; conf_lo "0.564754"; conf_hi "1.315800"; cov "5.492705";
Chr1	Cufflinks	exon	2265858	2266027	512	-	.	gene_id "CUFF.11863"; transcript_id "CUFF.11863.1"; exon_number "3"; FPKM "0.9402772661"; frac "0.293622"; conf_lo "0.564754"; conf_hi "1.315800"; cov "5.492705";
Chr1	Cufflinks	exon	2266113	2266176	512	-	.	gene_id "CUFF.11863"; transcript_id "CUFF.11863.1"; exon_number "4"; FPKM "0.9402772661"; frac "0.293622"; conf_lo "0.564754"; conf_hi "1.315800"; cov "5.492705";
Chr1	Cufflinks	exon	2266258	2266383	512	-	.	gene_id "CUFF.11863"; transcript_id "CUFF.11863.1"; exon_number "5"; FPKM "0.9402772661"; frac "0.293622"; conf_lo "0.564754"; conf_hi "1.315800"; cov "5.492705";
Chr1	Cufflinks	exon	2266473	2266743	512	-	.	gene_id "CUFF.11863"; transcript_id "CUFF.11863.1"; exon_number "6"; FPKM "0.9402772661"; frac "0.293622"; conf_lo "0.564754"; conf_hi "1.315800"; cov "5.492705";
Chr1	Cufflinks	exon	2266855	2267119	512	-	.	gene_id "CUFF.11863"; transcript_id "CUFF.11863.1"; exon_number "7"; FPKM "0.9402772661"; frac "0.293622"; conf_lo "0.564754"; conf_hi "1.315800"; cov "5.492705";
Chr1	Cufflinks	exon	2267209	2267553	512	-	.	gene_id "CUFF.11863"; transcript_id "CUFF.11863.1"; exon_number "8"; FPKM "0.9402772661"; frac "0.293622"; conf_lo "0.564754"; conf_hi "1.315800"; cov "5.492705";
Chr1	Cufflinks	exon	2267655	2267863	512	-	.	gene_id "CUFF.11863"; transcript_id "CUFF.11863.1"; exon_number "9"; FPKM "0.9402772661"; frac "0.293622"; conf_lo "0.564754"; conf_hi "1.315800"; cov "5.492705";
Chr1	Cufflinks	exon	2267972	2268338	512	-	.	gene_id "CUFF.11863"; transcript_id "CUFF.11863.1"; exon_number "10"; FPKM "0.9402772661"; frac "0.293622"; conf_lo "0.564754"; conf_hi "1.315800"; cov "5.492705";
Chr1	Cufflinks	exon	2268916	2269055	512	-	.	gene_id "CUFF.11863"; transcript_id "CUFF.11863.1"; exon_number "11"; FPKM "0.9402772661"; frac "0.293622"; conf_lo "0.564754"; conf_hi "1.315800"; cov "5.492705";
Chr1	Cufflinks	transcript	2264644	2269055	355	-	.	gene_id "CUFF.11863"; transcript_id "CUFF.11863.2"; FPKM "0.6521141439"; frac "0.217482"; conf_lo "0.361884"; conf_hi "0.942345"; cov "3.809377"; full_read_support "yes";
Chr1	Cufflinks	exon	2264644	2265088	355	-	.	gene_id "CUFF.11863"; transcript_id "CUFF.11863.2"; exon_number "1"; FPKM "0.6521141439"; frac "0.217482"; conf_lo "0.361884"; conf_hi "0.942345"; cov "3.809377";
Chr1	Cufflinks	exon	2265474	2265768	355	-	.	gene_id "CUFF.11863"; transcript_id "CUFF.11863.2"; exon_number "2"; FPKM "0.6521141439"; frac "0.217482"; conf_lo "0.361884"; conf_hi "0.942345"; cov "3.809377";
Chr1	Cufflinks	exon	2265858	2266027	355	-	.	gene_id "CUFF.11863"; transcript_id "CUFF.11863.2"; exon_number "3"; FPKM "0.6521141439"; frac "0.217482"; conf_lo "0.361884"; conf_hi "0.942345"; cov "3.809377";
Chr1	Cufflinks	exon	2266113	2266743	355	-	.	gene_id "CUFF.11863"; transcript_id "CUFF.11863.2"; exon_number "4"; FPKM "0.6521141439"; frac "0.217482"; conf_lo "0.361884"; conf_hi "0.942345"; cov "3.809377";
Chr1	Cufflinks	exon	2266855	2267119	355	-	.	gene_id "CUFF.11863"; transcript_id "CUFF.11863.2"; exon_number "5"; FPKM "0.6521141439"; frac "0.217482"; conf_lo "0.361884"; conf_hi "0.942345"; cov "3.809377";
Chr1	Cufflinks	exon	2267209	2267553	355	-	.	gene_id "CUFF.11863"; transcript_id "CUFF.11863.2"; exon_number "6"; FPKM "0.6521141439"; frac "0.217482"; conf_lo "0.361884"; conf_hi "0.942345"; cov "3.809377";
Chr1	Cufflinks	exon	2267655	2267863	355	-	.	gene_id "CUFF.11863"; transcript_id "CUFF.11863.2"; exon_number "7"; FPKM "0.6521141439"; frac "0.217482"; conf_lo "0.361884"; conf_hi "0.942345"; cov "3.809377";
Chr1	Cufflinks	exon	2267972	2268338	355	-	.	gene_id "CUFF.11863"; transcript_id "CUFF.11863.2"; exon_number "8"; FPKM "0.6521141439"; frac "0.217482"; conf_lo "0.361884"; conf_hi "0.942345"; cov "3.809377";
Chr1	Cufflinks	exon	2268916	2269055	355	-	.	gene_id "CUFF.11863"; transcript_id "CUFF.11863.2"; exon_number "9"; FPKM "0.6521141439"; frac "0.217482"; conf_lo "0.361884"; conf_hi "0.942345"; cov "3.809377";
Chr1	Cufflinks	transcript	2264829	2268306	703	-	.	gene_id "CUFF.11863"; transcript_id "AT1G07380.1"; FPKM "1.2918017107"; frac "0.345797"; conf_lo "0.837441"; conf_hi "1.746162"; cov "7.546163"; full_read_support "yes";
Chr1	Cufflinks	exon	2264829	2265088	703	-	.	gene_id "CUFF.11863"; transcript_id "AT1G07380.1"; exon_number "1"; FPKM "1.2918017107"; frac "0.345797"; conf_lo "0.837441"; conf_hi "1.746162"; cov "7.546163";
Chr1	Cufflinks	exon	2265474	2265768	703	-	.	gene_id "CUFF.11863"; transcript_id "AT1G07380.1"; exon_number "2"; FPKM "1.2918017107"; frac "0.345797"; conf_lo "0.837441"; conf_hi "1.746162"; cov "7.546163";
Chr1	Cufflinks	exon	2265858	2266027	703	-	.	gene_id "CUFF.11863"; transcript_id "AT1G07380.1"; exon_number "3"; FPKM "1.2918017107"; frac "0.345797"; conf_lo "0.837441"; conf_hi "1.746162"; cov "7.546163";
Chr1	Cufflinks	exon	2266113	2266176	703	-	.	gene_id "CUFF.11863"; transcript_id "AT1G07380.1"; exon_number "4"; FPKM "1.2918017107"; frac "0.345797"; conf_lo "0.837441"; conf_hi "1.746162"; cov "7.546163";
Chr1	Cufflinks	exon	2266258	2266383	703	-	.	gene_id "CUFF.11863"; transcript_id "AT1G07380.1"; exon_number "5"; FPKM "1.2918017107"; frac "0.345797"; conf_lo "0.837441"; conf_hi "1.746162"; cov "7.546163";
Chr1	Cufflinks	exon	2266473	2266743	703	-	.	gene_id "CUFF.11863"; transcript_id "AT1G07380.1"; exon_number "6"; FPKM "1.2918017107"; frac "0.345797"; conf_lo "0.837441"; conf_hi "1.746162"; cov "7.546163";
Chr1	Cufflinks	exon	2266855	2267119	703	-	.	gene_id "CUFF.11863"; transcript_id "AT1G07380.1"; exon_number "7"; FPKM "1.2918017107"; frac "0.345797"; conf_lo "0.837441"; conf_hi "1.746162"; cov "7.546163";
Chr1	Cufflinks	exon	2267209	2267553	703	-	.	gene_id "CUFF.11863"; transcript_id "AT1G07380.1"; exon_number "8"; FPKM "1.2918017107"; frac "0.345797"; conf_lo "0.837441"; conf_hi "1.746162"; cov "7.546163";
Chr1	Cufflinks	exon	2267655	2267863	703	-	.	gene_id "CUFF.11863"; transcript_id "AT1G07380.1"; exon_number "9"; FPKM "1.2918017107"; frac "0.345797"; conf_lo "0.837441"; conf_hi "1.746162"; cov "7.546163";
Chr1	Cufflinks	exon	2267972	2268306	703	-	.	gene_id "CUFF.11863"; transcript_id "AT1G07380.1"; exon_number "10"; FPKM "1.2918017107"; frac "0.345797"; conf_lo "0.837441"; conf_hi "1.746162"; cov "7.546163";
Chr1	Cufflinks	transcript	2267550	2269055	1000	-	.	gene_id "CUFF.11863"; transcript_id "CUFF.11863.4"; FPKM "1.8350915569"; frac "0.143099"; conf_lo "0.822510"; conf_hi "2.847673"; cov "10.719834"; full_read_support "yes";
Chr1	Cufflinks	exon	2267550	2267863	1000	-	.	gene_id "CUFF.11863"; transcript_id "CUFF.11863.4"; exon_number "1"; FPKM "1.8350915569"; frac "0.143099"; conf_lo "0.822510"; conf_hi "2.847673"; cov "10.719834";
Chr1	Cufflinks	exon	2267972	2268338	1000	-	.	gene_id "CUFF.11863"; transcript_id "CUFF.11863.4"; exon_number "2"; FPKM "1.8350915569"; frac "0.143099"; conf_lo "0.822510"; conf_hi "2.847673"; cov "10.719834";
Chr1	Cufflinks	exon	2268916	2269055	1000	-	.	gene_id "CUFF.11863"; transcript_id "CUFF.11863.4"; exon_number "3"; FPKM "1.8350915569"; frac "0.143099"; conf_lo "0.822510"; conf_hi "2.847673"; cov "10.719834";
Chr1	Cufflinks	transcript	2269693	2275758	1000	+	.	gene_id "CUFF.11864"; transcript_id "CUFF.11864.1"; FPKM "2.7457507523"; frac "0.653161"; conf_lo "2.314605"; conf_hi "3.176896"; cov "16.035258"; full_read_support "yes";
Chr1	Cufflinks	exon	2269693	2270199	1000	+	.	gene_id "CUFF.11864"; transcript_id "CUFF.11864.1"; exon_number "1"; FPKM "2.7457507523"; frac "0.653161"; conf_lo "2.314605"; conf_hi "3.176896"; cov "16.035258";
Chr1	Cufflinks	exon	2270577	2270732	1000	+	.	gene_id "CUFF.11864"; transcript_id "CUFF.11864.1"; exon_number "2"; FPKM "2.7457507523"; frac "0.653161"; conf_lo "2.314605"; conf_hi "3.176896"; cov "16.035258";
Chr1	Cufflinks	exon	2270832	2270903	1000	+	.	gene_id "CUFF.11864"; transcript_id "CUFF.11864.1"; exon_number "3"; FPKM "2.7457507523"; frac "0.653161"; conf_lo "2.314605"; conf_hi "3.176896"; cov "16.035258";
Chr1	Cufflinks	exon	2271010	2271084	1000	+	.	gene_id "CUFF.11864"; transcript_id "CUFF.11864.1"; exon_number "4"; FPKM "2.7457507523"; frac "0.653161"; conf_lo "2.314605"; conf_hi "3.176896"; cov "16.035258";
Chr1	Cufflinks	exon	2271178	2271249	1000	+	.	gene_id "CUFF.11864"; transcript_id "CUFF.11864.1"; exon_number "5"; FPKM "2.7457507523"; frac "0.653161"; conf_lo "2.314605"; conf_hi "3.176896"; cov "16.035258";
Chr1	Cufflinks	exon	2271342	2271416	1000	+	.	gene_id "CUFF.11864"; transcript_id "CUFF.11864.1"; exon_number "6"; FPKM "2.7457507523"; frac "0.653161"; conf_lo "2.314605"; conf_hi "3.176896"; cov "16.035258";
Chr1	Cufflinks	exon	2271521	2271595	1000	+	.	gene_id "CUFF.11864"; transcript_id "CUFF.11864.1"; exon_number "7"; FPKM "2.7457507523"; frac "0.653161"; conf_lo "2.314605"; conf_hi "3.176896"; cov "16.035258";
Chr1	Cufflinks	exon	2272123	2272191	1000	+	.	gene_id "CUFF.11864"; transcript_id "CUFF.11864.1"; exon_number "8"; FPKM "2.7457507523"; frac "0.653161"; conf_lo "2.314605"; conf_hi "3.176896"; cov "16.035258";
Chr1	Cufflinks	exon	2272451	2275758	1000	+	.	gene_id "CUFF.11864"; transcript_id "CUFF.11864.1"; exon_number "9"; FPKM "2.7457507523"; frac "0.653161"; conf_lo "2.314605"; conf_hi "3.176896"; cov "16.035258";
Chr1	Cufflinks	transcript	2269893	2274816	728	+	.	gene_id "CUFF.11864"; transcript_id "AT1G07390.1"; FPKM "2.0003387337"; frac "0.346839"; conf_lo "1.541916"; conf_hi "2.458761"; cov "11.682032"; full_read_support "yes";
Chr1	Cufflinks	exon	2269893	2270199	728	+	.	gene_id "CUFF.11864"; transcript_id "AT1G07390.1"; exon_number "1"; FPKM "2.0003387337"; frac "0.346839"; conf_lo "1.541916"; conf_hi "2.458761"; cov "11.682032";
Chr1	Cufflinks	exon	2270577	2270732	728	+	.	gene_id "CUFF.11864"; transcript_id "AT1G07390.1"; exon_number "2"; FPKM "2.0003387337"; frac "0.346839"; conf_lo "1.541916"; conf_hi "2.458761"; cov "11.682032";
Chr1	Cufflinks	exon	2270832	2270903	728	+	.	gene_id "CUFF.11864"; transcript_id "AT1G07390.1"; exon_number "3"; FPKM "2.0003387337"; frac "0.346839"; conf_lo "1.541916"; conf_hi "2.458761"; cov "11.682032";
Chr1	Cufflinks	exon	2271010	2271084	728	+	.	gene_id "CUFF.11864"; transcript_id "AT1G07390.1"; exon_number "4"; FPKM "2.0003387337"; frac "0.346839"; conf_lo "1.541916"; conf_hi "2.458761"; cov "11.682032";
Chr1	Cufflinks	exon	2271178	2271249	728	+	.	gene_id "CUFF.11864"; transcript_id "AT1G07390.1"; exon_number "5"; FPKM "2.0003387337"; frac "0.346839"; conf_lo "1.541916"; conf_hi "2.458761"; cov "11.682032";
Chr1	Cufflinks	exon	2271342	2271416	728	+	.	gene_id "CUFF.11864"; transcript_id "AT1G07390.1"; exon_number "6"; FPKM "2.0003387337"; frac "0.346839"; conf_lo "1.541916"; conf_hi "2.458761"; cov "11.682032";
Chr1	Cufflinks	exon	2271521	2271595	728	+	.	gene_id "CUFF.11864"; transcript_id "AT1G07390.1"; exon_number "7"; FPKM "2.0003387337"; frac "0.346839"; conf_lo "1.541916"; conf_hi "2.458761"; cov "11.682032";
Chr1	Cufflinks	exon	2272123	2272191	728	+	.	gene_id "CUFF.11864"; transcript_id "AT1G07390.1"; exon_number "8"; FPKM "2.0003387337"; frac "0.346839"; conf_lo "1.541916"; conf_hi "2.458761"; cov "11.682032";
Chr1	Cufflinks	exon	2272451	2274816	728	+	.	gene_id "CUFF.11864"; transcript_id "AT1G07390.1"; exon_number "9"; FPKM "2.0003387337"; frac "0.346839"; conf_lo "1.541916"; conf_hi "2.458761"; cov "11.682032";
Chr1	Cufflinks	transcript	2269893	2274820	1	+	.	gene_id "CUFF.11864"; transcript_id "AT1G07390.3"; FPKM "0.0000000000"; frac "0.000000"; conf_lo "0.000000"; conf_hi "0.031867"; cov "0.000000"; full_read_support "no";
Chr1	Cufflinks	exon	2269893	2270199	1	+	.	gene_id "CUFF.11864"; transcript_id "AT1G07390.3"; exon_number "1"; FPKM "0.0000000000"; frac "0.000000"; conf_lo "0.000000"; conf_hi "0.031867"; cov "0.000000";
Chr1	Cufflinks	exon	2270577	2270732	1	+	.	gene_id "CUFF.11864"; transcript_id "AT1G07390.3"; exon_number "2"; FPKM "0.0000000000"; frac "0.000000"; conf_lo "0.000000"; conf_hi "0.031867"; cov "0.000000";
Chr1	Cufflinks	exon	2270832	2270903	1	+	.	gene_id "CUFF.11864"; transcript_id "AT1G07390.3"; exon_number "3"; FPKM "0.0000000000"; frac "0.000000"; conf_lo "0.000000"; conf_hi "0.031867"; cov "0.000000";
Chr1	Cufflinks	exon	2271010	2271084	1	+	.	gene_id "CUFF.11864"; transcript_id "AT1G07390.3"; exon_number "4"; FPKM "0.0000000000"; frac "0.000000"; conf_lo "0.000000"; conf_hi "0.031867"; cov "0.000000";
Chr1	Cufflinks	exon	2271178	2271249	1	+	.	gene_id "CUFF.11864"; transcript_id "AT1G07390.3"; exon_number "5"; FPKM "0.0000000000"; frac "0.000000"; conf_lo "0.000000"; conf_hi "0.031867"; cov "0.000000";
Chr1	Cufflinks	exon	2271342	2271416	1	+	.	gene_id "CUFF.11864"; transcript_id "AT1G07390.3"; exon_number "6"; FPKM "0.0000000000"; frac "0.000000"; conf_lo "0.000000"; conf_hi "0.031867"; cov "0.000000";
Chr1	Cufflinks	exon	2271521	2271595	1	+	.	gene_id "CUFF.11864"; transcript_id "AT1G07390.3"; exon_number "7"; FPKM "0.0000000000"; frac "0.000000"; conf_lo "0.000000"; conf_hi "0.031867"; cov "0.000000";
Chr1	Cufflinks	exon	2271675	2271736	1	+	.	gene_id "CUFF.11864"; transcript_id "AT1G07390.3"; exon_number "8"; FPKM "0.0000000000"; frac "0.000000"; conf_lo "0.000000"; conf_hi "0.031867"; cov "0.000000";
Chr1	Cufflinks	exon	2271808	2271879	1	+	.	gene_id "CUFF.11864"; transcript_id "AT1G07390.3"; exon_number "9"; FPKM "0.0000000000"; frac "0.000000"; conf_lo "0.000000"; conf_hi "0.031867"; cov "0.000000";
Chr1	Cufflinks	exon	2272022	2272034	1	+	.	gene_id "CUFF.11864"; transcript_id "AT1G07390.3"; exon_number "10"; FPKM "0.0000000000"; frac "0.000000"; conf_lo "0.000000"; conf_hi "0.031867"; cov "0.000000";
Chr1	Cufflinks	exon	2272123	2272191	1	+	.	gene_id "CUFF.11864"; transcript_id "AT1G07390.3"; exon_number "11"; FPKM "0.0000000000"; frac "0.000000"; conf_lo "0.000000"; conf_hi "0.031867"; cov "0.000000";
Chr1	Cufflinks	exon	2272451	2274820	1	+	.	gene_id "CUFF.11864"; transcript_id "AT1G07390.3"; exon_number "12"; FPKM "0.0000000000"; frac "0.000000"; conf_lo "0.000000"; conf_hi "0.031867"; cov "0.000000";
Chr1	Cufflinks	transcript	2270336	2274816	1	+	.	gene_id "CUFF.11864"; transcript_id "AT1G07390.2"; FPKM "0.0000000000"; frac "0.000000"; conf_lo "0.000000"; conf_hi "0.035578"; cov "0.000000"; full_read_support "yes";
Chr1	Cufflinks	exon	2270336	2270457	1	+	.	gene_id "CUFF.11864"; transcript_id "AT1G07390.2"; exon_number "1"; FPKM "0.0000000000"; frac "0.000000"; conf_lo "0.000000"; conf_hi "0.035578"; cov "0.000000";
Chr1	Cufflinks	exon	2270577	2270732	1	+	.	gene_id "CUFF.11864"; transcript_id "AT1G07390.2"; exon_number "2"; FPKM "0.0000000000"; frac "0.000000"; conf_lo "0.000000"; conf_hi "0.035578"; cov "0.000000";
Chr1	Cufflinks	exon	2270832	2270903	1	+	.	gene_id "CUFF.11864"; transcript_id "AT1G07390.2"; exon_number "3"; FPKM "0.0000000000"; frac "0.000000"; conf_lo "0.000000"; conf_hi "0.035578"; cov "0.000000";
Chr1	Cufflinks	exon	2271010	2271084	1	+	.	gene_id "CUFF.11864"; transcript_id "AT1G07390.2"; exon_number "4"; FPKM "0.0000000000"; frac "0.000000"; conf_lo "0.000000"; conf_hi "0.035578"; cov "0.000000";
Chr1	Cufflinks	exon	2271178	2271249	1	+	.	gene_id "CUFF.11864"; transcript_id "AT1G07390.2"; exon_number "5"; FPKM "0.0000000000"; frac "0.000000"; conf_lo "0.000000"; conf_hi "0.035578"; cov "0.000000";
Chr1	Cufflinks	exon	2271342	2271416	1	+	.	gene_id "CUFF.11864"; transcript_id "AT1G07390.2"; exon_number "6"; FPKM "0.0000000000"; frac "0.000000"; conf_lo "0.000000"; conf_hi "0.035578"; cov "0.000000";
Chr1	Cufflinks	exon	2271521	2271595	1	+	.	gene_id "CUFF.11864"; transcript_id "AT1G07390.2"; exon_number "7"; FPKM "0.0000000000"; frac "0.000000"; conf_lo "0.000000"; conf_hi "0.035578"; cov "0.000000";
Chr1	Cufflinks	exon	2272123	2272191	1	+	.	gene_id "CUFF.11864"; transcript_id "AT1G07390.2"; exon_number "8"; FPKM "0.0000000000"; frac "0.000000"; conf_lo "0.000000"; conf_hi "0.035578"; cov "0.000000";
Chr1	Cufflinks	exon	2272451	2274816	1	+	.	gene_id "CUFF.11864"; transcript_id "AT1G07390.2"; exon_number "9"; FPKM "0.0000000000"; frac "0.000000"; conf_lo "0.000000"; conf_hi "0.035578"; cov "0.000000";
Chr1	Cufflinks	transcript	2274943	2275758	1	+	.	gene_id "CUFF.11864"; transcript_id "AT1G07400.1"; FPKM "0.0000000000"; frac "0.000000"; conf_lo "0.000000"; conf_hi "0.165737"; cov "0.000000"; full_read_support "yes";
Chr1	Cufflinks	exon	2274943	2275758	1	+	.	gene_id "CUFF.11864"; transcript_id "AT1G07400.1"; exon_number "1"; FPKM "0.0000000000"; frac "0.000000"; conf_lo "0.000000"; conf_hi "0.165737"; cov "0.000000";
Chr1	Cufflinks	transcript	2276053	2277154	1000	+	.	gene_id "CUFF.11865"; transcript_id "AT1G07410.1"; FPKM "1.9702041572"; frac "0.428672"; conf_lo "0.963257"; conf_hi "2.977152"; cov "11.508593"; full_read_support "yes";
Chr1	Cufflinks	exon	2276053	2276133	1000	+	.	gene_id "CUFF.11865"; transcript_id "AT1G07410.1"; exon_number "1"; FPKM "1.9702041572"; frac "0.428672"; conf_lo "0.963257"; conf_hi "2.977152"; cov "11.508593";
Chr1	Cufflinks	exon	2276241	2276434	1000	+	.	gene_id "CUFF.11865"; transcript_id "AT1G07410.1"; exon_number "2"; FPKM "1.9702041572"; frac "0.428672"; conf_lo "0.963257"; conf_hi "2.977152"; cov "11.508593";
Chr1	Cufflinks	exon	2276675	2277154	1000	+	.	gene_id "CUFF.11865"; transcript_id "AT1G07410.1"; exon_number "3"; FPKM "1.9702041572"; frac "0.428672"; conf_lo "0.963257"; conf_hi "2.977152"; cov "11.508593";
Chr1	Cufflinks	transcript	2276053	2277498	737	+	.	gene_id "CUFF.11865"; transcript_id "CUFF.11865.2"; FPKM "1.4526085361"; frac "0.571328"; conf_lo "0.833989"; conf_hi "2.071228"; cov "8.485151"; full_read_support "yes";
Chr1	Cufflinks	exon	2276053	2276434	737	+	.	gene_id "CUFF.11865"; transcript_id "CUFF.11865.2"; exon_number "1"; FPKM "1.4526085361"; frac "0.571328"; conf_lo "0.833989"; conf_hi "2.071228"; cov "8.485151";
Chr1	Cufflinks	exon	2276675	2277498	737	+	.	gene_id "CUFF.11865"; transcript_id "CUFF.11865.2"; exon_number "2"; FPKM "1.4526085361"; frac "0.571328"; conf_lo "0.833989"; conf_hi "2.071228"; cov "8.485151";
Chr1	Cufflinks	transcript	2277807	2280297	1000	+	.	gene_id "CUFF.11866"; transcript_id "AT1G07420.1"; FPKM "11.0380617279"; frac "0.856140"; conf_lo "9.380552"; conf_hi "12.695571"; cov "64.448576"; full_read_support "yes";
Chr1	Cufflinks	exon	2277807	2277939	1000	+	.	gene_id "CUFF.11866"; transcript_id "AT1G07420.1"; exon_number "1"; FPKM "11.0380617279"; frac "0.856140"; conf_lo "9.380552"; conf_hi "12.695571"; cov "64.448576";
Chr1	Cufflinks	exon	2278587	2278724	1000	+	.	gene_id "CUFF.11866"; transcript_id "AT1G07420.1"; exon_number "2"; FPKM "11.0380617279"; frac "0.856140"; conf_lo "9.380552"; conf_hi "12.695571"; cov "64.448576";
Chr1	Cufflinks	exon	2278972	2279117	1000	+	.	gene_id "CUFF.11866"; transcript_id "AT1G07420.1"; exon_number "3"; FPKM "11.0380617279"; frac "0.856140"; conf_lo "9.380552"; conf_hi "12.695571"; cov "64.448576";
Chr1	Cufflinks	exon	2279258	2279377	1000	+	.	gene_id "CUFF.11866"; transcript_id "AT1G07420.1"; exon_number "4"; FPKM "11.0380617279"; frac "0.856140"; conf_lo "9.380552"; conf_hi "12.695571"; cov "64.448576";
Chr1	Cufflinks	exon	2279466	2279678	1000	+	.	gene_id "CUFF.11866"; transcript_id "AT1G07420.1"; exon_number "5"; FPKM "11.0380617279"; frac "0.856140"; conf_lo "9.380552"; conf_hi "12.695571"; cov "64.448576";
Chr1	Cufflinks	exon	2279777	2279857	1000	+	.	gene_id "CUFF.11866"; transcript_id "AT1G07420.1"; exon_number "6"; FPKM "11.0380617279"; frac "0.856140"; conf_lo "9.380552"; conf_hi "12.695571"; cov "64.448576";
Chr1	Cufflinks	exon	2279961	2280297	1000	+	.	gene_id "CUFF.11866"; transcript_id "AT1G07420.1"; exon_number "7"; FPKM "11.0380617279"; frac "0.856140"; conf_lo "9.380552"; conf_hi "12.695571"; cov "64.448576";
Chr1	Cufflinks	transcript	2277807	2280254	124	+	.	gene_id "CUFF.11866"; transcript_id "CUFF.11866.2"; FPKM "1.3697085041"; frac "0.143860"; conf_lo "0.812379"; conf_hi "1.927038"; cov "7.997397"; full_read_support "yes";
Chr1	Cufflinks	exon	2277807	2277939	124	+	.	gene_id "CUFF.11866"; transcript_id "CUFF.11866.2"; exon_number "1"; FPKM "1.3697085041"; frac "0.143860"; conf_lo "0.812379"; conf_hi "1.927038"; cov "7.997397";
Chr1	Cufflinks	exon	2278587	2279377	124	+	.	gene_id "CUFF.11866"; transcript_id "CUFF.11866.2"; exon_number "2"; FPKM "1.3697085041"; frac "0.143860"; conf_lo "0.812379"; conf_hi "1.927038"; cov "7.997397";
Chr1	Cufflinks	exon	2279466	2279678	124	+	.	gene_id "CUFF.11866"; transcript_id "CUFF.11866.2"; exon_number "3"; FPKM "1.3697085041"; frac "0.143860"; conf_lo "0.812379"; conf_hi "1.927038"; cov "7.997397";
Chr1	Cufflinks	exon	2279777	2279857	124	+	.	gene_id "CUFF.11866"; transcript_id "CUFF.11866.2"; exon_number "4"; FPKM "1.3697085041"; frac "0.143860"; conf_lo "0.812379"; conf_hi "1.927038"; cov "7.997397";
Chr1	Cufflinks	exon	2279961	2280254	124	+	.	gene_id "CUFF.11866"; transcript_id "CUFF.11866.2"; exon_number "5"; FPKM "1.3697085041"; frac "0.143860"; conf_lo "0.812379"; conf_hi "1.927038"; cov "7.997397";
Chr1	Cufflinks	transcript	2277830	2280297	1	+	.	gene_id "CUFF.11866"; transcript_id "AT1G07420.2"; FPKM "0.0000000000"; frac "0.000000"; conf_lo "0.000000"; conf_hi "0.085876"; cov "0.000000"; full_read_support "yes";
Chr1	Cufflinks	exon	2277830	2277939	1	+	.	gene_id "CUFF.11866"; transcript_id "AT1G07420.2"; exon_number "1"; FPKM "0.0000000000"; frac "0.000000"; conf_lo "0.000000"; conf_hi "0.085876"; cov "0.000000";
Chr1	Cufflinks	exon	2278587	2279117	1	+	.	gene_id "CUFF.11866"; transcript_id "AT1G07420.2"; exon_number "2"; FPKM "0.0000000000"; frac "0.000000"; conf_lo "0.000000"; conf_hi "0.085876"; cov "0.000000";
Chr1	Cufflinks	exon	2279258	2279377	1	+	.	gene_id "CUFF.11866"; transcript_id "AT1G07420.2"; exon_number "3"; FPKM "0.0000000000"; frac "0.000000"; conf_lo "0.000000"; conf_hi "0.085876"; cov "0.000000";
Chr1	Cufflinks	exon	2279466	2279678	1	+	.	gene_id "CUFF.11866"; transcript_id "AT1G07420.2"; exon_number "4"; FPKM "0.0000000000"; frac "0.000000"; conf_lo "0.000000"; conf_hi "0.085876"; cov "0.000000";
Chr1	Cufflinks	exon	2279777	2279857	1	+	.	gene_id "CUFF.11866"; transcript_id "AT1G07420.2"; exon_number "5"; FPKM "0.0000000000"; frac "0.000000"; conf_lo "0.000000"; conf_hi "0.085876"; cov "0.000000";
Chr1	Cufflinks	exon	2279961	2280297	1	+	.	gene_id "CUFF.11866"; transcript_id "AT1G07420.2"; exon_number "6"; FPKM "0.0000000000"; frac "0.000000"; conf_lo "0.000000"; conf_hi "0.085876"; cov "0.000000";
Chr1	Cufflinks	transcript	2280835	2282828	1	-	.	gene_id "AT1G07430"; transcript_id "AT1G07430.1"; FPKM "0.0000000000"; frac "0.000000"; conf_lo "0.000000"; conf_hi "0.000000"; cov "0.000000"; full_read_support "no";
Chr1	Cufflinks	exon	2280835	2281663	1	-	.	gene_id "AT1G07430"; transcript_id "AT1G07430.1"; exon_number "1"; FPKM "0.0000000000"; frac "0.000000"; conf_lo "0.000000"; conf_hi "0.000000"; cov "0.000000";
Chr1	Cufflinks	exon	2281748	2282059	1	-	.	gene_id "AT1G07430"; transcript_id "AT1G07430.1"; exon_number "2"; FPKM "0.0000000000"; frac "0.000000"; conf_lo "0.000000"; conf_hi "0.000000"; cov "0.000000";
Chr1	Cufflinks	exon	2282153	2282828	1	-	.	gene_id "AT1G07430"; transcript_id "AT1G07430.1"; exon_number "3"; FPKM "0.0000000000"; frac "0.000000"; conf_lo "0.000000"; conf_hi "0.000000"; cov "0.000000";
Chr1	Cufflinks	transcript	2286149	2287730	1	-	.	gene_id "CUFF.11867"; transcript_id "AT1G07440.2"; FPKM "0.0000000000"; frac "0.000000"; conf_lo "0.000000"; conf_hi "0.098386"; cov "0.000000"; full_read_support "yes";
Chr1	Cufflinks	exon	2286149	2286818	1	-	.	gene_id "CUFF.11867"; transcript_id "AT1G07440.2"; exon_number "1"; FPKM "0.0000000000"; frac "0.000000"; conf_lo "0.000000"; conf_hi "0.098386"; cov "0.000000";
Chr1	Cufflinks	exon	2287011	2287227	1	-	.	gene_id "CUFF.11867"; transcript_id "AT1G07440.2"; exon_number "2"; FPKM "0.0000000000"; frac "0.000000"; conf_lo "0.000000"; conf_hi "0.098386"; cov "0.000000";
Chr1	Cufflinks	exon	2287300	2287507	1	-	.	gene_id "CUFF.11867"; transcript_id "AT1G07440.2"; exon_number "3"; FPKM "0.0000000000"; frac "0.000000"; conf_lo "0.000000"; conf_hi "0.098386"; cov "0.000000";
Chr1	Cufflinks	exon	2287586	2287730	1	-	.	gene_id "CUFF.11867"; transcript_id "AT1G07440.2"; exon_number "4"; FPKM "0.0000000000"; frac "0.000000"; conf_lo "0.000000"; conf_hi "0.098386"; cov "0.000000";
Chr1	Cufflinks	transcript	2286297	2287730	1	-	.	gene_id "CUFF.11867"; transcript_id "AT1G07440.1"; FPKM "0.0000000000"; frac "0.000000"; conf_lo "0.000000"; conf_hi "0.126988"; cov "0.000000"; full_read_support "yes";
Chr1	Cufflinks	exon	2286297	2286624	1	-	.	gene_id "CUFF.11867"; transcript_id "AT1G07440.1"; exon_number "1"; FPKM "0.0000000000"; frac "0.000000"; conf_lo "0.000000"; conf_hi "0.126988"; cov "0.000000";
Chr1	Cufflinks	exon	2286712	2286818	1	-	.	gene_id "CUFF.11867"; transcript_id "AT1G07440.1"; exon_number "2"; FPKM "0.0000000000"; frac "0.000000"; conf_lo "0.000000"; conf_hi "0.126988"; cov "0.000000";
Chr1	Cufflinks	exon	2287011	2287227	1	-	.	gene_id "CUFF.11867"; transcript_id "AT1G07440.1"; exon_number "3"; FPKM "0.0000000000"; frac "0.000000"; conf_lo "0.000000"; conf_hi "0.126988"; cov "0.000000";
Chr1	Cufflinks	exon	2287300	2287507	1	-	.	gene_id "CUFF.11867"; transcript_id "AT1G07440.1"; exon_number "4"; FPKM "0.0000000000"; frac "0.000000"; conf_lo "0.000000"; conf_hi "0.126988"; cov "0.000000";
Chr1	Cufflinks	exon	2287586	2287730	1	-	.	gene_id "CUFF.11867"; transcript_id "AT1G07440.1"; exon_number "5"; FPKM "0.0000000000"; frac "0.000000"; conf_lo "0.000000"; conf_hi "0.126988"; cov "0.000000";
Chr1	Cufflinks	transcript	2286342	2339435	1000	-	.	gene_id "CUFF.11867"; transcript_id "CUFF.11867.3"; FPKM "365.5029879239"; frac "0.434951"; conf_lo "347.418506"; conf_hi "383.587470"; cov "2133.232461"; full_read_support "yes";
Chr1	Cufflinks	exon	2286342	2286624	1000	-	.	gene_id "CUFF.11867"; transcript_id "CUFF.11867.3"; exon_number "1"; FPKM "365.5029879239"; frac "0.434951"; conf_lo "347.418506"; conf_hi "383.587470"; cov "2133.232461";
Chr1	Cufflinks	exon	2286712	2286818	1000	-	.	gene_id "CUFF.11867"; transcript_id "CUFF.11867.3"; exon_number "2"; FPKM "365.5029879239"; frac "0.434951"; conf_lo "347.418506"; conf_hi "383.587470"; cov "2133.232461";
Chr1	Cufflinks	exon	2287011	2287227	1000	-	.	gene_id "CUFF.11867"; transcript_id "CUFF.11867.3"; exon_number "3"; FPKM "365.5029879239"; frac "0.434951"; conf_lo "347.418506"; conf_hi "383.587470"; cov "2133.232461";
Chr1	Cufflinks	exon	2287300	2287507	1000	-	.	gene_id "CUFF.11867"; transcript_id "CUFF.11867.3"; exon_number "4"; FPKM "365.5029879239"; frac "0.434951"; conf_lo "347.418506"; conf_hi "383.587470"; cov "2133.232461";
Chr1	Cufflinks	exon	2287586	2287675	1000	-	.	gene_id "CUFF.11867"; transcript_id "CUFF.11867.3"; exon_number "5"; FPKM "365.5029879239"; frac "0.434951"; conf_lo "347.418506"; conf_hi "383.587470"; cov "2133.232461";
Chr1	Cufflinks	exon	2338854	2338985	1000	-	.	gene_id "CUFF.11867"; transcript_id "CUFF.11867.3"; exon_number "6"; FPKM "365.5029879239"; frac "0.434951"; conf_lo "347.418506"; conf_hi "383.587470"; cov "2133.232461";
Chr1	Cufflinks	exon	2339266	2339435	1000	-	.	gene_id "CUFF.11867"; transcript_id "CUFF.11867.3"; exon_number "7"; FPKM "365.5029879239"; frac "0.434951"; conf_lo "347.418506"; conf_hi "383.587470"; cov "2133.232461";
Chr1	Cufflinks	transcript	2336523	2339391	606	-	.	gene_id "CUFF.11867"; transcript_id "AT1G07590.1"; FPKM "221.6611529614"; frac "0.565049"; conf_lo "211.173629"; conf_hi "232.148677"; cov "1293.709716"; full_read_support "yes";
Chr1	Cufflinks	exon	2336523	2337899	606	-	.	gene_id "CUFF.11867"; transcript_id "AT1G07590.1"; exon_number "1"; FPKM "221.6611529614"; frac "0.565049"; conf_lo "211.173629"; conf_hi "232.148677"; cov "1293.709716";
Chr1	Cufflinks	exon	2338128	2338985	606	-	.	gene_id "CUFF.11867"; transcript_id "AT1G07590.1"; exon_number "2"; FPKM "221.6611529614"; frac "0.565049"; conf_lo "211.173629"; conf_hi "232.148677"; cov "1293.709716";
Chr1	Cufflinks	exon	2339266	2339391	606	-	.	gene_id "CUFF.11867"; transcript_id "AT1G07590.1"; exon_number "3"; FPKM "221.6611529614"; frac "0.565049"; conf_lo "211.173629"; conf_hi "232.148677"; cov "1293.709716";
Chr1	Cufflinks	transcript	2338904	2339321	1	-	.	gene_id "CUFF.11867"; transcript_id "AT1G07600.1"; FPKM "0.0000000000"; frac "0.000000"; conf_lo "0.000000"; conf_hi "0.743876"; cov "0.000000"; full_read_support "yes";
Chr1	Cufflinks	exon	2338904	2338985	1	-	.	gene_id "CUFF.11867"; transcript_id "AT1G07600.1"; exon_number "1"; FPKM "0.0000000000"; frac "0.000000"; conf_lo "0.000000"; conf_hi "0.743876"; cov "0.000000";
Chr1	Cufflinks	exon	2339266	2339321	1	-	.	gene_id "CUFF.11867"; transcript_id "AT1G07600.1"; exon_number "2"; FPKM "0.0000000000"; frac "0.000000"; conf_lo "0.000000"; conf_hi "0.743876"; cov "0.000000";
Chr1	Cufflinks	transcript	2287926	2289336	1000	-	.	gene_id "AT1G07450"; transcript_id "AT1G07450.1"; FPKM "0.7912918117"; frac "1.000000"; conf_lo "0.332707"; conf_hi "1.249877"; cov "4.624964"; full_read_support "yes";
Chr1	Cufflinks	exon	2287926	2288223	1000	-	.	gene_id "AT1G07450"; transcript_id "AT1G07450.1"; exon_number "1"; FPKM "0.7912918117"; frac "1.000000"; conf_lo "0.332707"; conf_hi "1.249877"; cov "4.624964";
Chr1	Cufflinks	exon	2288309	2288415	1000	-	.	gene_id "AT1G07450"; transcript_id "AT1G07450.1"; exon_number "2"; FPKM "0.7912918117"; frac "1.000000"; conf_lo "0.332707"; conf_hi "1.249877"; cov "4.624964";
Chr1	Cufflinks	exon	2288500	2288713	1000	-	.	gene_id "AT1G07450"; transcript_id "AT1G07450.1"; exon_number "3"; FPKM "0.7912918117"; frac "1.000000"; conf_lo "0.332707"; conf_hi "1.249877"; cov "4.624964";
Chr1	Cufflinks	exon	2288849	2289056	1000	-	.	gene_id "AT1G07450"; transcript_id "AT1G07450.1"; exon_number "4"; FPKM "0.7912918117"; frac "1.000000"; conf_lo "0.332707"; conf_hi "1.249877"; cov "4.624964";
Chr1	Cufflinks	exon	2289189	2289336	1000	-	.	gene_id "AT1G07450"; transcript_id "AT1G07450.1"; exon_number "5"; FPKM "0.7912918117"; frac "1.000000"; conf_lo "0.332707"; conf_hi "1.249877"; cov "4.624964";
Chr1	Cufflinks	transcript	2290201	2290977	1	+	.	gene_id "AT1G07460"; transcript_id "AT1G07460.1"; FPKM "0.0000000000"; frac "0.000000"; conf_lo "0.000000"; conf_hi "0.000000"; cov "0.000000"; full_read_support "no";
Chr1	Cufflinks	exon	2290201	2290977	1	+	.	gene_id "AT1G07460"; transcript_id "AT1G07460.1"; exon_number "1"; FPKM "0.0000000000"; frac "0.000000"; conf_lo "0.000000"; conf_hi "0.000000"; cov "0.000000";
Chr1	Cufflinks	transcript	2291457	2294332	160	+	.	gene_id "CUFF.11868"; transcript_id "CUFF.11868.1"; FPKM "0.6899393790"; frac "0.130395"; conf_lo "0.304197"; conf_hi "1.075681"; cov "4.027991"; full_read_support "no";
Chr1	Cufflinks	exon	2291457	2291848	160	+	.	gene_id "CUFF.11868"; transcript_id "CUFF.11868.1"; exon_number "1"; FPKM "0.6899393790"; frac "0.130395"; conf_lo "0.304197"; conf_hi "1.075681"; cov "4.027991";
Chr1	Cufflinks	exon	2292027	2292191	160	+	.	gene_id "CUFF.11868"; transcript_id "CUFF.11868.1"; exon_number "2"; FPKM "0.6899393790"; frac "0.130395"; conf_lo "0.304197"; conf_hi "1.075681"; cov "4.027991";
Chr1	Cufflinks	exon	2292305	2292457	160	+	.	gene_id "CUFF.11868"; transcript_id "CUFF.11868.1"; exon_number "3"; FPKM "0.6899393790"; frac "0.130395"; conf_lo "0.304197"; conf_hi "1.075681"; cov "4.027991";
Chr1	Cufflinks	exon	2292540	2292585	160	+	.	gene_id "CUFF.11868"; transcript_id "CUFF.11868.1"; exon_number "4"; FPKM "0.6899393790"; frac "0.130395"; conf_lo "0.304197"; conf_hi "1.075681"; cov "4.027991";
Chr1	Cufflinks	exon	2292659	2292717	160	+	.	gene_id "CUFF.11868"; transcript_id "CUFF.11868.1"; exon_number "5"; FPKM "0.6899393790"; frac "0.130395"; conf_lo "0.304197"; conf_hi "1.075681"; cov "4.027991";
Chr1	Cufflinks	exon	2292896	2293007	160	+	.	gene_id "CUFF.11868"; transcript_id "CUFF.11868.1"; exon_number "6"; FPKM "0.6899393790"; frac "0.130395"; conf_lo "0.304197"; conf_hi "1.075681"; cov "4.027991";
Chr1	Cufflinks	exon	2293337	2293479	160	+	.	gene_id "CUFF.11868"; transcript_id "CUFF.11868.1"; exon_number "7"; FPKM "0.6899393790"; frac "0.130395"; conf_lo "0.304197"; conf_hi "1.075681"; cov "4.027991";
Chr1	Cufflinks	exon	2293777	2293837	160	+	.	gene_id "CUFF.11868"; transcript_id "CUFF.11868.1"; exon_number "8"; FPKM "0.6899393790"; frac "0.130395"; conf_lo "0.304197"; conf_hi "1.075681"; cov "4.027991";
Chr1	Cufflinks	exon	2293926	2294080	160	+	.	gene_id "CUFF.11868"; transcript_id "CUFF.11868.1"; exon_number "9"; FPKM "0.6899393790"; frac "0.130395"; conf_lo "0.304197"; conf_hi "1.075681"; cov "4.027991";
Chr1	Cufflinks	exon	2294171	2294332	160	+	.	gene_id "CUFF.11868"; transcript_id "CUFF.11868.1"; exon_number "10"; FPKM "0.6899393790"; frac "0.130395"; conf_lo "0.304197"; conf_hi "1.075681"; cov "4.027991";
Chr1	Cufflinks	transcript	2291457	2294588	1000	+	.	gene_id "CUFF.11868"; transcript_id "AT1G07470.1"; FPKM "4.2924756854"; frac "0.869605"; conf_lo "3.436855"; conf_hi "5.148096"; cov "25.060252"; full_read_support "no";
Chr1	Cufflinks	exon	2291457	2291568	1000	+	.	gene_id "CUFF.11868"; transcript_id "AT1G07470.1"; exon_number "1"; FPKM "4.2924756854"; frac "0.869605"; conf_lo "3.436855"; conf_hi "5.148096"; cov "25.060252";
Chr1	Cufflinks	exon	2291663	2291848	1000	+	.	gene_id "CUFF.11868"; transcript_id "AT1G07470.1"; exon_number "2"; FPKM "4.2924756854"; frac "0.869605"; conf_lo "3.436855"; conf_hi "5.148096"; cov "25.060252";
Chr1	Cufflinks	exon	2292027	2292191	1000	+	.	gene_id "CUFF.11868"; transcript_id "AT1G07470.1"; exon_number "3"; FPKM "4.2924756854"; frac "0.869605"; conf_lo "3.436855"; conf_hi "5.148096"; cov "25.060252";
Chr1	Cufflinks	exon	2292305	2292457	1000	+	.	gene_id "CUFF.11868"; transcript_id "AT1G07470.1"; exon_number "4"; FPKM "4.2924756854"; frac "0.869605"; conf_lo "3.436855"; conf_hi "5.148096"; cov "25.060252";
Chr1	Cufflinks	exon	2292540	2292585	1000	+	.	gene_id "CUFF.11868"; transcript_id "AT1G07470.1"; exon_number "5"; FPKM "4.2924756854"; frac "0.869605"; conf_lo "3.436855"; conf_hi "5.148096"; cov "25.060252";
Chr1	Cufflinks	exon	2292659	2292717	1000	+	.	gene_id "CUFF.11868"; transcript_id "AT1G07470.1"; exon_number "6"; FPKM "4.2924756854"; frac "0.869605"; conf_lo "3.436855"; conf_hi "5.148096"; cov "25.060252";
Chr1	Cufflinks	exon	2292896	2293006	1000	+	.	gene_id "CUFF.11868"; transcript_id "AT1G07470.1"; exon_number "7"; FPKM "4.2924756854"; frac "0.869605"; conf_lo "3.436855"; conf_hi "5.148096"; cov "25.060252";
Chr1	Cufflinks	exon	2293336	2293479	1000	+	.	gene_id "CUFF.11868"; transcript_id "AT1G07470.1"; exon_number "8"; FPKM "4.2924756854"; frac "0.869605"; conf_lo "3.436855"; conf_hi "5.148096"; cov "25.060252";
Chr1	Cufflinks	exon	2293777	2293837	1000	+	.	gene_id "CUFF.11868"; transcript_id "AT1G07470.1"; exon_number "9"; FPKM "4.2924756854"; frac "0.869605"; conf_lo "3.436855"; conf_hi "5.148096"; cov "25.060252";
Chr1	Cufflinks	exon	2293926	2294080	1000	+	.	gene_id "CUFF.11868"; transcript_id "AT1G07470.1"; exon_number "10"; FPKM "4.2924756854"; frac "0.869605"; conf_lo "3.436855"; conf_hi "5.148096"; cov "25.060252";
Chr1	Cufflinks	exon	2294171	2294254	1000	+	.	gene_id "CUFF.11868"; transcript_id "AT1G07470.1"; exon_number "11"; FPKM "4.2924756854"; frac "0.869605"; conf_lo "3.436855"; conf_hi "5.148096"; cov "25.060252";
Chr1	Cufflinks	exon	2294327	2294588	1000	+	.	gene_id "CUFF.11868"; transcript_id "AT1G07470.1"; exon_number "12"; FPKM "4.2924756854"; frac "0.869605"; conf_lo "3.436855"; conf_hi "5.148096"; cov "25.060252";
Chr1	Cufflinks	transcript	2294566	2295489	1	-	.	gene_id "AT1G07473"; transcript_id "AT1G07473.1"; FPKM "0.0000000000"; frac "0.000000"; conf_lo "0.000000"; conf_hi "0.111098"; cov "0.000000"; full_read_support "no";
Chr1	Cufflinks	exon	2294566	2295489	1	-	.	gene_id "AT1G07473"; transcript_id "AT1G07473.1"; exon_number "1"; FPKM "0.0000000000"; frac "0.000000"; conf_lo "0.000000"; conf_hi "0.111098"; cov "0.000000";
Chr1	Cufflinks	transcript	2295751	2296497	1	+	.	gene_id "AT1G07476"; transcript_id "AT1G07476.1"; FPKM "0.0000000000"; frac "0.000000"; conf_lo "0.000000"; conf_hi "0.137423"; cov "0.000000"; full_read_support "no";
Chr1	Cufflinks	exon	2295751	2296497	1	+	.	gene_id "AT1G07476"; transcript_id "AT1G07476.1"; exon_number "1"; FPKM "0.0000000000"; frac "0.000000"; conf_lo "0.000000"; conf_hi "0.137423"; cov "0.000000";
Chr1	Cufflinks	transcript	2296023	2299470	1000	-	.	gene_id "CUFF.11869"; transcript_id "AT1G07480.1"; FPKM "2.9956149554"; frac "0.849315"; conf_lo "2.364860"; conf_hi "3.626370"; cov "17.503588"; full_read_support "yes";
Chr1	Cufflinks	exon	2296023	2296729	1000	-	.	gene_id "CUFF.11869"; transcript_id "AT1G07480.1"; exon_number "1"; FPKM "2.9956149554"; frac "0.849315"; conf_lo "2.364860"; conf_hi "3.626370"; cov "17.503588";
Chr1	Cufflinks	exon	2296810	2296893	1000	-	.	gene_id "CUFF.11869"; transcript_id "AT1G07480.1"; exon_number "2"; FPKM "2.9956149554"; frac "0.849315"; conf_lo "2.364860"; conf_hi "3.626370"; cov "17.503588";
Chr1	Cufflinks	exon	2296983	2297137	1000	-	.	gene_id "CUFF.11869"; transcript_id "AT1G07480.1"; exon_number "3"; FPKM "2.9956149554"; frac "0.849315"; conf_lo "2.364860"; conf_hi "3.626370"; cov "17.503588";
Chr1	Cufflinks	exon	2297225	2297285	1000	-	.	gene_id "CUFF.11869"; transcript_id "AT1G07480.1"; exon_number "4"; FPKM "2.9956149554"; frac "0.849315"; conf_lo "2.364860"; conf_hi "3.626370"; cov "17.503588";
Chr1	Cufflinks	exon	2297530	2297673	1000	-	.	gene_id "CUFF.11869"; transcript_id "AT1G07480.1"; exon_number "5"; FPKM "2.9956149554"; frac "0.849315"; conf_lo "2.364860"; conf_hi "3.626370"; cov "17.503588";
Chr1	Cufflinks	exon	2297826	2297936	1000	-	.	gene_id "CUFF.11869"; transcript_id "AT1G07480.1"; exon_number "6"; FPKM "2.9956149554"; frac "0.849315"; conf_lo "2.364860"; conf_hi "3.626370"; cov "17.503588";
Chr1	Cufflinks	exon	2298128	2298186	1000	-	.	gene_id "CUFF.11869"; transcript_id "AT1G07480.1"; exon_number "7"; FPKM "2.9956149554"; frac "0.849315"; conf_lo "2.364860"; conf_hi "3.626370"; cov "17.503588";
Chr1	Cufflinks	exon	2298280	2298325	1000	-	.	gene_id "CUFF.11869"; transcript_id "AT1G07480.1"; exon_number "8"; FPKM "2.9956149554"; frac "0.849315"; conf_lo "2.364860"; conf_hi "3.626370"; cov "17.503588";
Chr1	Cufflinks	exon	2298481	2298633	1000	-	.	gene_id "CUFF.11869"; transcript_id "AT1G07480.1"; exon_number "9"; FPKM "2.9956149554"; frac "0.849315"; conf_lo "2.364860"; conf_hi "3.626370"; cov "17.503588";
Chr1	Cufflinks	exon	2298747	2298911	1000	-	.	gene_id "CUFF.11869"; transcript_id "AT1G07480.1"; exon_number "10"; FPKM "2.9956149554"; frac "0.849315"; conf_lo "2.364860"; conf_hi "3.626370"; cov "17.503588";
Chr1	Cufflinks	exon	2299090	2299275	1000	-	.	gene_id "CUFF.11869"; transcript_id "AT1G07480.1"; exon_number "11"; FPKM "2.9956149554"; frac "0.849315"; conf_lo "2.364860"; conf_hi "3.626370"; cov "17.503588";
Chr1	Cufflinks	exon	2299370	2299470	1000	-	.	gene_id "CUFF.11869"; transcript_id "AT1G07480.1"; exon_number "12"; FPKM "2.9956149554"; frac "0.849315"; conf_lo "2.364860"; conf_hi "3.626370"; cov "17.503588";
Chr1	Cufflinks	transcript	2296023	2299470	1	-	.	gene_id "CUFF.11869"; transcript_id "AT1G07480.2"; FPKM "0.0000000000"; frac "0.000000"; conf_lo "0.000000"; conf_hi "0.054914"; cov "0.000000"; full_read_support "yes";
Chr1	Cufflinks	exon	2296023	2296729	1	-	.	gene_id "CUFF.11869"; transcript_id "AT1G07480.2"; exon_number "1"; FPKM "0.0000000000"; frac "0.000000"; conf_lo "0.000000"; conf_hi "0.054914"; cov "0.000000";
Chr1	Cufflinks	exon	2296810	2296893	1	-	.	gene_id "CUFF.11869"; transcript_id "AT1G07480.2"; exon_number "2"; FPKM "0.0000000000"; frac "0.000000"; conf_lo "0.000000"; conf_hi "0.054914"; cov "0.000000";
Chr1	Cufflinks	exon	2296983	2297137	1	-	.	gene_id "CUFF.11869"; transcript_id "AT1G07480.2"; exon_number "3"; FPKM "0.0000000000"; frac "0.000000"; conf_lo "0.000000"; conf_hi "0.054914"; cov "0.000000";
Chr1	Cufflinks	exon	2297225	2297285	1	-	.	gene_id "CUFF.11869"; transcript_id "AT1G07480.2"; exon_number "4"; FPKM "0.0000000000"; frac "0.000000"; conf_lo "0.000000"; conf_hi "0.054914"; cov "0.000000";
Chr1	Cufflinks	exon	2297530	2297673	1	-	.	gene_id "CUFF.11869"; transcript_id "AT1G07480.2"; exon_number "5"; FPKM "0.0000000000"; frac "0.000000"; conf_lo "0.000000"; conf_hi "0.054914"; cov "0.000000";
Chr1	Cufflinks	exon	2297826	2297936	1	-	.	gene_id "CUFF.11869"; transcript_id "AT1G07480.2"; exon_number "6"; FPKM "0.0000000000"; frac "0.000000"; conf_lo "0.000000"; conf_hi "0.054914"; cov "0.000000";
Chr1	Cufflinks	exon	2298128	2298186	1	-	.	gene_id "CUFF.11869"; transcript_id "AT1G07480.2"; exon_number "7"; FPKM "0.0000000000"; frac "0.000000"; conf_lo "0.000000"; conf_hi "0.054914"; cov "0.000000";
Chr1	Cufflinks	exon	2298280	2298325	1	-	.	gene_id "CUFF.11869"; transcript_id "AT1G07480.2"; exon_number "8"; FPKM "0.0000000000"; frac "0.000000"; conf_lo "0.000000"; conf_hi "0.054914"; cov "0.000000";
Chr1	Cufflinks	exon	2298481	2298633	1	-	.	gene_id "CUFF.11869"; transcript_id "AT1G07480.2"; exon_number "9"; FPKM "0.0000000000"; frac "0.000000"; conf_lo "0.000000"; conf_hi "0.054914"; cov "0.000000";
Chr1	Cufflinks	exon	2298747	2298911	1	-	.	gene_id "CUFF.11869"; transcript_id "AT1G07480.2"; exon_number "10"; FPKM "0.0000000000"; frac "0.000000"; conf_lo "0.000000"; conf_hi "0.054914"; cov "0.000000";
Chr1	Cufflinks	exon	2299090	2299470	1	-	.	gene_id "CUFF.11869"; transcript_id "AT1G07480.2"; exon_number "11"; FPKM "0.0000000000"; frac "0.000000"; conf_lo "0.000000"; conf_hi "0.054914"; cov "0.000000";
Chr1	Cufflinks	transcript	2296023	2299470	169	-	.	gene_id "CUFF.11869"; transcript_id "CUFF.11869.3"; FPKM "0.5085627060"; frac "0.150685"; conf_lo "0.205220"; conf_hi "0.811905"; cov "2.971568"; full_read_support "yes";
Chr1	Cufflinks	exon	2296023	2296893	169	-	.	gene_id "CUFF.11869"; transcript_id "CUFF.11869.3"; exon_number "1"; FPKM "0.5085627060"; frac "0.150685"; conf_lo "0.205220"; conf_hi "0.811905"; cov "2.971568";
Chr1	Cufflinks	exon	2296983	2297137	169	-	.	gene_id "CUFF.11869"; transcript_id "CUFF.11869.3"; exon_number "2"; FPKM "0.5085627060"; frac "0.150685"; conf_lo "0.205220"; conf_hi "0.811905"; cov "2.971568";
Chr1	Cufflinks	exon	2297225	2297285	169	-	.	gene_id "CUFF.11869"; transcript_id "CUFF.11869.3"; exon_number "3"; FPKM "0.5085627060"; frac "0.150685"; conf_lo "0.205220"; conf_hi "0.811905"; cov "2.971568";
Chr1	Cufflinks	exon	2297530	2297673	169	-	.	gene_id "CUFF.11869"; transcript_id "CUFF.11869.3"; exon_number "4"; FPKM "0.5085627060"; frac "0.150685"; conf_lo "0.205220"; conf_hi "0.811905"; cov "2.971568";
Chr1	Cufflinks	exon	2297826	2297936	169	-	.	gene_id "CUFF.11869"; transcript_id "CUFF.11869.3"; exon_number "5"; FPKM "0.5085627060"; frac "0.150685"; conf_lo "0.205220"; conf_hi "0.811905"; cov "2.971568";
Chr1	Cufflinks	exon	2298128	2298186	169	-	.	gene_id "CUFF.11869"; transcript_id "CUFF.11869.3"; exon_number "6"; FPKM "0.5085627060"; frac "0.150685"; conf_lo "0.205220"; conf_hi "0.811905"; cov "2.971568";
Chr1	Cufflinks	exon	2298280	2298325	169	-	.	gene_id "CUFF.11869"; transcript_id "CUFF.11869.3"; exon_number "7"; FPKM "0.5085627060"; frac "0.150685"; conf_lo "0.205220"; conf_hi "0.811905"; cov "2.971568";
Chr1	Cufflinks	exon	2298481	2298633	169	-	.	gene_id "CUFF.11869"; transcript_id "CUFF.11869.3"; exon_number "8"; FPKM "0.5085627060"; frac "0.150685"; conf_lo "0.205220"; conf_hi "0.811905"; cov "2.971568";
Chr1	Cufflinks	exon	2298747	2298911	169	-	.	gene_id "CUFF.11869"; transcript_id "CUFF.11869.3"; exon_number "9"; FPKM "0.5085627060"; frac "0.150685"; conf_lo "0.205220"; conf_hi "0.811905"; cov "2.971568";
Chr1	Cufflinks	exon	2299090	2299282	169	-	.	gene_id "CUFF.11869"; transcript_id "CUFF.11869.3"; exon_number "10"; FPKM "0.5085627060"; frac "0.150685"; conf_lo "0.205220"; conf_hi "0.811905"; cov "2.971568";
Chr1	Cufflinks	exon	2299377	2299470	169	-	.	gene_id "CUFF.11869"; transcript_id "CUFF.11869.3"; exon_number "11"; FPKM "0.5085627060"; frac "0.150685"; conf_lo "0.205220"; conf_hi "0.811905"; cov "2.971568";
Chr1	Cufflinks	transcript	2301375	2302121	1	+	.	gene_id "AT1G07485"; transcript_id "AT1G07485.1"; FPKM "0.0000000000"; frac "0.000000"; conf_lo "0.000000"; conf_hi "0.155068"; cov "0.000000"; full_read_support "no";
Chr1	Cufflinks	exon	2301375	2301579	1	+	.	gene_id "AT1G07485"; transcript_id "AT1G07485.1"; exon_number "1"; FPKM "0.0000000000"; frac "0.000000"; conf_lo "0.000000"; conf_hi "0.155068"; cov "0.000000";
Chr1	Cufflinks	exon	2301665	2302121	1	+	.	gene_id "AT1G07485"; transcript_id "AT1G07485.1"; exon_number "2"; FPKM "0.0000000000"; frac "0.000000"; conf_lo "0.000000"; conf_hi "0.155068"; cov "0.000000";
Chr1	Cufflinks	transcript	2301380	2302021	1000	-	.	gene_id "AT1G07490"; transcript_id "AT1G07490.1"; FPKM "0.6914540733"; frac "1.000000"; conf_lo "0.054318"; conf_hi "1.328590"; cov "4.027958"; full_read_support "yes";
Chr1	Cufflinks	exon	2301380	2302021	1000	-	.	gene_id "AT1G07490"; transcript_id "AT1G07490.1"; exon_number "1"; FPKM "0.6914540733"; frac "1.000000"; conf_lo "0.054318"; conf_hi "1.328590"; cov "4.027958";
Chr1	Cufflinks	transcript	2304766	2305031	1	-	.	gene_id "CUFF.11870"; transcript_id "AT1G07500.1"; FPKM "0.0000000000"; frac "0.000000"; conf_lo "0.000000"; conf_hi "0.000000"; cov "0.000000"; full_read_support "no";
Chr1	Cufflinks	exon	2304766	2304867	1	-	.	gene_id "CUFF.11870"; transcript_id "AT1G07500.1"; exon_number "1"; FPKM "0.0000000000"; frac "0.000000"; conf_lo "0.000000"; conf_hi "0.000000"; cov "0.000000";
Chr1	Cufflinks	exon	2304909	2305031	1	-	.	gene_id "CUFF.11870"; transcript_id "AT1G07500.1"; exon_number "2"; FPKM "0.0000000000"; frac "0.000000"; conf_lo "0.000000"; conf_hi "0.000000"; cov "0.000000";
Chr1	Cufflinks	transcript	2305378	2309544	1000	+	.	gene_id "AT1G07510"; transcript_id "AT1G07510.1"; FPKM "7.0874942695"; frac "0.754300"; conf_lo "6.292359"; conf_hi "7.882629"; cov "41.377762"; full_read_support "yes";
Chr1	Cufflinks	exon	2305378	2305739	1000	+	.	gene_id "AT1G07510"; transcript_id "AT1G07510.1"; exon_number "1"; FPKM "7.0874942695"; frac "0.754300"; conf_lo "6.292359"; conf_hi "7.882629"; cov "41.377762";
Chr1	Cufflinks	exon	2305826	2306057	1000	+	.	gene_id "AT1G07510"; transcript_id "AT1G07510.1"; exon_number "2"; FPKM "7.0874942695"; frac "0.754300"; conf_lo "6.292359"; conf_hi "7.882629"; cov "41.377762";
Chr1	Cufflinks	exon	2306153	2306221	1000	+	.	gene_id "AT1G07510"; transcript_id "AT1G07510.1"; exon_number "3"; FPKM "7.0874942695"; frac "0.754300"; conf_lo "6.292359"; conf_hi "7.882629"; cov "41.377762";
Chr1	Cufflinks	exon	2306458	2306591	1000	+	.	gene_id "AT1G07510"; transcript_id "AT1G07510.1"; exon_number "4"; FPKM "7.0874942695"; frac "0.754300"; conf_lo "6.292359"; conf_hi "7.882629"; cov "41.377762";
Chr1	Cufflinks	exon	2306698	2307180	1000	+	.	gene_id "AT1G07510"; transcript_id "AT1G07510.1"; exon_number "5"; FPKM "7.0874942695"; frac "0.754300"; conf_lo "6.292359"; conf_hi "7.882629"; cov "41.377762";
Chr1	Cufflinks	exon	2307281	2308048	1000	+	.	gene_id "AT1G07510"; transcript_id "AT1G07510.1"; exon_number "6"; FPKM "7.0874942695"; frac "0.754300"; conf_lo "6.292359"; conf_hi "7.882629"; cov "41.377762";
Chr1	Cufflinks	exon	2308284	2308511	1000	+	.	gene_id "AT1G07510"; transcript_id "AT1G07510.1"; exon_number "7"; FPKM "7.0874942695"; frac "0.754300"; conf_lo "6.292359"; conf_hi "7.882629"; cov "41.377762";
Chr1	Cufflinks	exon	2308904	2309544	1000	+	.	gene_id "AT1G07510"; transcript_id "AT1G07510.1"; exon_number "8"; FPKM "7.0874942695"; frac "0.754300"; conf_lo "6.292359"; conf_hi "7.882629"; cov "41.377762";
Chr1	Cufflinks	transcript	2309539	2312248	1000	-	.	gene_id "CUFF.11871"; transcript_id "CUFF.11871.1"; FPKM "2.6012243563"; frac "0.245700"; conf_lo "2.112729"; conf_hi "3.089719"; cov "15.186304"; full_read_support "yes";
Chr1	Cufflinks	exon	2309539	2311321	1000	-	.	gene_id "CUFF.11871"; transcript_id "CUFF.11871.1"; exon_number "1"; FPKM "2.6012243563"; frac "0.245700"; conf_lo "2.112729"; conf_hi "3.089719"; cov "15.186304";
Chr1	Cufflinks	exon	2311421	2312248	1000	-	.	gene_id "CUFF.11871"; transcript_id "CUFF.11871.1"; exon_number "2"; FPKM "2.6012243563"; frac "0.245700"; conf_lo "2.112729"; conf_hi "3.089719"; cov "15.186304";
Chr1	Cufflinks	transcript	2309564	2311805	1	-	.	gene_id "CUFF.11871"; transcript_id "AT1G07520.1"; FPKM "0.0000000000"; frac "0.000000"; conf_lo "0.000000"; conf_hi "0.050189"; cov "0.000000"; full_read_support "yes";
Chr1	Cufflinks	exon	2309564	2311805	1	-	.	gene_id "CUFF.11871"; transcript_id "AT1G07520.1"; exon_number "1"; FPKM "0.0000000000"; frac "0.000000"; conf_lo "0.000000"; conf_hi "0.050189"; cov "0.000000";
Chr1	Cufflinks	transcript	2318433	2321048	1000	-	.	gene_id "AT1G07540"; transcript_id "AT1G07540.1"; FPKM "0.0302569614"; frac "1.000000"; conf_lo "0.000000"; conf_hi "0.090771"; cov "0.176847"; full_read_support "no";
Chr1	Cufflinks	exon	2318433	2318612	1000	-	.	gene_id "AT1G07540"; transcript_id "AT1G07540.1"; exon_number "1"; FPKM "0.0302569614"; frac "1.000000"; conf_lo "0.000000"; conf_hi "0.090771"; cov "0.176847";
Chr1	Cufflinks	exon	2318692	2318755	1000	-	.	gene_id "AT1G07540"; transcript_id "AT1G07540.1"; exon_number "2"; FPKM "0.0302569614"; frac "1.000000"; conf_lo "0.000000"; conf_hi "0.090771"; cov "0.176847";
Chr1	Cufflinks	exon	2318854	2319120	1000	-	.	gene_id "AT1G07540"; transcript_id "AT1G07540.1"; exon_number "3"; FPKM "0.0302569614"; frac "1.000000"; conf_lo "0.000000"; conf_hi "0.090771"; cov "0.176847";
Chr1	Cufflinks	exon	2319220	2319461	1000	-	.	gene_id "AT1G07540"; transcript_id "AT1G07540.1"; exon_number "4"; FPKM "0.0302569614"; frac "1.000000"; conf_lo "0.000000"; conf_hi "0.090771"; cov "0.176847";
Chr1	Cufflinks	exon	2319550	2319629	1000	-	.	gene_id "AT1G07540"; transcript_id "AT1G07540.1"; exon_number "5"; FPKM "0.0302569614"; frac "1.000000"; conf_lo "0.000000"; conf_hi "0.090771"; cov "0.176847";
Chr1	Cufflinks	exon	2319715	2319789	1000	-	.	gene_id "AT1G07540"; transcript_id "AT1G07540.1"; exon_number "6"; FPKM "0.0302569614"; frac "1.000000"; conf_lo "0.000000"; conf_hi "0.090771"; cov "0.176847";
Chr1	Cufflinks	exon	2319874	2320038	1000	-	.	gene_id "AT1G07540"; transcript_id "AT1G07540.1"; exon_number "7"; FPKM "0.0302569614"; frac "1.000000"; conf_lo "0.000000"; conf_hi "0.090771"; cov "0.176847";
Chr1	Cufflinks	exon	2320129	2320867	1000	-	.	gene_id "AT1G07540"; transcript_id "AT1G07540.1"; exon_number "8"; FPKM "0.0302569614"; frac "1.000000"; conf_lo "0.000000"; conf_hi "0.090771"; cov "0.176847";
Chr1	Cufflinks	exon	2320968	2321048	1000	-	.	gene_id "AT1G07540"; transcript_id "AT1G07540.1"; exon_number "9"; FPKM "0.0302569614"; frac "1.000000"; conf_lo "0.000000"; conf_hi "0.090771"; cov "0.176847";
Chr1	Cufflinks	transcript	2322653	2326561	1000	-	.	gene_id "AT1G07550"; transcript_id "AT1G07550.1"; FPKM "0.0615096567"; frac "1.000000"; conf_lo "0.000000"; conf_hi "0.132535"; cov "0.359513"; full_read_support "no";
Chr1	Cufflinks	exon	2322653	2323114	1000	-	.	gene_id "AT1G07550"; transcript_id "AT1G07550.1"; exon_number "1"; FPKM "0.0615096567"; frac "1.000000"; conf_lo "0.000000"; conf_hi "0.132535"; cov "0.359513";
Chr1	Cufflinks	exon	2323229	2323415	1000	-	.	gene_id "AT1G07550"; transcript_id "AT1G07550.1"; exon_number "2"; FPKM "0.0615096567"; frac "1.000000"; conf_lo "0.000000"; conf_hi "0.132535"; cov "0.359513";
Chr1	Cufflinks	exon	2323523	2323588	1000	-	.	gene_id "AT1G07550"; transcript_id "AT1G07550.1"; exon_number "3"; FPKM "0.0615096567"; frac "1.000000"; conf_lo "0.000000"; conf_hi "0.132535"; cov "0.359513";
Chr1	Cufflinks	exon	2323671	2323797	1000	-	.	gene_id "AT1G07550"; transcript_id "AT1G07550.1"; exon_number "4"; FPKM "0.0615096567"; frac "1.000000"; conf_lo "0.000000"; conf_hi "0.132535"; cov "0.359513";
Chr1	Cufflinks	exon	2323904	2324100	1000	-	.	gene_id "AT1G07550"; transcript_id "AT1G07550.1"; exon_number "5"; FPKM "0.0615096567"; frac "1.000000"; conf_lo "0.000000"; conf_hi "0.132535"; cov "0.359513";
Chr1	Cufflinks	exon	2324185	2324330	1000	-	.	gene_id "AT1G07550"; transcript_id "AT1G07550.1"; exon_number "6"; FPKM "0.0615096567"; frac "1.000000"; conf_lo "0.000000"; conf_hi "0.132535"; cov "0.359513";
Chr1	Cufflinks	exon	2324417	2324494	1000	-	.	gene_id "AT1G07550"; transcript_id "AT1G07550.1"; exon_number "7"; FPKM "0.0615096567"; frac "1.000000"; conf_lo "0.000000"; conf_hi "0.132535"; cov "0.359513";
Chr1	Cufflinks	exon	2324588	2324659	1000	-	.	gene_id "AT1G07550"; transcript_id "AT1G07550.1"; exon_number "8"; FPKM "0.0615096567"; frac "1.000000"; conf_lo "0.000000"; conf_hi "0.132535"; cov "0.359513";
Chr1	Cufflinks	exon	2324727	2324798	1000	-	.	gene_id "AT1G07550"; transcript_id "AT1G07550.1"; exon_number "9"; FPKM "0.0615096567"; frac "1.000000"; conf_lo "0.000000"; conf_hi "0.132535"; cov "0.359513";
Chr1	Cufflinks	exon	2324888	2325032	1000	-	.	gene_id "AT1G07550"; transcript_id "AT1G07550.1"; exon_number "10"; FPKM "0.0615096567"; frac "1.000000"; conf_lo "0.000000"; conf_hi "0.132535"; cov "0.359513";
Chr1	Cufflinks	exon	2325108	2325586	1000	-	.	gene_id "AT1G07550"; transcript_id "AT1G07550.1"; exon_number "11"; FPKM "0.0615096567"; frac "1.000000"; conf_lo "0.000000"; conf_hi "0.132535"; cov "0.359513";
Chr1	Cufflinks	exon	2325768	2326305	1000	-	.	gene_id "AT1G07550"; transcript_id "AT1G07550.1"; exon_number "12"; FPKM "0.0615096567"; frac "1.000000"; conf_lo "0.000000"; conf_hi "0.132535"; cov "0.359513";
Chr1	Cufflinks	exon	2326431	2326561	1000	-	.	gene_id "AT1G07550"; transcript_id "AT1G07550.1"; exon_number "13"; FPKM "0.0615096567"; frac "1.000000"; conf_lo "0.000000"; conf_hi "0.132535"; cov "0.359513";
Chr1	Cufflinks	transcript	2327320	2331096	1000	+	.	gene_id "AT1G07560"; transcript_id "AT1G07560.1"; FPKM "0.2970111471"; frac "1.000000"; conf_lo "0.138252"; conf_hi "0.455770"; cov "1.733912"; full_read_support "no";
Chr1	Cufflinks	exon	2327320	2327404	1000	+	.	gene_id "AT1G07560"; transcript_id "AT1G07560.1"; exon_number "1"; FPKM "0.2970111471"; frac "1.000000"; conf_lo "0.138252"; conf_hi "0.455770"; cov "1.733912";
Chr1	Cufflinks	exon	2327546	2328083	1000	+	.	gene_id "AT1G07560"; transcript_id "AT1G07560.1"; exon_number "2"; FPKM "0.2970111471"; frac "1.000000"; conf_lo "0.138252"; conf_hi "0.455770"; cov "1.733912";
Chr1	Cufflinks	exon	2328172	2328653	1000	+	.	gene_id "AT1G07560"; transcript_id "AT1G07560.1"; exon_number "3"; FPKM "0.2970111471"; frac "1.000000"; conf_lo "0.138252"; conf_hi "0.455770"; cov "1.733912";
Chr1	Cufflinks	exon	2328731	2328875	1000	+	.	gene_id "AT1G07560"; transcript_id "AT1G07560.1"; exon_number "4"; FPKM "0.2970111471"; frac "1.000000"; conf_lo "0.138252"; conf_hi "0.455770"; cov "1.733912";
Chr1	Cufflinks	exon	2328981	2329052	1000	+	.	gene_id "AT1G07560"; transcript_id "AT1G07560.1"; exon_number "5"; FPKM "0.2970111471"; frac "1.000000"; conf_lo "0.138252"; conf_hi "0.455770"; cov "1.733912";
Chr1	Cufflinks	exon	2329190	2329261	1000	+	.	gene_id "AT1G07560"; transcript_id "AT1G07560.1"; exon_number "6"; FPKM "0.2970111471"; frac "1.000000"; conf_lo "0.138252"; conf_hi "0.455770"; cov "1.733912";
Chr1	Cufflinks	exon	2329343	2329420	1000	+	.	gene_id "AT1G07560"; transcript_id "AT1G07560.1"; exon_number "7"; FPKM "0.2970111471"; frac "1.000000"; conf_lo "0.138252"; conf_hi "0.455770"; cov "1.733912";
Chr1	Cufflinks	exon	2329534	2329694	1000	+	.	gene_id "AT1G07560"; transcript_id "AT1G07560.1"; exon_number "8"; FPKM "0.2970111471"; frac "1.000000"; conf_lo "0.138252"; conf_hi "0.455770"; cov "1.733912";
Chr1	Cufflinks	exon	2329784	2329992	1000	+	.	gene_id "AT1G07560"; transcript_id "AT1G07560.1"; exon_number "9"; FPKM "0.2970111471"; frac "1.000000"; conf_lo "0.138252"; conf_hi "0.455770"; cov "1.733912";
Chr1	Cufflinks	exon	2330076	2330202	1000	+	.	gene_id "AT1G07560"; transcript_id "AT1G07560.1"; exon_number "10"; FPKM "0.2970111471"; frac "1.000000"; conf_lo "0.138252"; conf_hi "0.455770"; cov "1.733912";
Chr1	Cufflinks	exon	2330290	2330346	1000	+	.	gene_id "AT1G07560"; transcript_id "AT1G07560.1"; exon_number "11"; FPKM "0.2970111471"; frac "1.000000"; conf_lo "0.138252"; conf_hi "0.455770"; cov "1.733912";
Chr1	Cufflinks	exon	2330429	2330618	1000	+	.	gene_id "AT1G07560"; transcript_id "AT1G07560.1"; exon_number "12"; FPKM "0.2970111471"; frac "1.000000"; conf_lo "0.138252"; conf_hi "0.455770"; cov "1.733912";
Chr1	Cufflinks	exon	2330697	2331096	1000	+	.	gene_id "AT1G07560"; transcript_id "AT1G07560.1"; exon_number "13"; FPKM "0.2970111471"; frac "1.000000"; conf_lo "0.138252"; conf_hi "0.455770"; cov "1.733912";
Chr1	Cufflinks	transcript	2331162	2333404	754	-	.	gene_id "CUFF.11872"; transcript_id "CUFF.11872.1"; FPKM "2.9456591316"; frac "0.453851"; conf_lo "2.195851"; conf_hi "3.695468"; cov "17.197738"; full_read_support "yes";
Chr1	Cufflinks	exon	2331162	2331838	754	-	.	gene_id "CUFF.11872"; transcript_id "CUFF.11872.1"; exon_number "1"; FPKM "2.9456591316"; frac "0.453851"; conf_lo "2.195851"; conf_hi "3.695468"; cov "17.197738";
Chr1	Cufflinks	exon	2331923	2332046	754	-	.	gene_id "CUFF.11872"; transcript_id "CUFF.11872.1"; exon_number "2"; FPKM "2.9456591316"; frac "0.453851"; conf_lo "2.195851"; conf_hi "3.695468"; cov "17.197738";
Chr1	Cufflinks	exon	2332152	2332294	754	-	.	gene_id "CUFF.11872"; transcript_id "CUFF.11872.1"; exon_number "3"; FPKM "2.9456591316"; frac "0.453851"; conf_lo "2.195851"; conf_hi "3.695468"; cov "17.197738";
Chr1	Cufflinks	exon	2332397	2332930	754	-	.	gene_id "CUFF.11872"; transcript_id "CUFF.11872.1"; exon_number "4"; FPKM "2.9456591316"; frac "0.453851"; conf_lo "2.195851"; conf_hi "3.695468"; cov "17.197738";
Chr1	Cufflinks	exon	2333168	2333404	754	-	.	gene_id "CUFF.11872"; transcript_id "CUFF.11872.1"; exon_number "5"; FPKM "2.9456591316"; frac "0.453851"; conf_lo "2.195851"; conf_hi "3.695468"; cov "17.197738";
Chr1	Cufflinks	transcript	2331170	2333395	1	-	.	gene_id "CUFF.11872"; transcript_id "AT1G07570.1"; FPKM "0.0000000000"; frac "0.000000"; conf_lo "0.000000"; conf_hi "0.072273"; cov "0.000000"; full_read_support "yes";
Chr1	Cufflinks	exon	2331170	2331838	1	-	.	gene_id "CUFF.11872"; transcript_id "AT1G07570.1"; exon_number "1"; FPKM "0.0000000000"; frac "0.000000"; conf_lo "0.000000"; conf_hi "0.072273"; cov "0.000000";
Chr1	Cufflinks	exon	2331923	2332046	1	-	.	gene_id "CUFF.11872"; transcript_id "AT1G07570.1"; exon_number "2"; FPKM "0.0000000000"; frac "0.000000"; conf_lo "0.000000"; conf_hi "0.072273"; cov "0.000000";
Chr1	Cufflinks	exon	2332152	2332294	1	-	.	gene_id "CUFF.11872"; transcript_id "AT1G07570.1"; exon_number "3"; FPKM "0.0000000000"; frac "0.000000"; conf_lo "0.000000"; conf_hi "0.072273"; cov "0.000000";
Chr1	Cufflinks	exon	2332397	2332532	1	-	.	gene_id "CUFF.11872"; transcript_id "AT1G07570.1"; exon_number "4"; FPKM "0.0000000000"; frac "0.000000"; conf_lo "0.000000"; conf_hi "0.072273"; cov "0.000000";
Chr1	Cufflinks	exon	2332614	2332930	1	-	.	gene_id "CUFF.11872"; transcript_id "AT1G07570.1"; exon_number "5"; FPKM "0.0000000000"; frac "0.000000"; conf_lo "0.000000"; conf_hi "0.072273"; cov "0.000000";
Chr1	Cufflinks	exon	2333168	2333395	1	-	.	gene_id "CUFF.11872"; transcript_id "AT1G07570.1"; exon_number "6"; FPKM "0.0000000000"; frac "0.000000"; conf_lo "0.000000"; conf_hi "0.072273"; cov "0.000000";
Chr1	Cufflinks	transcript	2331226	2333633	1000	-	.	gene_id "CUFF.11872"; transcript_id "AT1G07570.2"; FPKM "3.9019036168"; frac "0.546149"; conf_lo "3.011960"; conf_hi "4.791847"; cov "22.780611"; full_read_support "yes";
Chr1	Cufflinks	exon	2331226	2331838	1000	-	.	gene_id "CUFF.11872"; transcript_id "AT1G07570.2"; exon_number "1"; FPKM "3.9019036168"; frac "0.546149"; conf_lo "3.011960"; conf_hi "4.791847"; cov "22.780611";
Chr1	Cufflinks	exon	2331923	2332046	1000	-	.	gene_id "CUFF.11872"; transcript_id "AT1G07570.2"; exon_number "2"; FPKM "3.9019036168"; frac "0.546149"; conf_lo "3.011960"; conf_hi "4.791847"; cov "22.780611";
Chr1	Cufflinks	exon	2332152	2332294	1000	-	.	gene_id "CUFF.11872"; transcript_id "AT1G07570.2"; exon_number "3"; FPKM "3.9019036168"; frac "0.546149"; conf_lo "3.011960"; conf_hi "4.791847"; cov "22.780611";
Chr1	Cufflinks	exon	2332397	2332532	1000	-	.	gene_id "CUFF.11872"; transcript_id "AT1G07570.2"; exon_number "4"; FPKM "3.9019036168"; frac "0.546149"; conf_lo "3.011960"; conf_hi "4.791847"; cov "22.780611";
Chr1	Cufflinks	exon	2332614	2332930	1000	-	.	gene_id "CUFF.11872"; transcript_id "AT1G07570.2"; exon_number "5"; FPKM "3.9019036168"; frac "0.546149"; conf_lo "3.011960"; conf_hi "4.791847"; cov "22.780611";
Chr1	Cufflinks	exon	2333168	2333281	1000	-	.	gene_id "CUFF.11872"; transcript_id "AT1G07570.2"; exon_number "6"; FPKM "3.9019036168"; frac "0.546149"; conf_lo "3.011960"; conf_hi "4.791847"; cov "22.780611";
Chr1	Cufflinks	exon	2333505	2333633	1000	-	.	gene_id "CUFF.11872"; transcript_id "AT1G07570.2"; exon_number "7"; FPKM "3.9019036168"; frac "0.546149"; conf_lo "3.011960"; conf_hi "4.791847"; cov "22.780611";
Chr1	Cufflinks	transcript	2331334	2333738	1	-	.	gene_id "CUFF.11872"; transcript_id "AT1G07570.3"; FPKM "0.0000000000"; frac "0.000000"; conf_lo "0.000000"; conf_hi "0.081318"; cov "0.000000"; full_read_support "yes";
Chr1	Cufflinks	exon	2331334	2331838	1	-	.	gene_id "CUFF.11872"; transcript_id "AT1G07570.3"; exon_number "1"; FPKM "0.0000000000"; frac "0.000000"; conf_lo "0.000000"; conf_hi "0.081318"; cov "0.000000";
Chr1	Cufflinks	exon	2331923	2332046	1	-	.	gene_id "CUFF.11872"; transcript_id "AT1G07570.3"; exon_number "2"; FPKM "0.0000000000"; frac "0.000000"; conf_lo "0.000000"; conf_hi "0.081318"; cov "0.000000";
Chr1	Cufflinks	exon	2332152	2332294	1	-	.	gene_id "CUFF.11872"; transcript_id "AT1G07570.3"; exon_number "3"; FPKM "0.0000000000"; frac "0.000000"; conf_lo "0.000000"; conf_hi "0.081318"; cov "0.000000";
Chr1	Cufflinks	exon	2332397	2332532	1	-	.	gene_id "CUFF.11872"; transcript_id "AT1G07570.3"; exon_number "4"; FPKM "0.0000000000"; frac "0.000000"; conf_lo "0.000000"; conf_hi "0.081318"; cov "0.000000";
Chr1	Cufflinks	exon	2332614	2332930	1	-	.	gene_id "CUFF.11872"; transcript_id "AT1G07570.3"; exon_number "5"; FPKM "0.0000000000"; frac "0.000000"; conf_lo "0.000000"; conf_hi "0.081318"; cov "0.000000";
Chr1	Cufflinks	exon	2333505	2333738	1	-	.	gene_id "CUFF.11872"; transcript_id "AT1G07570.3"; exon_number "6"; FPKM "0.0000000000"; frac "0.000000"; conf_lo "0.000000"; conf_hi "0.081318"; cov "0.000000";
Chr1	Cufflinks	transcript	2334822	2334894	1	+	.	gene_id "AT1G07580"; transcript_id "AT1G07580.1"; FPKM "0.0000000000"; frac "0.000000"; conf_lo "0.000000"; conf_hi "0.000000"; cov "0.000000"; full_read_support "no";
Chr1	Cufflinks	exon	2334822	2334894	1	+	.	gene_id "AT1G07580"; transcript_id "AT1G07580.1"; exon_number "1"; FPKM "0.0000000000"; frac "0.000000"; conf_lo "0.000000"; conf_hi "0.000000"; cov "0.000000";
Chr1	Cufflinks	transcript	2341542	2342123	1000	+	.	gene_id "AT1G07610"; transcript_id "AT1G07610.1"; FPKM "270.5509378984"; frac "1.000000"; conf_lo "255.877706"; conf_hi "285.224170"; cov "1580.851164"; full_read_support "yes";
Chr1	Cufflinks	exon	2341542	2341658	1000	+	.	gene_id "AT1G07610"; transcript_id "AT1G07610.1"; exon_number "1"; FPKM "270.5509378984"; frac "1.000000"; conf_lo "255.877706"; conf_hi "285.224170"; cov "1580.851164";
Chr1	Cufflinks	exon	2341784	2342123	1000	+	.	gene_id "AT1G07610"; transcript_id "AT1G07610.1"; exon_number "2"; FPKM "270.5509378984"; frac "1.000000"; conf_lo "255.877706"; conf_hi "285.224170"; cov "1580.851164";
Chr1	Cufflinks	transcript	2342133	2346847	200	-	.	gene_id "CUFF.11873"; transcript_id "CUFF.11873.1"; FPKM "0.3352833946"; frac "0.136248"; conf_lo "0.148207"; conf_hi "0.522360"; cov "1.957895"; full_read_support "no";
Chr1	Cufflinks	exon	2342133	2343365	200	-	.	gene_id "CUFF.11873"; transcript_id "CUFF.11873.1"; exon_number "1"; FPKM "0.3352833946"; frac "0.136248"; conf_lo "0.148207"; conf_hi "0.522360"; cov "1.957895";
Chr1	Cufflinks	exon	2343459	2343521	200	-	.	gene_id "CUFF.11873"; transcript_id "CUFF.11873.1"; exon_number "2"; FPKM "0.3352833946"; frac "0.136248"; conf_lo "0.148207"; conf_hi "0.522360"; cov "1.957895";
Chr1	Cufflinks	exon	2343610	2343692	200	-	.	gene_id "CUFF.11873"; transcript_id "CUFF.11873.1"; exon_number "3"; FPKM "0.3352833946"; frac "0.136248"; conf_lo "0.148207"; conf_hi "0.522360"; cov "1.957895";
Chr1	Cufflinks	exon	2343855	2343963	200	-	.	gene_id "CUFF.11873"; transcript_id "CUFF.11873.1"; exon_number "4"; FPKM "0.3352833946"; frac "0.136248"; conf_lo "0.148207"; conf_hi "0.522360"; cov "1.957895";
Chr1	Cufflinks	exon	2344063	2346162	200	-	.	gene_id "CUFF.11873"; transcript_id "CUFF.11873.1"; exon_number "5"; FPKM "0.3352833946"; frac "0.136248"; conf_lo "0.148207"; conf_hi "0.522360"; cov "1.957895";
Chr1	Cufflinks	exon	2346245	2346392	200	-	.	gene_id "CUFF.11873"; transcript_id "CUFF.11873.1"; exon_number "6"; FPKM "0.3352833946"; frac "0.136248"; conf_lo "0.148207"; conf_hi "0.522360"; cov "1.957895";
Chr1	Cufflinks	exon	2346633	2346847	200	-	.	gene_id "CUFF.11873"; transcript_id "CUFF.11873.1"; exon_number "7"; FPKM "0.3352833946"; frac "0.136248"; conf_lo "0.148207"; conf_hi "0.522360"; cov "1.957895";
Chr1	Cufflinks	transcript	2342133	2346847	1000	-	.	gene_id "CUFF.11873"; transcript_id "CUFF.11873.2"; FPKM "1.6759535084"; frac "0.681049"; conf_lo "1.330093"; conf_hi "2.021814"; cov "9.786769"; full_read_support "no";
Chr1	Cufflinks	exon	2342133	2343365	1000	-	.	gene_id "CUFF.11873"; transcript_id "CUFF.11873.2"; exon_number "1"; FPKM "1.6759535084"; frac "0.681049"; conf_lo "1.330093"; conf_hi "2.021814"; cov "9.786769";
Chr1	Cufflinks	exon	2343459	2343521	1000	-	.	gene_id "CUFF.11873"; transcript_id "CUFF.11873.2"; exon_number "2"; FPKM "1.6759535084"; frac "0.681049"; conf_lo "1.330093"; conf_hi "2.021814"; cov "9.786769";
Chr1	Cufflinks	exon	2343610	2343692	1000	-	.	gene_id "CUFF.11873"; transcript_id "CUFF.11873.2"; exon_number "3"; FPKM "1.6759535084"; frac "0.681049"; conf_lo "1.330093"; conf_hi "2.021814"; cov "9.786769";
Chr1	Cufflinks	exon	2343855	2343963	1000	-	.	gene_id "CUFF.11873"; transcript_id "CUFF.11873.2"; exon_number "4"; FPKM "1.6759535084"; frac "0.681049"; conf_lo "1.330093"; conf_hi "2.021814"; cov "9.786769";
Chr1	Cufflinks	exon	2344063	2346162	1000	-	.	gene_id "CUFF.11873"; transcript_id "CUFF.11873.2"; exon_number "5"; FPKM "1.6759535084"; frac "0.681049"; conf_lo "1.330093"; conf_hi "2.021814"; cov "9.786769";
Chr1	Cufflinks	exon	2346245	2346389	1000	-	.	gene_id "CUFF.11873"; transcript_id "CUFF.11873.2"; exon_number "6"; FPKM "1.6759535084"; frac "0.681049"; conf_lo "1.330093"; conf_hi "2.021814"; cov "9.786769";
Chr1	Cufflinks	exon	2346630	2346847	1000	-	.	gene_id "CUFF.11873"; transcript_id "CUFF.11873.2"; exon_number "7"; FPKM "1.6759535084"; frac "0.681049"; conf_lo "1.330093"; conf_hi "2.021814"; cov "9.786769";
Chr1	Cufflinks	transcript	2342198	2344271	1	-	.	gene_id "CUFF.11873"; transcript_id "AT1G07615.1"; FPKM "0.0000000000"; frac "0.000000"; conf_lo "0.000000"; conf_hi "0.071517"; cov "0.000000"; full_read_support "yes";
Chr1	Cufflinks	exon	2342198	2343365	1	-	.	gene_id "CUFF.11873"; transcript_id "AT1G07615.1"; exon_number "1"; FPKM "0.0000000000"; frac "0.000000"; conf_lo "0.000000"; conf_hi "0.071517"; cov "0.000000";
Chr1	Cufflinks	exon	2343459	2343521	1	-	.	gene_id "CUFF.11873"; transcript_id "AT1G07615.1"; exon_number "2"; FPKM "0.0000000000"; frac "0.000000"; conf_lo "0.000000"; conf_hi "0.071517"; cov "0.000000";
Chr1	Cufflinks	exon	2343610	2343692	1	-	.	gene_id "CUFF.11873"; transcript_id "AT1G07615.1"; exon_number "3"; FPKM "0.0000000000"; frac "0.000000"; conf_lo "0.000000"; conf_hi "0.071517"; cov "0.000000";
Chr1	Cufflinks	exon	2343855	2343963	1	-	.	gene_id "CUFF.11873"; transcript_id "AT1G07615.1"; exon_number "4"; FPKM "0.0000000000"; frac "0.000000"; conf_lo "0.000000"; conf_hi "0.071517"; cov "0.000000";
Chr1	Cufflinks	exon	2344063	2344271	1	-	.	gene_id "CUFF.11873"; transcript_id "AT1G07615.1"; exon_number "5"; FPKM "0.0000000000"; frac "0.000000"; conf_lo "0.000000"; conf_hi "0.071517"; cov "0.000000";
Chr1	Cufflinks	transcript	2344390	2346842	542	-	.	gene_id "CUFF.11873"; transcript_id "AT1G07620.1"; FPKM "0.9092850228"; frac "0.182703"; conf_lo "0.522763"; conf_hi "1.295807"; cov "5.309791"; full_read_support "yes";
Chr1	Cufflinks	exon	2344390	2345067	542	-	.	gene_id "CUFF.11873"; transcript_id "AT1G07620.1"; exon_number "1"; FPKM "0.9092850228"; frac "0.182703"; conf_lo "0.522763"; conf_hi "1.295807"; cov "5.309791";
Chr1	Cufflinks	exon	2345146	2346162	542	-	.	gene_id "CUFF.11873"; transcript_id "AT1G07620.1"; exon_number "2"; FPKM "0.9092850228"; frac "0.182703"; conf_lo "0.522763"; conf_hi "1.295807"; cov "5.309791";
Chr1	Cufflinks	exon	2346245	2346389	542	-	.	gene_id "CUFF.11873"; transcript_id "AT1G07620.1"; exon_number "3"; FPKM "0.9092850228"; frac "0.182703"; conf_lo "0.522763"; conf_hi "1.295807"; cov "5.309791";
Chr1	Cufflinks	exon	2346630	2346842	542	-	.	gene_id "CUFF.11873"; transcript_id "AT1G07620.1"; exon_number "4"; FPKM "0.9092850228"; frac "0.182703"; conf_lo "0.522763"; conf_hi "1.295807"; cov "5.309791";
Chr1	Cufflinks	transcript	2349097	2351692	1000	+	.	gene_id "AT1G07630"; transcript_id "AT1G07630.1"; FPKM "11.9238677602"; frac "1.000000"; conf_lo "10.735855"; conf_hi "13.111880"; cov "69.614572"; full_read_support "yes";
Chr1	Cufflinks	exon	2349097	2350682	1000	+	.	gene_id "AT1G07630"; transcript_id "AT1G07630.1"; exon_number "1"; FPKM "11.9238677602"; frac "1.000000"; conf_lo "10.735855"; conf_hi "13.111880"; cov "69.614572";
Chr1	Cufflinks	exon	2350772	2350885	1000	+	.	gene_id "AT1G07630"; transcript_id "AT1G07630.1"; exon_number "2"; FPKM "11.9238677602"; frac "1.000000"; conf_lo "10.735855"; conf_hi "13.111880"; cov "69.614572";
Chr1	Cufflinks	exon	2350973	2351237	1000	+	.	gene_id "AT1G07630"; transcript_id "AT1G07630.1"; exon_number "3"; FPKM "11.9238677602"; frac "1.000000"; conf_lo "10.735855"; conf_hi "13.111880"; cov "69.614572";
Chr1	Cufflinks	exon	2351322	2351692	1000	+	.	gene_id "AT1G07630"; transcript_id "AT1G07630.1"; exon_number "4"; FPKM "11.9238677602"; frac "1.000000"; conf_lo "10.735855"; conf_hi "13.111880"; cov "69.614572";
Chr1	Cufflinks	transcript	2354354	2355771	1000	-	.	gene_id "AT1G07640"; transcript_id "AT1G07640.1"; FPKM "5.6246516564"; frac "0.731387"; conf_lo "4.538513"; conf_hi "6.710791"; cov "32.829006"; full_read_support "yes";
Chr1	Cufflinks	exon	2354354	2355771	1000	-	.	gene_id "AT1G07640"; transcript_id "AT1G07640.1"; exon_number "1"; FPKM "5.6246516564"; frac "0.731387"; conf_lo "4.538513"; conf_hi "6.710791"; cov "32.829006";
Chr1	Cufflinks	transcript	2354354	2355987	182	-	.	gene_id "AT1G07640"; transcript_id "AT1G07640.2"; FPKM "1.0271856961"; frac "0.146690"; conf_lo "0.496977"; conf_hi "1.557395"; cov "5.995302"; full_read_support "yes";
Chr1	Cufflinks	exon	2354354	2355699	182	-	.	gene_id "AT1G07640"; transcript_id "AT1G07640.2"; exon_number "1"; FPKM "1.0271856961"; frac "0.146690"; conf_lo "0.496977"; conf_hi "1.557395"; cov "5.995302";
Chr1	Cufflinks	exon	2355796	2355987	182	-	.	gene_id "AT1G07640"; transcript_id "AT1G07640.2"; exon_number "2"; FPKM "1.0271856961"; frac "0.146690"; conf_lo "0.496977"; conf_hi "1.557395"; cov "5.995302";
Chr1	Cufflinks	transcript	2354354	2356227	146	-	.	gene_id "AT1G07640"; transcript_id "AT1G07640.3"; FPKM "0.8230710101"; frac "0.121922"; conf_lo "0.360043"; conf_hi "1.286099"; cov "4.803960"; full_read_support "yes";
Chr1	Cufflinks	exon	2354354	2355699	146	-	.	gene_id "AT1G07640"; transcript_id "AT1G07640.3"; exon_number "1"; FPKM "0.8230710101"; frac "0.121922"; conf_lo "0.360043"; conf_hi "1.286099"; cov "4.803960";
Chr1	Cufflinks	exon	2355986	2356227	146	-	.	gene_id "AT1G07640"; transcript_id "AT1G07640.3"; exon_number "2"; FPKM "0.8230710101"; frac "0.121922"; conf_lo "0.360043"; conf_hi "1.286099"; cov "4.803960";
Chr1	Cufflinks	transcript	2359549	2366561	1000	-	.	gene_id "CUFF.11874"; transcript_id "AT1G07650.1"; FPKM "6.1667664677"; frac "1.000000"; conf_lo "5.487297"; conf_hi "6.846236"; cov "36.030162"; full_read_support "yes";
Chr1	Cufflinks	exon	2359549	2360176	1000	-	.	gene_id "CUFF.11874"; transcript_id "AT1G07650.1"; exon_number "1"; FPKM "6.1667664677"; frac "1.000000"; conf_lo "5.487297"; conf_hi "6.846236"; cov "36.030162";
Chr1	Cufflinks	exon	2360270	2360420	1000	-	.	gene_id "CUFF.11874"; transcript_id "AT1G07650.1"; exon_number "2"; FPKM "6.1667664677"; frac "1.000000"; conf_lo "5.487297"; conf_hi "6.846236"; cov "36.030162";
Chr1	Cufflinks	exon	2360512	2360752	1000	-	.	gene_id "CUFF.11874"; transcript_id "AT1G07650.1"; exon_number "3"; FPKM "6.1667664677"; frac "1.000000"; conf_lo "5.487297"; conf_hi "6.846236"; cov "36.030162";
Chr1	Cufflinks	exon	2360841	2361051	1000	-	.	gene_id "CUFF.11874"; transcript_id "AT1G07650.1"; exon_number "4"; FPKM "6.1667664677"; frac "1.000000"; conf_lo "5.487297"; conf_hi "6.846236"; cov "36.030162";
Chr1	Cufflinks	exon	2361161	2361279	1000	-	.	gene_id "CUFF.11874"; transcript_id "AT1G07650.1"; exon_number "5"; FPKM "6.1667664677"; frac "1.000000"; conf_lo "5.487297"; conf_hi "6.846236"; cov "36.030162";
Chr1	Cufflinks	exon	2361382	2361522	1000	-	.	gene_id "CUFF.11874"; transcript_id "AT1G07650.1"; exon_number "6"; FPKM "6.1667664677"; frac "1.000000"; conf_lo "5.487297"; conf_hi "6.846236"; cov "36.030162";
Chr1	Cufflinks	exon	2361617	2361812	1000	-	.	gene_id "CUFF.11874"; transcript_id "AT1G07650.1"; exon_number "7"; FPKM "6.1667664677"; frac "1.000000"; conf_lo "5.487297"; conf_hi "6.846236"; cov "36.030162";
Chr1	Cufflinks	exon	2361904	2362298	1000	-	.	gene_id "CUFF.11874"; transcript_id "AT1G07650.1"; exon_number "8"; FPKM "6.1667664677"; frac "1.000000"; conf_lo "5.487297"; conf_hi "6.846236"; cov "36.030162";
Chr1	Cufflinks	exon	2362415	2362473	1000	-	.	gene_id "CUFF.11874"; transcript_id "AT1G07650.1"; exon_number "9"; FPKM "6.1667664677"; frac "1.000000"; conf_lo "5.487297"; conf_hi "6.846236"; cov "36.030162";
Chr1	Cufflinks	exon	2362630	2362665	1000	-	.	gene_id "CUFF.11874"; transcript_id "AT1G07650.1"; exon_number "10"; FPKM "6.1667664677"; frac "1.000000"; conf_lo "5.487297"; conf_hi "6.846236"; cov "36.030162";
Chr1	Cufflinks	exon	2362752	2362820	1000	-	.	gene_id "CUFF.11874"; transcript_id "AT1G07650.1"; exon_number "11"; FPKM "6.1667664677"; frac "1.000000"; conf_lo "5.487297"; conf_hi "6.846236"; cov "36.030162";
Chr1	Cufflinks	exon	2362905	2362970	1000	-	.	gene_id "CUFF.11874"; transcript_id "AT1G07650.1"; exon_number "12"; FPKM "6.1667664677"; frac "1.000000"; conf_lo "5.487297"; conf_hi "6.846236"; cov "36.030162";
Chr1	Cufflinks	exon	2363039	2363110	1000	-	.	gene_id "CUFF.11874"; transcript_id "AT1G07650.1"; exon_number "13"; FPKM "6.1667664677"; frac "1.000000"; conf_lo "5.487297"; conf_hi "6.846236"; cov "36.030162";
Chr1	Cufflinks	exon	2363214	2363285	1000	-	.	gene_id "CUFF.11874"; transcript_id "AT1G07650.1"; exon_number "14"; FPKM "6.1667664677"; frac "1.000000"; conf_lo "5.487297"; conf_hi "6.846236"; cov "36.030162";
Chr1	Cufflinks	exon	2363365	2363436	1000	-	.	gene_id "CUFF.11874"; transcript_id "AT1G07650.1"; exon_number "15"; FPKM "6.1667664677"; frac "1.000000"; conf_lo "5.487297"; conf_hi "6.846236"; cov "36.030162";
Chr1	Cufflinks	exon	2363541	2363612	1000	-	.	gene_id "CUFF.11874"; transcript_id "AT1G07650.1"; exon_number "16"; FPKM "6.1667664677"; frac "1.000000"; conf_lo "5.487297"; conf_hi "6.846236"; cov "36.030162";
Chr1	Cufflinks	exon	2363691	2363762	1000	-	.	gene_id "CUFF.11874"; transcript_id "AT1G07650.1"; exon_number "17"; FPKM "6.1667664677"; frac "1.000000"; conf_lo "5.487297"; conf_hi "6.846236"; cov "36.030162";
Chr1	Cufflinks	exon	2363858	2363929	1000	-	.	gene_id "CUFF.11874"; transcript_id "AT1G07650.1"; exon_number "18"; FPKM "6.1667664677"; frac "1.000000"; conf_lo "5.487297"; conf_hi "6.846236"; cov "36.030162";
Chr1	Cufflinks	exon	2364093	2364164	1000	-	.	gene_id "CUFF.11874"; transcript_id "AT1G07650.1"; exon_number "19"; FPKM "6.1667664677"; frac "1.000000"; conf_lo "5.487297"; conf_hi "6.846236"; cov "36.030162";
Chr1	Cufflinks	exon	2364296	2364367	1000	-	.	gene_id "CUFF.11874"; transcript_id "AT1G07650.1"; exon_number "20"; FPKM "6.1667664677"; frac "1.000000"; conf_lo "5.487297"; conf_hi "6.846236"; cov "36.030162";
Chr1	Cufflinks	exon	2364454	2364522	1000	-	.	gene_id "CUFF.11874"; transcript_id "AT1G07650.1"; exon_number "21"; FPKM "6.1667664677"; frac "1.000000"; conf_lo "5.487297"; conf_hi "6.846236"; cov "36.030162";
Chr1	Cufflinks	exon	2364620	2364691	1000	-	.	gene_id "CUFF.11874"; transcript_id "AT1G07650.1"; exon_number "22"; FPKM "6.1667664677"; frac "1.000000"; conf_lo "5.487297"; conf_hi "6.846236"; cov "36.030162";
Chr1	Cufflinks	exon	2366005	2366185	1000	-	.	gene_id "CUFF.11874"; transcript_id "AT1G07650.1"; exon_number "23"; FPKM "6.1667664677"; frac "1.000000"; conf_lo "5.487297"; conf_hi "6.846236"; cov "36.030162";
Chr1	Cufflinks	exon	2366321	2366561	1000	-	.	gene_id "CUFF.11874"; transcript_id "AT1G07650.1"; exon_number "24"; FPKM "6.1667664677"; frac "1.000000"; conf_lo "5.487297"; conf_hi "6.846236"; cov "36.030162";
Chr1	Cufflinks	transcript	2359673	2366447	1	-	.	gene_id "CUFF.11874"; transcript_id "AT1G07650.2"; FPKM "0.0000000000"; frac "0.000000"; conf_lo "0.000000"; conf_hi "0.033831"; cov "0.000000"; full_read_support "no";
Chr1	Cufflinks	exon	2359673	2360176	1	-	.	gene_id "CUFF.11874"; transcript_id "AT1G07650.2"; exon_number "1"; FPKM "0.0000000000"; frac "0.000000"; conf_lo "0.000000"; conf_hi "0.033831"; cov "0.000000";
Chr1	Cufflinks	exon	2360270	2360420	1	-	.	gene_id "CUFF.11874"; transcript_id "AT1G07650.2"; exon_number "2"; FPKM "0.0000000000"; frac "0.000000"; conf_lo "0.000000"; conf_hi "0.033831"; cov "0.000000";
Chr1	Cufflinks	exon	2360512	2360752	1	-	.	gene_id "CUFF.11874"; transcript_id "AT1G07650.2"; exon_number "3"; FPKM "0.0000000000"; frac "0.000000"; conf_lo "0.000000"; conf_hi "0.033831"; cov "0.000000";
Chr1	Cufflinks	exon	2360841	2361051	1	-	.	gene_id "CUFF.11874"; transcript_id "AT1G07650.2"; exon_number "4"; FPKM "0.0000000000"; frac "0.000000"; conf_lo "0.000000"; conf_hi "0.033831"; cov "0.000000";
Chr1	Cufflinks	exon	2361161	2361279	1	-	.	gene_id "CUFF.11874"; transcript_id "AT1G07650.2"; exon_number "5"; FPKM "0.0000000000"; frac "0.000000"; conf_lo "0.000000"; conf_hi "0.033831"; cov "0.000000";
Chr1	Cufflinks	exon	2361382	2361522	1	-	.	gene_id "CUFF.11874"; transcript_id "AT1G07650.2"; exon_number "6"; FPKM "0.0000000000"; frac "0.000000"; conf_lo "0.000000"; conf_hi "0.033831"; cov "0.000000";
Chr1	Cufflinks	exon	2361617	2361812	1	-	.	gene_id "CUFF.11874"; transcript_id "AT1G07650.2"; exon_number "7"; FPKM "0.0000000000"; frac "0.000000"; conf_lo "0.000000"; conf_hi "0.033831"; cov "0.000000";
Chr1	Cufflinks	exon	2361904	2362298	1	-	.	gene_id "CUFF.11874"; transcript_id "AT1G07650.2"; exon_number "8"; FPKM "0.0000000000"; frac "0.000000"; conf_lo "0.000000"; conf_hi "0.033831"; cov "0.000000";
Chr1	Cufflinks	exon	2362415	2362473	1	-	.	gene_id "CUFF.11874"; transcript_id "AT1G07650.2"; exon_number "9"; FPKM "0.0000000000"; frac "0.000000"; conf_lo "0.000000"; conf_hi "0.033831"; cov "0.000000";
Chr1	Cufflinks	exon	2362630	2362665	1	-	.	gene_id "CUFF.11874"; transcript_id "AT1G07650.2"; exon_number "10"; FPKM "0.0000000000"; frac "0.000000"; conf_lo "0.000000"; conf_hi "0.033831"; cov "0.000000";
Chr1	Cufflinks	exon	2362752	2362820	1	-	.	gene_id "CUFF.11874"; transcript_id "AT1G07650.2"; exon_number "11"; FPKM "0.0000000000"; frac "0.000000"; conf_lo "0.000000"; conf_hi "0.033831"; cov "0.000000";
Chr1	Cufflinks	exon	2362905	2362970	1	-	.	gene_id "CUFF.11874"; transcript_id "AT1G07650.2"; exon_number "12"; FPKM "0.0000000000"; frac "0.000000"; conf_lo "0.000000"; conf_hi "0.033831"; cov "0.000000";
Chr1	Cufflinks	exon	2363039	2363110	1	-	.	gene_id "CUFF.11874"; transcript_id "AT1G07650.2"; exon_number "13"; FPKM "0.0000000000"; frac "0.000000"; conf_lo "0.000000"; conf_hi "0.033831"; cov "0.000000";
Chr1	Cufflinks	exon	2363214	2363285	1	-	.	gene_id "CUFF.11874"; transcript_id "AT1G07650.2"; exon_number "14"; FPKM "0.0000000000"; frac "0.000000"; conf_lo "0.000000"; conf_hi "0.033831"; cov "0.000000";
Chr1	Cufflinks	exon	2363365	2363436	1	-	.	gene_id "CUFF.11874"; transcript_id "AT1G07650.2"; exon_number "15"; FPKM "0.0000000000"; frac "0.000000"; conf_lo "0.000000"; conf_hi "0.033831"; cov "0.000000";
Chr1	Cufflinks	exon	2363541	2363612	1	-	.	gene_id "CUFF.11874"; transcript_id "AT1G07650.2"; exon_number "16"; FPKM "0.0000000000"; frac "0.000000"; conf_lo "0.000000"; conf_hi "0.033831"; cov "0.000000";
Chr1	Cufflinks	exon	2363691	2363762	1	-	.	gene_id "CUFF.11874"; transcript_id "AT1G07650.2"; exon_number "17"; FPKM "0.0000000000"; frac "0.000000"; conf_lo "0.000000"; conf_hi "0.033831"; cov "0.000000";
Chr1	Cufflinks	exon	2363858	2363929	1	-	.	gene_id "CUFF.11874"; transcript_id "AT1G07650.2"; exon_number "18"; FPKM "0.0000000000"; frac "0.000000"; conf_lo "0.000000"; conf_hi "0.033831"; cov "0.000000";
Chr1	Cufflinks	exon	2364093	2364164	1	-	.	gene_id "CUFF.11874"; transcript_id "AT1G07650.2"; exon_number "19"; FPKM "0.0000000000"; frac "0.000000"; conf_lo "0.000000"; conf_hi "0.033831"; cov "0.000000";
Chr1	Cufflinks	exon	2364296	2364367	1	-	.	gene_id "CUFF.11874"; transcript_id "AT1G07650.2"; exon_number "20"; FPKM "0.0000000000"; frac "0.000000"; conf_lo "0.000000"; conf_hi "0.033831"; cov "0.000000";
Chr1	Cufflinks	exon	2364454	2364522	1	-	.	gene_id "CUFF.11874"; transcript_id "AT1G07650.2"; exon_number "21"; FPKM "0.0000000000"; frac "0.000000"; conf_lo "0.000000"; conf_hi "0.033831"; cov "0.000000";
Chr1	Cufflinks	exon	2364620	2364709	1	-	.	gene_id "CUFF.11874"; transcript_id "AT1G07650.2"; exon_number "22"; FPKM "0.0000000000"; frac "0.000000"; conf_lo "0.000000"; conf_hi "0.033831"; cov "0.000000";
Chr1	Cufflinks	exon	2366005	2366185	1	-	.	gene_id "CUFF.11874"; transcript_id "AT1G07650.2"; exon_number "23"; FPKM "0.0000000000"; frac "0.000000"; conf_lo "0.000000"; conf_hi "0.033831"; cov "0.000000";
Chr1	Cufflinks	exon	2366321	2366447	1	-	.	gene_id "CUFF.11874"; transcript_id "AT1G07650.2"; exon_number "24"; FPKM "0.0000000000"; frac "0.000000"; conf_lo "0.000000"; conf_hi "0.033831"; cov "0.000000";
Chr1	Cufflinks	transcript	2367437	2368385	1	-	.	gene_id "AT1G07645"; transcript_id "AT1G07645.1"; FPKM "0.0000000000"; frac "0.000000"; conf_lo "0.000000"; conf_hi "0.000000"; cov "0.000000"; full_read_support "no";
Chr1	Cufflinks	exon	2367437	2367734	1	-	.	gene_id "AT1G07645"; transcript_id "AT1G07645.1"; exon_number "1"; FPKM "0.0000000000"; frac "0.000000"; conf_lo "0.000000"; conf_hi "0.000000"; cov "0.000000";
Chr1	Cufflinks	exon	2367829	2367991	1	-	.	gene_id "AT1G07645"; transcript_id "AT1G07645.1"; exon_number "2"; FPKM "0.0000000000"; frac "0.000000"; conf_lo "0.000000"; conf_hi "0.000000"; cov "0.000000";
Chr1	Cufflinks	exon	2368222	2368385	1	-	.	gene_id "AT1G07645"; transcript_id "AT1G07645.1"; exon_number "3"; FPKM "0.0000000000"; frac "0.000000"; conf_lo "0.000000"; conf_hi "0.000000"; cov "0.000000";
Chr1	Cufflinks	transcript	2368835	2369748	152	+	.	gene_id "CUFF.11875"; transcript_id "CUFF.11875.1"; FPKM "2.1978148001"; frac "0.112989"; conf_lo "0.910679"; conf_hi "3.484951"; cov "12.835466"; full_read_support "yes";
Chr1	Cufflinks	exon	2368835	2369007	152	+	.	gene_id "CUFF.11875"; transcript_id "CUFF.11875.1"; exon_number "1"; FPKM "2.1978148001"; frac "0.112989"; conf_lo "0.910679"; conf_hi "3.484951"; cov "12.835466";
Chr1	Cufflinks	exon	2369189	2369316	152	+	.	gene_id "CUFF.11875"; transcript_id "CUFF.11875.1"; exon_number "2"; FPKM "2.1978148001"; frac "0.112989"; conf_lo "0.910679"; conf_hi "3.484951"; cov "12.835466";
Chr1	Cufflinks	exon	2369418	2369748	152	+	.	gene_id "CUFF.11875"; transcript_id "CUFF.11875.1"; exon_number "3"; FPKM "2.1978148001"; frac "0.112989"; conf_lo "0.910679"; conf_hi "3.484951"; cov "12.835466";
Chr1	Cufflinks	transcript	2368837	2369734	1	+	.	gene_id "CUFF.11875"; transcript_id "AT1G07660.2"; FPKM "0.0000000000"; frac "0.000000"; conf_lo "0.000000"; conf_hi "0.218701"; cov "0.000000"; full_read_support "no";
Chr1	Cufflinks	exon	2368837	2369007	1	+	.	gene_id "CUFF.11875"; transcript_id "AT1G07660.2"; exon_number "1"; FPKM "0.0000000000"; frac "0.000000"; conf_lo "0.000000"; conf_hi "0.218701"; cov "0.000000";
Chr1	Cufflinks	exon	2369189	2369256	1	+	.	gene_id "CUFF.11875"; transcript_id "AT1G07660.2"; exon_number "2"; FPKM "0.0000000000"; frac "0.000000"; conf_lo "0.000000"; conf_hi "0.218701"; cov "0.000000";
Chr1	Cufflinks	exon	2369308	2369734	1	+	.	gene_id "CUFF.11875"; transcript_id "AT1G07660.2"; exon_number "3"; FPKM "0.0000000000"; frac "0.000000"; conf_lo "0.000000"; conf_hi "0.218701"; cov "0.000000";
Chr1	Cufflinks	transcript	2368837	2369734	1000	+	.	gene_id "CUFF.11875"; transcript_id "AT1G07660.1"; FPKM "14.4357195042"; frac "0.887011"; conf_lo "11.878842"; conf_hi "16.992597"; cov "84.306099"; full_read_support "yes";
Chr1	Cufflinks	exon	2368837	2369007	1000	+	.	gene_id "CUFF.11875"; transcript_id "AT1G07660.1"; exon_number "1"; FPKM "14.4357195042"; frac "0.887011"; conf_lo "11.878842"; conf_hi "16.992597"; cov "84.306099";
Chr1	Cufflinks	exon	2369189	2369734	1000	+	.	gene_id "CUFF.11875"; transcript_id "AT1G07660.1"; exon_number "2"; FPKM "14.4357195042"; frac "0.887011"; conf_lo "11.878842"; conf_hi "16.992597"; cov "84.306099";
Chr1	Cufflinks	transcript	2370052	2374545	1000	-	.	gene_id "CUFF.11876"; transcript_id "AT1G07670.1"; FPKM "10.5684571820"; frac "1.000000"; conf_lo "9.644744"; conf_hi "11.492171"; cov "61.714918"; full_read_support "no";
Chr1	Cufflinks	exon	2370052	2370889	1000	-	.	gene_id "CUFF.11876"; transcript_id "AT1G07670.1"; exon_number "1"; FPKM "10.5684571820"; frac "1.000000"; conf_lo "9.644744"; conf_hi "11.492171"; cov "61.714918";
Chr1	Cufflinks	exon	2370968	2371196	1000	-	.	gene_id "CUFF.11876"; transcript_id "AT1G07670.1"; exon_number "2"; FPKM "10.5684571820"; frac "1.000000"; conf_lo "9.644744"; conf_hi "11.492171"; cov "61.714918";
Chr1	Cufflinks	exon	2371291	2371400	1000	-	.	gene_id "CUFF.11876"; transcript_id "AT1G07670.1"; exon_number "3"; FPKM "10.5684571820"; frac "1.000000"; conf_lo "9.644744"; conf_hi "11.492171"; cov "61.714918";
Chr1	Cufflinks	exon	2371482	2371859	1000	-	.	gene_id "CUFF.11876"; transcript_id "AT1G07670.1"; exon_number "4"; FPKM "10.5684571820"; frac "1.000000"; conf_lo "9.644744"; conf_hi "11.492171"; cov "61.714918";
Chr1	Cufflinks	exon	2371947	2372228	1000	-	.	gene_id "CUFF.11876"; transcript_id "AT1G07670.1"; exon_number "5"; FPKM "10.5684571820"; frac "1.000000"; conf_lo "9.644744"; conf_hi "11.492171"; cov "61.714918";
Chr1	Cufflinks	exon	2372383	2372504	1000	-	.	gene_id "CUFF.11876"; transcript_id "AT1G07670.1"; exon_number "6"; FPKM "10.5684571820"; frac "1.000000"; conf_lo "9.644744"; conf_hi "11.492171"; cov "61.714918";
Chr1	Cufflinks	exon	2372596	2372662	1000	-	.	gene_id "CUFF.11876"; transcript_id "AT1G07670.1"; exon_number "7"; FPKM "10.5684571820"; frac "1.000000"; conf_lo "9.644744"; conf_hi "11.492171"; cov "61.714918";
Chr1	Cufflinks	exon	2372784	2374205	1000	-	.	gene_id "CUFF.11876"; transcript_id "AT1G07670.1"; exon_number "8"; FPKM "10.5684571820"; frac "1.000000"; conf_lo "9.644744"; conf_hi "11.492171"; cov "61.714918";
Chr1	Cufflinks	exon	2374456	2374545	1000	-	.	gene_id "CUFF.11876"; transcript_id "AT1G07670.1"; exon_number "9"; FPKM "10.5684571820"; frac "1.000000"; conf_lo "9.644744"; conf_hi "11.492171"; cov "61.714918";
Chr1	Cufflinks	transcript	2376012	2377186	1000	+	.	gene_id "AT1G07680"; transcript_id "AT1G07680.1"; FPKM "0.5078058376"; frac "1.000000"; conf_lo "0.053610"; conf_hi "0.962001"; cov "2.960122"; full_read_support "yes";
Chr1	Cufflinks	exon	2376012	2376131	1000	+	.	gene_id "AT1G07680"; transcript_id "AT1G07680.1"; exon_number "1"; FPKM "0.5078058376"; frac "1.000000"; conf_lo "0.053610"; conf_hi "0.962001"; cov "2.960122";
Chr1	Cufflinks	exon	2376268	2376543	1000	+	.	gene_id "AT1G07680"; transcript_id "AT1G07680.1"; exon_number "2"; FPKM "0.5078058376"; frac "1.000000"; conf_lo "0.053610"; conf_hi "0.962001"; cov "2.960122";
Chr1	Cufflinks	exon	2376881	2377186	1000	+	.	gene_id "AT1G07680"; transcript_id "AT1G07680.1"; exon_number "3"; FPKM "0.5078058376"; frac "1.000000"; conf_lo "0.053610"; conf_hi "0.962001"; cov "2.960122";
Chr1	Cufflinks	transcript	2378076	2379000	1	+	.	gene_id "AT1G07690"; transcript_id "AT1G07690.1"; FPKM "0.0000000000"; frac "0.000000"; conf_lo "0.000000"; conf_hi "0.000000"; cov "0.000000"; full_read_support "no";
Chr1	Cufflinks	exon	2378076	2378170	1	+	.	gene_id "AT1G07690"; transcript_id "AT1G07690.1"; exon_number "1"; FPKM "0.0000000000"; frac "0.000000"; conf_lo "0.000000"; conf_hi "0.000000"; cov "0.000000";
Chr1	Cufflinks	exon	2378267	2378421	1	+	.	gene_id "AT1G07690"; transcript_id "AT1G07690.1"; exon_number "2"; FPKM "0.0000000000"; frac "0.000000"; conf_lo "0.000000"; conf_hi "0.000000"; cov "0.000000";
Chr1	Cufflinks	exon	2378543	2378587	1	+	.	gene_id "AT1G07690"; transcript_id "AT1G07690.1"; exon_number "3"; FPKM "0.0000000000"; frac "0.000000"; conf_lo "0.000000"; conf_hi "0.000000"; cov "0.000000";
Chr1	Cufflinks	exon	2378678	2378854	1	+	.	gene_id "AT1G07690"; transcript_id "AT1G07690.1"; exon_number "4"; FPKM "0.0000000000"; frac "0.000000"; conf_lo "0.000000"; conf_hi "0.000000"; cov "0.000000";
Chr1	Cufflinks	exon	2378933	2379000	1	+	.	gene_id "AT1G07690"; transcript_id "AT1G07690.1"; exon_number "5"; FPKM "0.0000000000"; frac "0.000000"; conf_lo "0.000000"; conf_hi "0.000000"; cov "0.000000";
Chr1	Cufflinks	transcript	2379647	2381362	1	+	.	gene_id "CUFF.11877"; transcript_id "AT1G07700.3"; FPKM "0.0000000000"; frac "0.000000"; conf_lo "0.000000"; conf_hi "0.076472"; cov "0.000000"; full_read_support "yes";
Chr1	Cufflinks	exon	2379647	2380782	1	+	.	gene_id "CUFF.11877"; transcript_id "AT1G07700.3"; exon_number "1"; FPKM "0.0000000000"; frac "0.000000"; conf_lo "0.000000"; conf_hi "0.076472"; cov "0.000000";
Chr1	Cufflinks	exon	2380871	2380924	1	+	.	gene_id "CUFF.11877"; transcript_id "AT1G07700.3"; exon_number "2"; FPKM "0.0000000000"; frac "0.000000"; conf_lo "0.000000"; conf_hi "0.076472"; cov "0.000000";
Chr1	Cufflinks	exon	2381014	2381362	1	+	.	gene_id "CUFF.11877"; transcript_id "AT1G07700.3"; exon_number "3"; FPKM "0.0000000000"; frac "0.000000"; conf_lo "0.000000"; conf_hi "0.076472"; cov "0.000000";
Chr1	Cufflinks	transcript	2379657	2381243	1	+	.	gene_id "CUFF.11877"; transcript_id "AT1G07700.2"; FPKM "0.0000000000"; frac "0.000000"; conf_lo "0.000000"; conf_hi "0.086967"; cov "0.000000"; full_read_support "yes";
Chr1	Cufflinks	exon	2379657	2380231	1	+	.	gene_id "CUFF.11877"; transcript_id "AT1G07700.2"; exon_number "1"; FPKM "0.0000000000"; frac "0.000000"; conf_lo "0.000000"; conf_hi "0.086967"; cov "0.000000";
Chr1	Cufflinks	exon	2380354	2380782	1	+	.	gene_id "CUFF.11877"; transcript_id "AT1G07700.2"; exon_number "2"; FPKM "0.0000000000"; frac "0.000000"; conf_lo "0.000000"; conf_hi "0.086967"; cov "0.000000";
Chr1	Cufflinks	exon	2380871	2381243	1	+	.	gene_id "CUFF.11877"; transcript_id "AT1G07700.2"; exon_number "3"; FPKM "0.0000000000"; frac "0.000000"; conf_lo "0.000000"; conf_hi "0.086967"; cov "0.000000";
Chr1	Cufflinks	transcript	2379661	2381362	1000	+	.	gene_id "CUFF.11877"; transcript_id "AT1G07700.1"; FPKM "17.1398104665"; frac "1.000000"; conf_lo "15.021412"; conf_hi "19.258209"; cov "100.113769"; full_read_support "yes";
Chr1	Cufflinks	exon	2379661	2379798	1000	+	.	gene_id "CUFF.11877"; transcript_id "AT1G07700.1"; exon_number "1"; FPKM "17.1398104665"; frac "1.000000"; conf_lo "15.021412"; conf_hi "19.258209"; cov "100.113769";
Chr1	Cufflinks	exon	2380104	2380231	1000	+	.	gene_id "CUFF.11877"; transcript_id "AT1G07700.1"; exon_number "2"; FPKM "17.1398104665"; frac "1.000000"; conf_lo "15.021412"; conf_hi "19.258209"; cov "100.113769";
Chr1	Cufflinks	exon	2380354	2380782	1000	+	.	gene_id "CUFF.11877"; transcript_id "AT1G07700.1"; exon_number "3"; FPKM "17.1398104665"; frac "1.000000"; conf_lo "15.021412"; conf_hi "19.258209"; cov "100.113769";
Chr1	Cufflinks	exon	2380871	2380924	1000	+	.	gene_id "CUFF.11877"; transcript_id "AT1G07700.1"; exon_number "4"; FPKM "17.1398104665"; frac "1.000000"; conf_lo "15.021412"; conf_hi "19.258209"; cov "100.113769";
Chr1	Cufflinks	exon	2381014	2381362	1000	+	.	gene_id "CUFF.11877"; transcript_id "AT1G07700.1"; exon_number "5"; FPKM "17.1398104665"; frac "1.000000"; conf_lo "15.021412"; conf_hi "19.258209"; cov "100.113769";
Chr1	Cufflinks	transcript	2381545	2386092	160	+	.	gene_id "CUFF.11878"; transcript_id "CUFF.11878.1"; FPKM "1.0880161212"; frac "0.158687"; conf_lo "0.736731"; conf_hi "1.439301"; cov "6.352753"; full_read_support "no";
Chr1	Cufflinks	exon	2381545	2381754	160	+	.	gene_id "CUFF.11878"; transcript_id "CUFF.11878.1"; exon_number "1"; FPKM "1.0880161212"; frac "0.158687"; conf_lo "0.736731"; conf_hi "1.439301"; cov "6.352753";
Chr1	Cufflinks	exon	2381995	2382107	160	+	.	gene_id "CUFF.11878"; transcript_id "CUFF.11878.1"; exon_number "2"; FPKM "1.0880161212"; frac "0.158687"; conf_lo "0.736731"; conf_hi "1.439301"; cov "6.352753";
Chr1	Cufflinks	exon	2382223	2382582	160	+	.	gene_id "CUFF.11878"; transcript_id "CUFF.11878.1"; exon_number "3"; FPKM "1.0880161212"; frac "0.158687"; conf_lo "0.736731"; conf_hi "1.439301"; cov "6.352753";
Chr1	Cufflinks	exon	2382682	2382730	160	+	.	gene_id "CUFF.11878"; transcript_id "CUFF.11878.1"; exon_number "4"; FPKM "1.0880161212"; frac "0.158687"; conf_lo "0.736731"; conf_hi "1.439301"; cov "6.352753";
Chr1	Cufflinks	exon	2382840	2383049	160	+	.	gene_id "CUFF.11878"; transcript_id "CUFF.11878.1"; exon_number "5"; FPKM "1.0880161212"; frac "0.158687"; conf_lo "0.736731"; conf_hi "1.439301"; cov "6.352753";
Chr1	Cufflinks	exon	2383347	2383419	160	+	.	gene_id "CUFF.11878"; transcript_id "CUFF.11878.1"; exon_number "6"; FPKM "1.0880161212"; frac "0.158687"; conf_lo "0.736731"; conf_hi "1.439301"; cov "6.352753";
Chr1	Cufflinks	exon	2383684	2383743	160	+	.	gene_id "CUFF.11878"; transcript_id "CUFF.11878.1"; exon_number "7"; FPKM "1.0880161212"; frac "0.158687"; conf_lo "0.736731"; conf_hi "1.439301"; cov "6.352753";
Chr1	Cufflinks	exon	2384126	2384214	160	+	.	gene_id "CUFF.11878"; transcript_id "CUFF.11878.1"; exon_number "8"; FPKM "1.0880161212"; frac "0.158687"; conf_lo "0.736731"; conf_hi "1.439301"; cov "6.352753";
Chr1	Cufflinks	exon	2384313	2384508	160	+	.	gene_id "CUFF.11878"; transcript_id "CUFF.11878.1"; exon_number "9"; FPKM "1.0880161212"; frac "0.158687"; conf_lo "0.736731"; conf_hi "1.439301"; cov "6.352753";
Chr1	Cufflinks	exon	2384615	2385159	160	+	.	gene_id "CUFF.11878"; transcript_id "CUFF.11878.1"; exon_number "10"; FPKM "1.0880161212"; frac "0.158687"; conf_lo "0.736731"; conf_hi "1.439301"; cov "6.352753";
Chr1	Cufflinks	exon	2385237	2385708	160	+	.	gene_id "CUFF.11878"; transcript_id "CUFF.11878.1"; exon_number "11"; FPKM "1.0880161212"; frac "0.158687"; conf_lo "0.736731"; conf_hi "1.439301"; cov "6.352753";
Chr1	Cufflinks	exon	2385788	2386092	160	+	.	gene_id "CUFF.11878"; transcript_id "CUFF.11878.1"; exon_number "12"; FPKM "1.0880161212"; frac "0.158687"; conf_lo "0.736731"; conf_hi "1.439301"; cov "6.352753";
Chr1	Cufflinks	transcript	2381615	2386092	1	+	.	gene_id "CUFF.11878"; transcript_id "AT1G07705.1"; FPKM "0.0000000000"; frac "0.000000"; conf_lo "0.000000"; conf_hi "0.042589"; cov "0.000000"; full_read_support "yes";
Chr1	Cufflinks	exon	2381615	2381754	1	+	.	gene_id "CUFF.11878"; transcript_id "AT1G07705.1"; exon_number "1"; FPKM "0.0000000000"; frac "0.000000"; conf_lo "0.000000"; conf_hi "0.042589"; cov "0.000000";
Chr1	Cufflinks	exon	2381995	2382107	1	+	.	gene_id "CUFF.11878"; transcript_id "AT1G07705.1"; exon_number "2"; FPKM "0.0000000000"; frac "0.000000"; conf_lo "0.000000"; conf_hi "0.042589"; cov "0.000000";
Chr1	Cufflinks	exon	2382223	2382331	1	+	.	gene_id "CUFF.11878"; transcript_id "AT1G07705.1"; exon_number "3"; FPKM "0.0000000000"; frac "0.000000"; conf_lo "0.000000"; conf_hi "0.042589"; cov "0.000000";
Chr1	Cufflinks	exon	2382404	2382582	1	+	.	gene_id "CUFF.11878"; transcript_id "AT1G07705.1"; exon_number "4"; FPKM "0.0000000000"; frac "0.000000"; conf_lo "0.000000"; conf_hi "0.042589"; cov "0.000000";
Chr1	Cufflinks	exon	2382682	2382730	1	+	.	gene_id "CUFF.11878"; transcript_id "AT1G07705.1"; exon_number "5"; FPKM "0.0000000000"; frac "0.000000"; conf_lo "0.000000"; conf_hi "0.042589"; cov "0.000000";
Chr1	Cufflinks	exon	2382840	2383049	1	+	.	gene_id "CUFF.11878"; transcript_id "AT1G07705.1"; exon_number "6"; FPKM "0.0000000000"; frac "0.000000"; conf_lo "0.000000"; conf_hi "0.042589"; cov "0.000000";
Chr1	Cufflinks	exon	2383347	2383553	1	+	.	gene_id "CUFF.11878"; transcript_id "AT1G07705.1"; exon_number "7"; FPKM "0.0000000000"; frac "0.000000"; conf_lo "0.000000"; conf_hi "0.042589"; cov "0.000000";
Chr1	Cufflinks	exon	2383642	2383743	1	+	.	gene_id "CUFF.11878"; transcript_id "AT1G07705.1"; exon_number "8"; FPKM "0.0000000000"; frac "0.000000"; conf_lo "0.000000"; conf_hi "0.042589"; cov "0.000000";
Chr1	Cufflinks	exon	2384126	2384214	1	+	.	gene_id "CUFF.11878"; transcript_id "AT1G07705.1"; exon_number "9"; FPKM "0.0000000000"; frac "0.000000"; conf_lo "0.000000"; conf_hi "0.042589"; cov "0.000000";
Chr1	Cufflinks	exon	2384313	2384465	1	+	.	gene_id "CUFF.11878"; transcript_id "AT1G07705.1"; exon_number "10"; FPKM "0.0000000000"; frac "0.000000"; conf_lo "0.000000"; conf_hi "0.042589"; cov "0.000000";
Chr1	Cufflinks	exon	2384572	2384997	1	+	.	gene_id "CUFF.11878"; transcript_id "AT1G07705.1"; exon_number "11"; FPKM "0.0000000000"; frac "0.000000"; conf_lo "0.000000"; conf_hi "0.042589"; cov "0.000000";
Chr1	Cufflinks	exon	2385107	2385159	1	+	.	gene_id "CUFF.11878"; transcript_id "AT1G07705.1"; exon_number "12"; FPKM "0.0000000000"; frac "0.000000"; conf_lo "0.000000"; conf_hi "0.042589"; cov "0.000000";
Chr1	Cufflinks	exon	2385237	2385708	1	+	.	gene_id "CUFF.11878"; transcript_id "AT1G07705.1"; exon_number "13"; FPKM "0.0000000000"; frac "0.000000"; conf_lo "0.000000"; conf_hi "0.042589"; cov "0.000000";
Chr1	Cufflinks	exon	2385788	2386092	1	+	.	gene_id "CUFF.11878"; transcript_id "AT1G07705.1"; exon_number "14"; FPKM "0.0000000000"; frac "0.000000"; conf_lo "0.000000"; conf_hi "0.042589"; cov "0.000000";
Chr1	Cufflinks	transcript	2381615	2386092	1000	+	.	gene_id "CUFF.11878"; transcript_id "AT1G07705.2"; FPKM "6.7644978066"; frac "0.841313"; conf_lo "5.877970"; conf_hi "7.651025"; cov "39.496828"; full_read_support "yes";
Chr1	Cufflinks	exon	2381615	2381754	1000	+	.	gene_id "CUFF.11878"; transcript_id "AT1G07705.2"; exon_number "1"; FPKM "6.7644978066"; frac "0.841313"; conf_lo "5.877970"; conf_hi "7.651025"; cov "39.496828";
Chr1	Cufflinks	exon	2381995	2382107	1000	+	.	gene_id "CUFF.11878"; transcript_id "AT1G07705.2"; exon_number "2"; FPKM "6.7644978066"; frac "0.841313"; conf_lo "5.877970"; conf_hi "7.651025"; cov "39.496828";
Chr1	Cufflinks	exon	2382223	2382331	1000	+	.	gene_id "CUFF.11878"; transcript_id "AT1G07705.2"; exon_number "3"; FPKM "6.7644978066"; frac "0.841313"; conf_lo "5.877970"; conf_hi "7.651025"; cov "39.496828";
Chr1	Cufflinks	exon	2382404	2382582	1000	+	.	gene_id "CUFF.11878"; transcript_id "AT1G07705.2"; exon_number "4"; FPKM "6.7644978066"; frac "0.841313"; conf_lo "5.877970"; conf_hi "7.651025"; cov "39.496828";
Chr1	Cufflinks	exon	2382682	2382730	1000	+	.	gene_id "CUFF.11878"; transcript_id "AT1G07705.2"; exon_number "5"; FPKM "6.7644978066"; frac "0.841313"; conf_lo "5.877970"; conf_hi "7.651025"; cov "39.496828";
Chr1	Cufflinks	exon	2382840	2383049	1000	+	.	gene_id "CUFF.11878"; transcript_id "AT1G07705.2"; exon_number "6"; FPKM "6.7644978066"; frac "0.841313"; conf_lo "5.877970"; conf_hi "7.651025"; cov "39.496828";
Chr1	Cufflinks	exon	2383347	2383553	1000	+	.	gene_id "CUFF.11878"; transcript_id "AT1G07705.2"; exon_number "7"; FPKM "6.7644978066"; frac "0.841313"; conf_lo "5.877970"; conf_hi "7.651025"; cov "39.496828";
Chr1	Cufflinks	exon	2383642	2383743	1000	+	.	gene_id "CUFF.11878"; transcript_id "AT1G07705.2"; exon_number "8"; FPKM "6.7644978066"; frac "0.841313"; conf_lo "5.877970"; conf_hi "7.651025"; cov "39.496828";
Chr1	Cufflinks	exon	2384126	2384214	1000	+	.	gene_id "CUFF.11878"; transcript_id "AT1G07705.2"; exon_number "9"; FPKM "6.7644978066"; frac "0.841313"; conf_lo "5.877970"; conf_hi "7.651025"; cov "39.496828";
Chr1	Cufflinks	exon	2384313	2384465	1000	+	.	gene_id "CUFF.11878"; transcript_id "AT1G07705.2"; exon_number "10"; FPKM "6.7644978066"; frac "0.841313"; conf_lo "5.877970"; conf_hi "7.651025"; cov "39.496828";
Chr1	Cufflinks	exon	2384572	2384997	1000	+	.	gene_id "CUFF.11878"; transcript_id "AT1G07705.2"; exon_number "11"; FPKM "6.7644978066"; frac "0.841313"; conf_lo "5.877970"; conf_hi "7.651025"; cov "39.496828";
Chr1	Cufflinks	exon	2385107	2385159	1000	+	.	gene_id "CUFF.11878"; transcript_id "AT1G07705.2"; exon_number "12"; FPKM "6.7644978066"; frac "0.841313"; conf_lo "5.877970"; conf_hi "7.651025"; cov "39.496828";
Chr1	Cufflinks	exon	2385237	2385278	1000	+	.	gene_id "CUFF.11878"; transcript_id "AT1G07705.2"; exon_number "13"; FPKM "6.7644978066"; frac "0.841313"; conf_lo "5.877970"; conf_hi "7.651025"; cov "39.496828";
Chr1	Cufflinks	exon	2385570	2385708	1000	+	.	gene_id "CUFF.11878"; transcript_id "AT1G07705.2"; exon_number "14"; FPKM "6.7644978066"; frac "0.841313"; conf_lo "5.877970"; conf_hi "7.651025"; cov "39.496828";
Chr1	Cufflinks	exon	2385788	2386092	1000	+	.	gene_id "CUFF.11878"; transcript_id "AT1G07705.2"; exon_number "15"; FPKM "6.7644978066"; frac "0.841313"; conf_lo "5.877970"; conf_hi "7.651025"; cov "39.496828";
Chr1	Cufflinks	transcript	2382251	2382331	1	-	.	gene_id "AT1G07702"; transcript_id "AT1G07702.1"; FPKM "0.0000000000"; frac "0.000000"; conf_lo "0.000000"; conf_hi "1.267344"; cov "0.000000"; full_read_support "no";
Chr1	Cufflinks	exon	2382251	2382331	1	-	.	gene_id "AT1G07702"; transcript_id "AT1G07702.1"; exon_number "1"; FPKM "0.0000000000"; frac "0.000000"; conf_lo "0.000000"; conf_hi "1.267344"; cov "0.000000";
Chr1	Cufflinks	transcript	2386275	2387986	1	-	.	gene_id "AT1G07710"; transcript_id "AT1G07710.1"; FPKM "0.0000000000"; frac "0.000000"; conf_lo "0.000000"; conf_hi "0.071517"; cov "0.000000"; full_read_support "yes";
Chr1	Cufflinks	exon	2386275	2387563	1	-	.	gene_id "AT1G07710"; transcript_id "AT1G07710.1"; exon_number "1"; FPKM "0.0000000000"; frac "0.000000"; conf_lo "0.000000"; conf_hi "0.071517"; cov "0.000000";
Chr1	Cufflinks	exon	2387644	2387986	1	-	.	gene_id "AT1G07710"; transcript_id "AT1G07710.1"; exon_number "2"; FPKM "0.0000000000"; frac "0.000000"; conf_lo "0.000000"; conf_hi "0.071517"; cov "0.000000";
Chr1	Cufflinks	transcript	2390655	2392453	1000	-	.	gene_id "AT1G07720"; transcript_id "AT1G07720.1"; FPKM "8.4243930246"; frac "1.000000"; conf_lo "7.373306"; conf_hi "9.475480"; cov "49.195433"; full_read_support "yes";
Chr1	Cufflinks	exon	2390655	2392453	1000	-	.	gene_id "AT1G07720"; transcript_id "AT1G07720.1"; exon_number "1"; FPKM "8.4243930246"; frac "1.000000"; conf_lo "7.373306"; conf_hi "9.475480"; cov "49.195433";
Chr1	Cufflinks	transcript	2394801	2397272	1	-	.	gene_id "CUFF.11879"; transcript_id "AT1G07725.1"; FPKM "0.0000000000"; frac "0.000000"; conf_lo "0.000000"; conf_hi "0.045115"; cov "0.000000"; full_read_support "yes";
Chr1	Cufflinks	exon	2394801	2397272	1	-	.	gene_id "CUFF.11879"; transcript_id "AT1G07725.1"; exon_number "1"; FPKM "0.0000000000"; frac "0.000000"; conf_lo "0.000000"; conf_hi "0.045115"; cov "0.000000";
Chr1	Cufflinks	transcript	2397442	2400508	1000	-	.	gene_id "CUFF.11879"; transcript_id "AT1G07740.1"; FPKM "2.4076534576"; frac "0.427622"; conf_lo "1.943233"; conf_hi "2.872074"; cov "14.058071"; full_read_support "yes";
Chr1	Cufflinks	exon	2397442	2398689	1000	-	.	gene_id "CUFF.11879"; transcript_id "AT1G07740.1"; exon_number "1"; FPKM "2.4076534576"; frac "0.427622"; conf_lo "1.943233"; conf_hi "2.872074"; cov "14.058071";
Chr1	Cufflinks	exon	2399099	2400508	1000	-	.	gene_id "CUFF.11879"; transcript_id "AT1G07740.1"; exon_number "2"; FPKM "2.4076534576"; frac "0.427622"; conf_lo "1.943233"; conf_hi "2.872074"; cov "14.058071";
Chr1	Cufflinks	transcript	2397527	2398696	1	-	.	gene_id "CUFF.11879"; transcript_id "AT1G07730.2"; FPKM "0.0000000000"; frac "0.000000"; conf_lo "0.000000"; conf_hi "0.105462"; cov "0.000000"; full_read_support "yes";
Chr1	Cufflinks	exon	2397527	2398696	1	-	.	gene_id "CUFF.11879"; transcript_id "AT1G07730.2"; exon_number "1"; FPKM "0.0000000000"; frac "0.000000"; conf_lo "0.000000"; conf_hi "0.105462"; cov "0.000000";
Chr1	Cufflinks	transcript	2400589	2402873	1	-	.	gene_id "CUFF.11879"; transcript_id "AT1G07745.2"; FPKM "0.0000000000"; frac "0.000000"; conf_lo "0.000000"; conf_hi "0.078519"; cov "0.000000"; full_read_support "yes";
Chr1	Cufflinks	exon	2400589	2400853	1	-	.	gene_id "CUFF.11879"; transcript_id "AT1G07745.2"; exon_number "1"; FPKM "0.0000000000"; frac "0.000000"; conf_lo "0.000000"; conf_hi "0.078519"; cov "0.000000";
Chr1	Cufflinks	exon	2400948	2401103	1	-	.	gene_id "CUFF.11879"; transcript_id "AT1G07745.2"; exon_number "2"; FPKM "0.0000000000"; frac "0.000000"; conf_lo "0.000000"; conf_hi "0.078519"; cov "0.000000";
Chr1	Cufflinks	exon	2401188	2401258	1	-	.	gene_id "CUFF.11879"; transcript_id "AT1G07745.2"; exon_number "3"; FPKM "0.0000000000"; frac "0.000000"; conf_lo "0.000000"; conf_hi "0.078519"; cov "0.000000";
Chr1	Cufflinks	exon	2401356	2401446	1	-	.	gene_id "CUFF.11879"; transcript_id "AT1G07745.2"; exon_number "4"; FPKM "0.0000000000"; frac "0.000000"; conf_lo "0.000000"; conf_hi "0.078519"; cov "0.000000";
Chr1	Cufflinks	exon	2401544	2401636	1	-	.	gene_id "CUFF.11879"; transcript_id "AT1G07745.2"; exon_number "5"; FPKM "0.0000000000"; frac "0.000000"; conf_lo "0.000000"; conf_hi "0.078519"; cov "0.000000";
Chr1	Cufflinks	exon	2401737	2401871	1	-	.	gene_id "CUFF.11879"; transcript_id "AT1G07745.2"; exon_number "6"; FPKM "0.0000000000"; frac "0.000000"; conf_lo "0.000000"; conf_hi "0.078519"; cov "0.000000";
Chr1	Cufflinks	exon	2402081	2402278	1	-	.	gene_id "CUFF.11879"; transcript_id "AT1G07745.2"; exon_number "7"; FPKM "0.0000000000"; frac "0.000000"; conf_lo "0.000000"; conf_hi "0.078519"; cov "0.000000";
Chr1	Cufflinks	exon	2402379	2402873	1	-	.	gene_id "CUFF.11879"; transcript_id "AT1G07745.2"; exon_number "8"; FPKM "0.0000000000"; frac "0.000000"; conf_lo "0.000000"; conf_hi "0.078519"; cov "0.000000";
Chr1	Cufflinks	transcript	2400609	2402873	1	-	.	gene_id "CUFF.11879"; transcript_id "AT1G07745.1"; FPKM "0.0000000000"; frac "0.000000"; conf_lo "0.000000"; conf_hi "0.103547"; cov "0.000000"; full_read_support "yes";
Chr1	Cufflinks	exon	2400609	2400853	1	-	.	gene_id "CUFF.11879"; transcript_id "AT1G07745.1"; exon_number "1"; FPKM "0.0000000000"; frac "0.000000"; conf_lo "0.000000"; conf_hi "0.103547"; cov "0.000000";
Chr1	Cufflinks	exon	2400948	2401103	1	-	.	gene_id "CUFF.11879"; transcript_id "AT1G07745.1"; exon_number "2"; FPKM "0.0000000000"; frac "0.000000"; conf_lo "0.000000"; conf_hi "0.103547"; cov "0.000000";
Chr1	Cufflinks	exon	2401188	2401258	1	-	.	gene_id "CUFF.11879"; transcript_id "AT1G07745.1"; exon_number "3"; FPKM "0.0000000000"; frac "0.000000"; conf_lo "0.000000"; conf_hi "0.103547"; cov "0.000000";
Chr1	Cufflinks	exon	2401356	2401446	1	-	.	gene_id "CUFF.11879"; transcript_id "AT1G07745.1"; exon_number "4"; FPKM "0.0000000000"; frac "0.000000"; conf_lo "0.000000"; conf_hi "0.103547"; cov "0.000000";
Chr1	Cufflinks	exon	2401544	2401636	1	-	.	gene_id "CUFF.11879"; transcript_id "AT1G07745.1"; exon_number "5"; FPKM "0.0000000000"; frac "0.000000"; conf_lo "0.000000"; conf_hi "0.103547"; cov "0.000000";
Chr1	Cufflinks	exon	2401737	2401871	1	-	.	gene_id "CUFF.11879"; transcript_id "AT1G07745.1"; exon_number "6"; FPKM "0.0000000000"; frac "0.000000"; conf_lo "0.000000"; conf_hi "0.103547"; cov "0.000000";
Chr1	Cufflinks	exon	2402081	2402278	1	-	.	gene_id "CUFF.11879"; transcript_id "AT1G07745.1"; exon_number "7"; FPKM "0.0000000000"; frac "0.000000"; conf_lo "0.000000"; conf_hi "0.103547"; cov "0.000000";
Chr1	Cufflinks	exon	2402379	2402458	1	-	.	gene_id "CUFF.11879"; transcript_id "AT1G07745.1"; exon_number "8"; FPKM "0.0000000000"; frac "0.000000"; conf_lo "0.000000"; conf_hi "0.103547"; cov "0.000000";
Chr1	Cufflinks	exon	2402755	2402873	1	-	.	gene_id "CUFF.11879"; transcript_id "AT1G07745.1"; exon_number "9"; FPKM "0.0000000000"; frac "0.000000"; conf_lo "0.000000"; conf_hi "0.103547"; cov "0.000000";
Chr1	Cufflinks	transcript	2395451	2397341	1000	+	.	gene_id "AT1G07728"; transcript_id "AT1G07728.2"; FPKM "2.8297551139"; frac "0.345977"; conf_lo "2.157831"; conf_hi "3.501679"; cov "16.522685"; full_read_support "yes";
Chr1	Cufflinks	exon	2395451	2397341	1000	+	.	gene_id "AT1G07728"; transcript_id "AT1G07728.2"; exon_number "1"; FPKM "2.8297551139"; frac "0.345977"; conf_lo "2.157831"; conf_hi "3.501679"; cov "16.522685";
Chr1	Cufflinks	transcript	2395461	2397345	695	+	.	gene_id "AT1G07728"; transcript_id "AT1G07728.1"; FPKM "1.9678783823"; frac "0.226401"; conf_lo "1.369343"; conf_hi "2.566413"; cov "11.490264"; full_read_support "yes";
Chr1	Cufflinks	exon	2395461	2396434	695	+	.	gene_id "AT1G07728"; transcript_id "AT1G07728.1"; exon_number "1"; FPKM "1.9678783823"; frac "0.226401"; conf_lo "1.369343"; conf_hi "2.566413"; cov "11.490264";
Chr1	Cufflinks	exon	2396529	2397345	695	+	.	gene_id "AT1G07728"; transcript_id "AT1G07728.1"; exon_number "2"; FPKM "1.9678783823"; frac "0.226401"; conf_lo "1.369343"; conf_hi "2.566413"; cov "11.490264";
Chr1	Cufflinks	transcript	2403558	2403845	1	+	.	gene_id "AT1G07747"; transcript_id "AT1G07747.1"; FPKM "0.0000000000"; frac "0.000000"; conf_lo "0.000000"; conf_hi "0.000000"; cov "0.000000"; full_read_support "no";
Chr1	Cufflinks	exon	2403558	2403845	1	+	.	gene_id "AT1G07747"; transcript_id "AT1G07747.1"; exon_number "1"; FPKM "0.0000000000"; frac "0.000000"; conf_lo "0.000000"; conf_hi "0.000000"; cov "0.000000";
Chr1	Cufflinks	transcript	2404037	2405943	1000	-	.	gene_id "AT1G07750"; transcript_id "AT1G07750.1"; FPKM "16.2745557697"; frac "1.000000"; conf_lo "14.469941"; conf_hi "18.079171"; cov "95.047786"; full_read_support "yes";
Chr1	Cufflinks	exon	2404037	2404453	1000	-	.	gene_id "AT1G07750"; transcript_id "AT1G07750.1"; exon_number "1"; FPKM "16.2745557697"; frac "1.000000"; conf_lo "14.469941"; conf_hi "18.079171"; cov "95.047786";
Chr1	Cufflinks	exon	2404542	2405262	1000	-	.	gene_id "AT1G07750"; transcript_id "AT1G07750.1"; exon_number "2"; FPKM "16.2745557697"; frac "1.000000"; conf_lo "14.469941"; conf_hi "18.079171"; cov "95.047786";
Chr1	Cufflinks	exon	2405668	2405943	1000	-	.	gene_id "AT1G07750"; transcript_id "AT1G07750.1"; exon_number "3"; FPKM "16.2745557697"; frac "1.000000"; conf_lo "14.469941"; conf_hi "18.079171"; cov "95.047786";
Chr1	Cufflinks	transcript	2406834	2406905	1	-	.	gene_id "AT1G07760"; transcript_id "AT1G07760.1"; FPKM "0.0000000000"; frac "0.000000"; conf_lo "0.000000"; conf_hi "0.000000"; cov "0.000000"; full_read_support "no";
Chr1	Cufflinks	exon	2406834	2406905	1	-	.	gene_id "AT1G07760"; transcript_id "AT1G07760.1"; exon_number "1"; FPKM "0.0000000000"; frac "0.000000"; conf_lo "0.000000"; conf_hi "0.000000"; cov "0.000000";
Chr1	Cufflinks	transcript	2407494	2409505	1000	+	.	gene_id "CUFF.11880"; transcript_id "CUFF.11880.1"; FPKM "24.8937058675"; frac "0.124798"; conf_lo "22.541609"; conf_hi "27.245802"; cov "145.344333"; full_read_support "yes";
Chr1	Cufflinks	exon	2407494	2408511	1000	+	.	gene_id "CUFF.11880"; transcript_id "CUFF.11880.1"; exon_number "1"; FPKM "24.8937058675"; frac "0.124798"; conf_lo "22.541609"; conf_hi "27.245802"; cov "145.344333";
Chr1	Cufflinks	exon	2408681	2408841	1000	+	.	gene_id "CUFF.11880"; transcript_id "CUFF.11880.1"; exon_number "2"; FPKM "24.8937058675"; frac "0.124798"; conf_lo "22.541609"; conf_hi "27.245802"; cov "145.344333";
Chr1	Cufflinks	exon	2408933	2409088	1000	+	.	gene_id "CUFF.11880"; transcript_id "CUFF.11880.1"; exon_number "3"; FPKM "24.8937058675"; frac "0.124798"; conf_lo "22.541609"; conf_hi "27.245802"; cov "145.344333";
Chr1	Cufflinks	exon	2409479	2409505	1000	+	.	gene_id "CUFF.11880"; transcript_id "CUFF.11880.1"; exon_number "4"; FPKM "24.8937058675"; frac "0.124798"; conf_lo "22.541609"; conf_hi "27.245802"; cov "145.344333";
Chr1	Cufflinks	transcript	2408203	2409580	338	-	.	gene_id "CUFF.11881"; transcript_id "AT1G07770.2"; FPKM "97.3674739683"; frac "0.221316"; conf_lo "88.905665"; conf_hi "105.829283"; cov "568.489505"; full_read_support "yes";
Chr1	Cufflinks	exon	2408203	2408511	338	-	.	gene_id "CUFF.11881"; transcript_id "AT1G07770.2"; exon_number "1"; FPKM "97.3674739683"; frac "0.221316"; conf_lo "88.905665"; conf_hi "105.829283"; cov "568.489505";
Chr1	Cufflinks	exon	2408681	2408841	338	-	.	gene_id "CUFF.11881"; transcript_id "AT1G07770.2"; exon_number "2"; FPKM "97.3674739683"; frac "0.221316"; conf_lo "88.905665"; conf_hi "105.829283"; cov "568.489505";
Chr1	Cufflinks	exon	2408933	2409085	338	-	.	gene_id "CUFF.11881"; transcript_id "AT1G07770.2"; exon_number "3"; FPKM "97.3674739683"; frac "0.221316"; conf_lo "88.905665"; conf_hi "105.829283"; cov "568.489505";
Chr1	Cufflinks	exon	2409479	2409580	338	-	.	gene_id "CUFF.11881"; transcript_id "AT1G07770.2"; exon_number "4"; FPKM "97.3674739683"; frac "0.221316"; conf_lo "88.905665"; conf_hi "105.829283"; cov "568.489505";
Chr1	Cufflinks	transcript	2408203	2409577	1000	-	.	gene_id "CUFF.11881"; transcript_id "AT1G07770.1"; FPKM "287.6764410360"; frac "0.653887"; conf_lo "271.214094"; conf_hi "304.138788"; cov "1679.626992"; full_read_support "yes";
Chr1	Cufflinks	exon	2408203	2408511	1000	-	.	gene_id "CUFF.11881"; transcript_id "AT1G07770.1"; exon_number "1"; FPKM "287.6764410360"; frac "0.653887"; conf_lo "271.214094"; conf_hi "304.138788"; cov "1679.626992";
Chr1	Cufflinks	exon	2408681	2408841	1000	-	.	gene_id "CUFF.11881"; transcript_id "AT1G07770.1"; exon_number "2"; FPKM "287.6764410360"; frac "0.653887"; conf_lo "271.214094"; conf_hi "304.138788"; cov "1679.626992";
Chr1	Cufflinks	exon	2408933	2409088	1000	-	.	gene_id "CUFF.11881"; transcript_id "AT1G07770.1"; exon_number "3"; FPKM "287.6764410360"; frac "0.653887"; conf_lo "271.214094"; conf_hi "304.138788"; cov "1679.626992";
Chr1	Cufflinks	exon	2409479	2409577	1000	-	.	gene_id "CUFF.11881"; transcript_id "AT1G07770.1"; exon_number "4"; FPKM "287.6764410360"; frac "0.653887"; conf_lo "271.214094"; conf_hi "304.138788"; cov "1679.626992";
Chr1	Cufflinks	transcript	2410056	2412677	1	-	.	gene_id "CUFF.11882"; transcript_id "AT1G07780.5"; FPKM "0.0000000000"; frac "0.000000"; conf_lo "0.000000"; conf_hi "0.087041"; cov "0.000000"; full_read_support "no";
Chr1	Cufflinks	exon	2410056	2410577	1	-	.	gene_id "CUFF.11882"; transcript_id "AT1G07780.5"; exon_number "1"; FPKM "0.0000000000"; frac "0.000000"; conf_lo "0.000000"; conf_hi "0.087041"; cov "0.000000";
Chr1	Cufflinks	exon	2410733	2410896	1	-	.	gene_id "CUFF.11882"; transcript_id "AT1G07780.5"; exon_number "2"; FPKM "0.0000000000"; frac "0.000000"; conf_lo "0.000000"; conf_hi "0.087041"; cov "0.000000";
Chr1	Cufflinks	exon	2410987	2411351	1	-	.	gene_id "CUFF.11882"; transcript_id "AT1G07780.5"; exon_number "3"; FPKM "0.0000000000"; frac "0.000000"; conf_lo "0.000000"; conf_hi "0.087041"; cov "0.000000";
Chr1	Cufflinks	exon	2411479	2411541	1	-	.	gene_id "CUFF.11882"; transcript_id "AT1G07780.5"; exon_number "4"; FPKM "0.0000000000"; frac "0.000000"; conf_lo "0.000000"; conf_hi "0.087041"; cov "0.000000";
Chr1	Cufflinks	exon	2411824	2411929	1	-	.	gene_id "CUFF.11882"; transcript_id "AT1G07780.5"; exon_number "5"; FPKM "0.0000000000"; frac "0.000000"; conf_lo "0.000000"; conf_hi "0.087041"; cov "0.000000";
Chr1	Cufflinks	exon	2412194	2412219	1	-	.	gene_id "CUFF.11882"; transcript_id "AT1G07780.5"; exon_number "6"; FPKM "0.0000000000"; frac "0.000000"; conf_lo "0.000000"; conf_hi "0.087041"; cov "0.000000";
Chr1	Cufflinks	exon	2412548	2412677	1	-	.	gene_id "CUFF.11882"; transcript_id "AT1G07780.5"; exon_number "7"; FPKM "0.0000000000"; frac "0.000000"; conf_lo "0.000000"; conf_hi "0.087041"; cov "0.000000";
Chr1	Cufflinks	transcript	2410120	2412675	987	-	.	gene_id "CUFF.11882"; transcript_id "AT1G07780.3"; FPKM "2.4122910982"; frac "0.404056"; conf_lo "1.637830"; conf_hi "3.186752"; cov "14.080379"; full_read_support "yes";
Chr1	Cufflinks	exon	2410120	2410577	987	-	.	gene_id "CUFF.11882"; transcript_id "AT1G07780.3"; exon_number "1"; FPKM "2.4122910982"; frac "0.404056"; conf_lo "1.637830"; conf_hi "3.186752"; cov "14.080379";
Chr1	Cufflinks	exon	2410733	2410896	987	-	.	gene_id "CUFF.11882"; transcript_id "AT1G07780.3"; exon_number "2"; FPKM "2.4122910982"; frac "0.404056"; conf_lo "1.637830"; conf_hi "3.186752"; cov "14.080379";
Chr1	Cufflinks	exon	2410987	2411351	987	-	.	gene_id "CUFF.11882"; transcript_id "AT1G07780.3"; exon_number "3"; FPKM "2.4122910982"; frac "0.404056"; conf_lo "1.637830"; conf_hi "3.186752"; cov "14.080379";
Chr1	Cufflinks	exon	2411479	2411541	987	-	.	gene_id "CUFF.11882"; transcript_id "AT1G07780.3"; exon_number "4"; FPKM "2.4122910982"; frac "0.404056"; conf_lo "1.637830"; conf_hi "3.186752"; cov "14.080379";
Chr1	Cufflinks	exon	2411824	2412219	987	-	.	gene_id "CUFF.11882"; transcript_id "AT1G07780.3"; exon_number "5"; FPKM "2.4122910982"; frac "0.404056"; conf_lo "1.637830"; conf_hi "3.186752"; cov "14.080379";
Chr1	Cufflinks	exon	2412610	2412675	987	-	.	gene_id "CUFF.11882"; transcript_id "AT1G07780.3"; exon_number "6"; FPKM "2.4122910982"; frac "0.404056"; conf_lo "1.637830"; conf_hi "3.186752"; cov "14.080379";
Chr1	Cufflinks	transcript	2410120	2412673	1000	-	.	gene_id "CUFF.11882"; transcript_id "AT1G07780.2"; FPKM "2.4416273086"; frac "0.318183"; conf_lo "1.552884"; conf_hi "3.330371"; cov "14.251612"; full_read_support "yes";
Chr1	Cufflinks	exon	2410120	2410577	1000	-	.	gene_id "CUFF.11882"; transcript_id "AT1G07780.2"; exon_number "1"; FPKM "2.4416273086"; frac "0.318183"; conf_lo "1.552884"; conf_hi "3.330371"; cov "14.251612";
Chr1	Cufflinks	exon	2410733	2410896	1000	-	.	gene_id "CUFF.11882"; transcript_id "AT1G07780.2"; exon_number "2"; FPKM "2.4416273086"; frac "0.318183"; conf_lo "1.552884"; conf_hi "3.330371"; cov "14.251612";
Chr1	Cufflinks	exon	2410987	2411351	1000	-	.	gene_id "CUFF.11882"; transcript_id "AT1G07780.2"; exon_number "3"; FPKM "2.4416273086"; frac "0.318183"; conf_lo "1.552884"; conf_hi "3.330371"; cov "14.251612";
Chr1	Cufflinks	exon	2411479	2411541	1000	-	.	gene_id "CUFF.11882"; transcript_id "AT1G07780.2"; exon_number "4"; FPKM "2.4416273086"; frac "0.318183"; conf_lo "1.552884"; conf_hi "3.330371"; cov "14.251612";
Chr1	Cufflinks	exon	2411824	2411929	1000	-	.	gene_id "CUFF.11882"; transcript_id "AT1G07780.2"; exon_number "5"; FPKM "2.4416273086"; frac "0.318183"; conf_lo "1.552884"; conf_hi "3.330371"; cov "14.251612";
Chr1	Cufflinks	exon	2412610	2412673	1000	-	.	gene_id "CUFF.11882"; transcript_id "AT1G07780.2"; exon_number "6"; FPKM "2.4416273086"; frac "0.318183"; conf_lo "1.552884"; conf_hi "3.330371"; cov "14.251612";
Chr1	Cufflinks	transcript	2410120	2412675	1	-	.	gene_id "CUFF.11882"; transcript_id "AT1G07780.4"; FPKM "0.0000000000"; frac "0.000000"; conf_lo "0.000000"; conf_hi "0.076586"; cov "0.000000"; full_read_support "no";
Chr1	Cufflinks	exon	2410120	2410602	1	-	.	gene_id "CUFF.11882"; transcript_id "AT1G07780.4"; exon_number "1"; FPKM "0.0000000000"; frac "0.000000"; conf_lo "0.000000"; conf_hi "0.076586"; cov "0.000000";
Chr1	Cufflinks	exon	2410733	2410896	1	-	.	gene_id "CUFF.11882"; transcript_id "AT1G07780.4"; exon_number "2"; FPKM "0.0000000000"; frac "0.000000"; conf_lo "0.000000"; conf_hi "0.076586"; cov "0.000000";
Chr1	Cufflinks	exon	2410987	2411351	1	-	.	gene_id "CUFF.11882"; transcript_id "AT1G07780.4"; exon_number "3"; FPKM "0.0000000000"; frac "0.000000"; conf_lo "0.000000"; conf_hi "0.076586"; cov "0.000000";
Chr1	Cufflinks	exon	2411479	2411541	1	-	.	gene_id "CUFF.11882"; transcript_id "AT1G07780.4"; exon_number "4"; FPKM "0.0000000000"; frac "0.000000"; conf_lo "0.000000"; conf_hi "0.076586"; cov "0.000000";
Chr1	Cufflinks	exon	2411824	2412219	1	-	.	gene_id "CUFF.11882"; transcript_id "AT1G07780.4"; exon_number "5"; FPKM "0.0000000000"; frac "0.000000"; conf_lo "0.000000"; conf_hi "0.076586"; cov "0.000000";
Chr1	Cufflinks	exon	2412610	2412675	1	-	.	gene_id "CUFF.11882"; transcript_id "AT1G07780.4"; exon_number "6"; FPKM "0.0000000000"; frac "0.000000"; conf_lo "0.000000"; conf_hi "0.076586"; cov "0.000000";
Chr1	Cufflinks	transcript	2410120	2412677	848	-	.	gene_id "CUFF.11882"; transcript_id "AT1G07780.1"; FPKM "2.0707391208"; frac "0.277761"; conf_lo "1.256614"; conf_hi "2.884865"; cov "12.086763"; full_read_support "yes";
Chr1	Cufflinks	exon	2410120	2410577	848	-	.	gene_id "CUFF.11882"; transcript_id "AT1G07780.1"; exon_number "1"; FPKM "2.0707391208"; frac "0.277761"; conf_lo "1.256614"; conf_hi "2.884865"; cov "12.086763";
Chr1	Cufflinks	exon	2410733	2410896	848	-	.	gene_id "CUFF.11882"; transcript_id "AT1G07780.1"; exon_number "2"; FPKM "2.0707391208"; frac "0.277761"; conf_lo "1.256614"; conf_hi "2.884865"; cov "12.086763";
Chr1	Cufflinks	exon	2410987	2411351	848	-	.	gene_id "CUFF.11882"; transcript_id "AT1G07780.1"; exon_number "3"; FPKM "2.0707391208"; frac "0.277761"; conf_lo "1.256614"; conf_hi "2.884865"; cov "12.086763";
Chr1	Cufflinks	exon	2411479	2411541	848	-	.	gene_id "CUFF.11882"; transcript_id "AT1G07780.1"; exon_number "4"; FPKM "2.0707391208"; frac "0.277761"; conf_lo "1.256614"; conf_hi "2.884865"; cov "12.086763";
Chr1	Cufflinks	exon	2411824	2411929	848	-	.	gene_id "CUFF.11882"; transcript_id "AT1G07780.1"; exon_number "5"; FPKM "2.0707391208"; frac "0.277761"; conf_lo "1.256614"; conf_hi "2.884865"; cov "12.086763";
Chr1	Cufflinks	exon	2412194	2412219	848	-	.	gene_id "CUFF.11882"; transcript_id "AT1G07780.1"; exon_number "6"; FPKM "2.0707391208"; frac "0.277761"; conf_lo "1.256614"; conf_hi "2.884865"; cov "12.086763";
Chr1	Cufflinks	exon	2412610	2412677	848	-	.	gene_id "CUFF.11882"; transcript_id "AT1G07780.1"; exon_number "7"; FPKM "2.0707391208"; frac "0.277761"; conf_lo "1.256614"; conf_hi "2.884865"; cov "12.086763";
Chr1	Cufflinks	transcript	2412980	2413708	1000	+	.	gene_id "AT1G07790"; transcript_id "AT1G07790.1"; FPKM "55.7252516949"; frac "1.000000"; conf_lo "50.508385"; conf_hi "60.942118"; cov "325.253643"; full_read_support "yes";
Chr1	Cufflinks	exon	2412980	2413708	1000	+	.	gene_id "AT1G07790"; transcript_id "AT1G07790.1"; exon_number "1"; FPKM "55.7252516949"; frac "1.000000"; conf_lo "50.508385"; conf_hi "60.942118"; cov "325.253643";
Chr1	Cufflinks	transcript	2414286	2414967	1	+	.	gene_id "AT1G07795"; transcript_id "AT1G07795.1"; FPKM "0.0000000000"; frac "0.000000"; conf_lo "0.000000"; conf_hi "0.000000"; cov "0.000000"; full_read_support "no";
Chr1	Cufflinks	exon	2414286	2414967	1	+	.	gene_id "AT1G07795"; transcript_id "AT1G07795.1"; exon_number "1"; FPKM "0.0000000000"; frac "0.000000"; conf_lo "0.000000"; conf_hi "0.000000"; cov "0.000000";
Chr1	Cufflinks	transcript	2415041	2415970	1	+	.	gene_id "AT1G07800"; transcript_id "AT1G07800.1"; FPKM "0.0000000000"; frac "0.000000"; conf_lo "0.000000"; conf_hi "0.000000"; cov "0.000000"; full_read_support "no";
Chr1	Cufflinks	exon	2415041	2415970	1	+	.	gene_id "AT1G07800"; transcript_id "AT1G07800.1"; exon_number "1"; FPKM "0.0000000000"; frac "0.000000"; conf_lo "0.000000"; conf_hi "0.000000"; cov "0.000000";
Chr1	Cufflinks	transcript	2416265	2420757	1000	+	.	gene_id "CUFF.11883"; transcript_id "AT1G07810.1"; FPKM "11.9522126181"; frac "1.000000"; conf_lo "10.951196"; conf_hi "12.953229"; cov "69.781798"; full_read_support "yes";
Chr1	Cufflinks	exon	2416265	2416322	1000	+	.	gene_id "CUFF.11883"; transcript_id "AT1G07810.1"; exon_number "1"; FPKM "11.9522126181"; frac "1.000000"; conf_lo "10.951196"; conf_hi "12.953229"; cov "69.781798";
Chr1	Cufflinks	exon	2416611	2418093	1000	+	.	gene_id "CUFF.11883"; transcript_id "AT1G07810.1"; exon_number "2"; FPKM "11.9522126181"; frac "1.000000"; conf_lo "10.951196"; conf_hi "12.953229"; cov "69.781798";
Chr1	Cufflinks	exon	2418215	2418281	1000	+	.	gene_id "CUFF.11883"; transcript_id "AT1G07810.1"; exon_number "3"; FPKM "11.9522126181"; frac "1.000000"; conf_lo "10.951196"; conf_hi "12.953229"; cov "69.781798";
Chr1	Cufflinks	exon	2418374	2418495	1000	+	.	gene_id "CUFF.11883"; transcript_id "AT1G07810.1"; exon_number "4"; FPKM "11.9522126181"; frac "1.000000"; conf_lo "10.951196"; conf_hi "12.953229"; cov "69.781798";
Chr1	Cufflinks	exon	2418647	2418928	1000	+	.	gene_id "CUFF.11883"; transcript_id "AT1G07810.1"; exon_number "5"; FPKM "11.9522126181"; frac "1.000000"; conf_lo "10.951196"; conf_hi "12.953229"; cov "69.781798";
Chr1	Cufflinks	exon	2419010	2419387	1000	+	.	gene_id "CUFF.11883"; transcript_id "AT1G07810.1"; exon_number "6"; FPKM "11.9522126181"; frac "1.000000"; conf_lo "10.951196"; conf_hi "12.953229"; cov "69.781798";
Chr1	Cufflinks	exon	2419467	2419576	1000	+	.	gene_id "CUFF.11883"; transcript_id "AT1G07810.1"; exon_number "7"; FPKM "11.9522126181"; frac "1.000000"; conf_lo "10.951196"; conf_hi "12.953229"; cov "69.781798";
Chr1	Cufflinks	exon	2419677	2419905	1000	+	.	gene_id "CUFF.11883"; transcript_id "AT1G07810.1"; exon_number "8"; FPKM "11.9522126181"; frac "1.000000"; conf_lo "10.951196"; conf_hi "12.953229"; cov "69.781798";
Chr1	Cufflinks	exon	2419988	2420757	1000	+	.	gene_id "CUFF.11883"; transcript_id "AT1G07810.1"; exon_number "9"; FPKM "11.9522126181"; frac "1.000000"; conf_lo "10.951196"; conf_hi "12.953229"; cov "69.781798";
Chr1	Cufflinks	transcript	2421216	2421947	694	-	.	gene_id "AT1G07820"; transcript_id "AT1G07820.2"; FPKM "22.3333668703"; frac "0.353175"; conf_lo "18.034893"; conf_hi "26.631840"; cov "130.392167"; full_read_support "yes";
Chr1	Cufflinks	exon	2421216	2421783	694	-	.	gene_id "AT1G07820"; transcript_id "AT1G07820.2"; exon_number "1"; FPKM "22.3333668703"; frac "0.353175"; conf_lo "18.034893"; conf_hi "26.631840"; cov "130.392167";
Chr1	Cufflinks	exon	2421903	2421947	694	-	.	gene_id "AT1G07820"; transcript_id "AT1G07820.2"; exon_number "2"; FPKM "22.3333668703"; frac "0.353175"; conf_lo "18.034893"; conf_hi "26.631840"; cov "130.392167";
Chr1	Cufflinks	transcript	2421218	2421943	1000	-	.	gene_id "AT1G07820"; transcript_id "AT1G07820.1"; FPKM "32.1723555755"; frac "0.646825"; conf_lo "27.875516"; conf_hi "36.469195"; cov "187.836576"; full_read_support "yes";
Chr1	Cufflinks	exon	2421218	2421943	1000	-	.	gene_id "AT1G07820"; transcript_id "AT1G07820.1"; exon_number "1"; FPKM "32.1723555755"; frac "0.646825"; conf_lo "27.875516"; conf_hi "36.469195"; cov "187.836576";
Chr1	Cufflinks	transcript	2422241	2423655	587	+	.	gene_id "CUFF.11884"; transcript_id "AT1G07830.1"; FPKM "18.8330362917"; frac "0.838250"; conf_lo "16.157507"; conf_hi "21.508566"; cov "109.982181"; full_read_support "yes";
Chr1	Cufflinks	exon	2422241	2422351	587	+	.	gene_id "CUFF.11884"; transcript_id "AT1G07830.1"; exon_number "1"; FPKM "18.8330362917"; frac "0.838250"; conf_lo "16.157507"; conf_hi "21.508566"; cov "109.982181";
Chr1	Cufflinks	exon	2422508	2422717	587	+	.	gene_id "CUFF.11884"; transcript_id "AT1G07830.1"; exon_number "2"; FPKM "18.8330362917"; frac "0.838250"; conf_lo "16.157507"; conf_hi "21.508566"; cov "109.982181";
Chr1	Cufflinks	exon	2422949	2423106	587	+	.	gene_id "CUFF.11884"; transcript_id "AT1G07830.1"; exon_number "3"; FPKM "18.8330362917"; frac "0.838250"; conf_lo "16.157507"; conf_hi "21.508566"; cov "109.982181";
Chr1	Cufflinks	exon	2423285	2423655	587	+	.	gene_id "CUFF.11884"; transcript_id "AT1G07830.1"; exon_number "4"; FPKM "18.8330362917"; frac "0.838250"; conf_lo "16.157507"; conf_hi "21.508566"; cov "109.982181";
Chr1	Cufflinks	transcript	2422241	2422665	1000	+	.	gene_id "CUFF.11884"; transcript_id "CUFF.11884.2"; FPKM "32.0744457913"; frac "0.161750"; conf_lo "20.555752"; conf_hi "43.593140"; cov "187.310078"; full_read_support "yes";
Chr1	Cufflinks	exon	2422241	2422351	1000	+	.	gene_id "CUFF.11884"; transcript_id "CUFF.11884.2"; exon_number "1"; FPKM "32.0744457913"; frac "0.161750"; conf_lo "20.555752"; conf_hi "43.593140"; cov "187.310078";
Chr1	Cufflinks	exon	2422508	2422665	1000	+	.	gene_id "CUFF.11884"; transcript_id "CUFF.11884.2"; exon_number "2"; FPKM "32.0744457913"; frac "0.161750"; conf_lo "20.555752"; conf_hi "43.593140"; cov "187.310078";
Chr1	Cufflinks	transcript	2424054	2426676	1	+	.	gene_id "CUFF.11885"; transcript_id "AT1G07840.3"; FPKM "0.0000000000"; frac "0.000000"; conf_lo "0.000000"; conf_hi "0.084602"; cov "0.000000"; full_read_support "no";
Chr1	Cufflinks	exon	2424054	2424153	1	+	.	gene_id "CUFF.11885"; transcript_id "AT1G07840.3"; exon_number "1"; FPKM "0.0000000000"; frac "0.000000"; conf_lo "0.000000"; conf_hi "0.084602"; cov "0.000000";
Chr1	Cufflinks	exon	2424571	2424646	1	+	.	gene_id "CUFF.11885"; transcript_id "AT1G07840.3"; exon_number "2"; FPKM "0.0000000000"; frac "0.000000"; conf_lo "0.000000"; conf_hi "0.084602"; cov "0.000000";
Chr1	Cufflinks	exon	2424839	2424926	1	+	.	gene_id "CUFF.11885"; transcript_id "AT1G07840.3"; exon_number "3"; FPKM "0.0000000000"; frac "0.000000"; conf_lo "0.000000"; conf_hi "0.084602"; cov "0.000000";
Chr1	Cufflinks	exon	2425169	2425348	1	+	.	gene_id "CUFF.11885"; transcript_id "AT1G07840.3"; exon_number "4"; FPKM "0.0000000000"; frac "0.000000"; conf_lo "0.000000"; conf_hi "0.084602"; cov "0.000000";
Chr1	Cufflinks	exon	2425432	2425611	1	+	.	gene_id "CUFF.11885"; transcript_id "AT1G07840.3"; exon_number "5"; FPKM "0.0000000000"; frac "0.000000"; conf_lo "0.000000"; conf_hi "0.084602"; cov "0.000000";
Chr1	Cufflinks	exon	2425695	2425862	1	+	.	gene_id "CUFF.11885"; transcript_id "AT1G07840.3"; exon_number "6"; FPKM "0.0000000000"; frac "0.000000"; conf_lo "0.000000"; conf_hi "0.084602"; cov "0.000000";
Chr1	Cufflinks	exon	2425952	2426306	1	+	.	gene_id "CUFF.11885"; transcript_id "AT1G07840.3"; exon_number "7"; FPKM "0.0000000000"; frac "0.000000"; conf_lo "0.000000"; conf_hi "0.084602"; cov "0.000000";
Chr1	Cufflinks	exon	2426414	2426676	1	+	.	gene_id "CUFF.11885"; transcript_id "AT1G07840.3"; exon_number "8"; FPKM "0.0000000000"; frac "0.000000"; conf_lo "0.000000"; conf_hi "0.084602"; cov "0.000000";
Chr1	Cufflinks	transcript	2424054	2426676	1000	+	.	gene_id "CUFF.11885"; transcript_id "AT1G07840.1"; FPKM "13.8194673824"; frac "1.000000"; conf_lo "12.115382"; conf_hi "15.523553"; cov "80.708626"; full_read_support "yes";
Chr1	Cufflinks	exon	2424054	2424153	1000	+	.	gene_id "CUFF.11885"; transcript_id "AT1G07840.1"; exon_number "1"; FPKM "13.8194673824"; frac "1.000000"; conf_lo "12.115382"; conf_hi "15.523553"; cov "80.708626";
Chr1	Cufflinks	exon	2424571	2424646	1000	+	.	gene_id "CUFF.11885"; transcript_id "AT1G07840.1"; exon_number "2"; FPKM "13.8194673824"; frac "1.000000"; conf_lo "12.115382"; conf_hi "15.523553"; cov "80.708626";
Chr1	Cufflinks	exon	2424839	2424926	1000	+	.	gene_id "CUFF.11885"; transcript_id "AT1G07840.1"; exon_number "3"; FPKM "13.8194673824"; frac "1.000000"; conf_lo "12.115382"; conf_hi "15.523553"; cov "80.708626";
Chr1	Cufflinks	exon	2425169	2425348	1000	+	.	gene_id "CUFF.11885"; transcript_id "AT1G07840.1"; exon_number "4"; FPKM "13.8194673824"; frac "1.000000"; conf_lo "12.115382"; conf_hi "15.523553"; cov "80.708626";
Chr1	Cufflinks	exon	2425432	2425611	1000	+	.	gene_id "CUFF.11885"; transcript_id "AT1G07840.1"; exon_number "5"; FPKM "13.8194673824"; frac "1.000000"; conf_lo "12.115382"; conf_hi "15.523553"; cov "80.708626";
Chr1	Cufflinks	exon	2425695	2425862	1000	+	.	gene_id "CUFF.11885"; transcript_id "AT1G07840.1"; exon_number "6"; FPKM "13.8194673824"; frac "1.000000"; conf_lo "12.115382"; conf_hi "15.523553"; cov "80.708626";
Chr1	Cufflinks	exon	2425952	2426103	1000	+	.	gene_id "CUFF.11885"; transcript_id "AT1G07840.1"; exon_number "7"; FPKM "13.8194673824"; frac "1.000000"; conf_lo "12.115382"; conf_hi "15.523553"; cov "80.708626";
Chr1	Cufflinks	exon	2426192	2426306	1000	+	.	gene_id "CUFF.11885"; transcript_id "AT1G07840.1"; exon_number "8"; FPKM "13.8194673824"; frac "1.000000"; conf_lo "12.115382"; conf_hi "15.523553"; cov "80.708626";
Chr1	Cufflinks	exon	2426414	2426676	1000	+	.	gene_id "CUFF.11885"; transcript_id "AT1G07840.1"; exon_number "9"; FPKM "13.8194673824"; frac "1.000000"; conf_lo "12.115382"; conf_hi "15.523553"; cov "80.708626";
Chr1	Cufflinks	transcript	2424064	2426676	1	+	.	gene_id "CUFF.11885"; transcript_id "AT1G07840.2"; FPKM "0.0000000000"; frac "0.000000"; conf_lo "0.000000"; conf_hi "0.083028"; cov "0.000000"; full_read_support "yes";
Chr1	Cufflinks	exon	2424064	2424274	1	+	.	gene_id "CUFF.11885"; transcript_id "AT1G07840.2"; exon_number "1"; FPKM "0.0000000000"; frac "0.000000"; conf_lo "0.000000"; conf_hi "0.083028"; cov "0.000000";
Chr1	Cufflinks	exon	2424571	2424646	1	+	.	gene_id "CUFF.11885"; transcript_id "AT1G07840.2"; exon_number "2"; FPKM "0.0000000000"; frac "0.000000"; conf_lo "0.000000"; conf_hi "0.083028"; cov "0.000000";
Chr1	Cufflinks	exon	2424839	2424926	1	+	.	gene_id "CUFF.11885"; transcript_id "AT1G07840.2"; exon_number "3"; FPKM "0.0000000000"; frac "0.000000"; conf_lo "0.000000"; conf_hi "0.083028"; cov "0.000000";
Chr1	Cufflinks	exon	2425169	2425348	1	+	.	gene_id "CUFF.11885"; transcript_id "AT1G07840.2"; exon_number "4"; FPKM "0.0000000000"; frac "0.000000"; conf_lo "0.000000"; conf_hi "0.083028"; cov "0.000000";
Chr1	Cufflinks	exon	2425432	2425611	1	+	.	gene_id "CUFF.11885"; transcript_id "AT1G07840.2"; exon_number "5"; FPKM "0.0000000000"; frac "0.000000"; conf_lo "0.000000"; conf_hi "0.083028"; cov "0.000000";
Chr1	Cufflinks	exon	2425695	2425862	1	+	.	gene_id "CUFF.11885"; transcript_id "AT1G07840.2"; exon_number "6"; FPKM "0.0000000000"; frac "0.000000"; conf_lo "0.000000"; conf_hi "0.083028"; cov "0.000000";
Chr1	Cufflinks	exon	2425952	2426103	1	+	.	gene_id "CUFF.11885"; transcript_id "AT1G07840.2"; exon_number "7"; FPKM "0.0000000000"; frac "0.000000"; conf_lo "0.000000"; conf_hi "0.083028"; cov "0.000000";
Chr1	Cufflinks	exon	2426192	2426306	1	+	.	gene_id "CUFF.11885"; transcript_id "AT1G07840.2"; exon_number "8"; FPKM "0.0000000000"; frac "0.000000"; conf_lo "0.000000"; conf_hi "0.083028"; cov "0.000000";
Chr1	Cufflinks	exon	2426414	2426676	1	+	.	gene_id "CUFF.11885"; transcript_id "AT1G07840.2"; exon_number "9"; FPKM "0.0000000000"; frac "0.000000"; conf_lo "0.000000"; conf_hi "0.083028"; cov "0.000000";
Chr1	Cufflinks	transcript	2426745	2428719	1	+	.	gene_id "CUFF.11885"; transcript_id "AT1G07850.1"; FPKM "0.0000000000"; frac "0.000000"; conf_lo "0.000000"; conf_hi "0.063133"; cov "0.000000"; full_read_support "no";
Chr1	Cufflinks	exon	2426745	2427301	1	+	.	gene_id "CUFF.11885"; transcript_id "AT1G07850.1"; exon_number "1"; FPKM "0.0000000000"; frac "0.000000"; conf_lo "0.000000"; conf_hi "0.063133"; cov "0.000000";
Chr1	Cufflinks	exon	2427377	2427779	1	+	.	gene_id "CUFF.11885"; transcript_id "AT1G07850.1"; exon_number "2"; FPKM "0.0000000000"; frac "0.000000"; conf_lo "0.000000"; conf_hi "0.063133"; cov "0.000000";
Chr1	Cufflinks	exon	2427893	2428438	1	+	.	gene_id "CUFF.11885"; transcript_id "AT1G07850.1"; exon_number "3"; FPKM "0.0000000000"; frac "0.000000"; conf_lo "0.000000"; conf_hi "0.063133"; cov "0.000000";
Chr1	Cufflinks	exon	2428600	2428719	1	+	.	gene_id "CUFF.11885"; transcript_id "AT1G07850.1"; exon_number "4"; FPKM "0.0000000000"; frac "0.000000"; conf_lo "0.000000"; conf_hi "0.063133"; cov "0.000000";
Chr1	Cufflinks	transcript	2428773	2432057	1	-	.	gene_id "CUFF.11886"; transcript_id "AT1G07870.2"; FPKM "0.0000000000"; frac "0.000000"; conf_lo "0.000000"; conf_hi "0.056923"; cov "0.000000"; full_read_support "no";
Chr1	Cufflinks	exon	2428773	2429183	1	-	.	gene_id "CUFF.11886"; transcript_id "AT1G07870.2"; exon_number "1"; FPKM "0.0000000000"; frac "0.000000"; conf_lo "0.000000"; conf_hi "0.056923"; cov "0.000000";
Chr1	Cufflinks	exon	2429266	2429378	1	-	.	gene_id "CUFF.11886"; transcript_id "AT1G07870.2"; exon_number "2"; FPKM "0.0000000000"; frac "0.000000"; conf_lo "0.000000"; conf_hi "0.056923"; cov "0.000000";
Chr1	Cufflinks	exon	2429943	2430241	1	-	.	gene_id "CUFF.11886"; transcript_id "AT1G07870.2"; exon_number "3"; FPKM "0.0000000000"; frac "0.000000"; conf_lo "0.000000"; conf_hi "0.056923"; cov "0.000000";
Chr1	Cufflinks	exon	2430321	2430712	1	-	.	gene_id "CUFF.11886"; transcript_id "AT1G07870.2"; exon_number "4"; FPKM "0.0000000000"; frac "0.000000"; conf_lo "0.000000"; conf_hi "0.056923"; cov "0.000000";
Chr1	Cufflinks	exon	2430818	2431007	1	-	.	gene_id "CUFF.11886"; transcript_id "AT1G07870.2"; exon_number "5"; FPKM "0.0000000000"; frac "0.000000"; conf_lo "0.000000"; conf_hi "0.056923"; cov "0.000000";
Chr1	Cufflinks	exon	2431105	2431343	1	-	.	gene_id "CUFF.11886"; transcript_id "AT1G07870.2"; exon_number "6"; FPKM "0.0000000000"; frac "0.000000"; conf_lo "0.000000"; conf_hi "0.056923"; cov "0.000000";
Chr1	Cufflinks	exon	2431702	2432057	1	-	.	gene_id "CUFF.11886"; transcript_id "AT1G07870.2"; exon_number "7"; FPKM "0.0000000000"; frac "0.000000"; conf_lo "0.000000"; conf_hi "0.056923"; cov "0.000000";
Chr1	Cufflinks	transcript	2428911	2429431	1	-	.	gene_id "CUFF.11886"; transcript_id "AT1G07860.1"; FPKM "0.0000000000"; frac "0.000000"; conf_lo "0.000000"; conf_hi "0.233838"; cov "0.000000"; full_read_support "no";
Chr1	Cufflinks	exon	2428911	2429183	1	-	.	gene_id "CUFF.11886"; transcript_id "AT1G07860.1"; exon_number "1"; FPKM "0.0000000000"; frac "0.000000"; conf_lo "0.000000"; conf_hi "0.233838"; cov "0.000000";
Chr1	Cufflinks	exon	2429266	2429431	1	-	.	gene_id "CUFF.11886"; transcript_id "AT1G07860.1"; exon_number "2"; FPKM "0.0000000000"; frac "0.000000"; conf_lo "0.000000"; conf_hi "0.233838"; cov "0.000000";
Chr1	Cufflinks	transcript	2429682	2432081	251	-	.	gene_id "CUFF.11886"; transcript_id "CUFF.11886.3"; FPKM "1.1405750200"; frac "0.216086"; conf_lo "0.620525"; conf_hi "1.660625"; cov "6.659232"; full_read_support "yes";
Chr1	Cufflinks	exon	2429682	2430712	251	-	.	gene_id "CUFF.11886"; transcript_id "CUFF.11886.3"; exon_number "1"; FPKM "1.1405750200"; frac "0.216086"; conf_lo "0.620525"; conf_hi "1.660625"; cov "6.659232";
Chr1	Cufflinks	exon	2430818	2431007	251	-	.	gene_id "CUFF.11886"; transcript_id "CUFF.11886.3"; exon_number "2"; FPKM "1.1405750200"; frac "0.216086"; conf_lo "0.620525"; conf_hi "1.660625"; cov "6.659232";
Chr1	Cufflinks	exon	2431105	2431343	251	-	.	gene_id "CUFF.11886"; transcript_id "CUFF.11886.3"; exon_number "3"; FPKM "1.1405750200"; frac "0.216086"; conf_lo "0.620525"; conf_hi "1.660625"; cov "6.659232";
Chr1	Cufflinks	exon	2431702	2432081	251	-	.	gene_id "CUFF.11886"; transcript_id "CUFF.11886.3"; exon_number "4"; FPKM "1.1405750200"; frac "0.216086"; conf_lo "0.620525"; conf_hi "1.660625"; cov "6.659232";
Chr1	Cufflinks	transcript	2429699	2432034	1000	-	.	gene_id "CUFF.11886"; transcript_id "AT1G07870.1"; FPKM "4.5321276671"; frac "0.783914"; conf_lo "3.634820"; conf_hi "5.429435"; cov "26.460765"; full_read_support "yes";
Chr1	Cufflinks	exon	2429699	2430241	1000	-	.	gene_id "CUFF.11886"; transcript_id "AT1G07870.1"; exon_number "1"; FPKM "4.5321276671"; frac "0.783914"; conf_lo "3.634820"; conf_hi "5.429435"; cov "26.460765";
Chr1	Cufflinks	exon	2430321	2430712	1000	-	.	gene_id "CUFF.11886"; transcript_id "AT1G07870.1"; exon_number "2"; FPKM "4.5321276671"; frac "0.783914"; conf_lo "3.634820"; conf_hi "5.429435"; cov "26.460765";
Chr1	Cufflinks	exon	2430818	2431007	1000	-	.	gene_id "CUFF.11886"; transcript_id "AT1G07870.1"; exon_number "3"; FPKM "4.5321276671"; frac "0.783914"; conf_lo "3.634820"; conf_hi "5.429435"; cov "26.460765";
Chr1	Cufflinks	exon	2431105	2431343	1000	-	.	gene_id "CUFF.11886"; transcript_id "AT1G07870.1"; exon_number "4"; FPKM "4.5321276671"; frac "0.783914"; conf_lo "3.634820"; conf_hi "5.429435"; cov "26.460765";
Chr1	Cufflinks	exon	2431702	2432034	1000	-	.	gene_id "CUFF.11886"; transcript_id "AT1G07870.1"; exon_number "5"; FPKM "4.5321276671"; frac "0.783914"; conf_lo "3.634820"; conf_hi "5.429435"; cov "26.460765";
Chr1	Cufflinks	transcript	2434030	2435763	1000	-	.	gene_id "AT1G07880"; transcript_id "AT1G07880.1"; FPKM "1.7329149462"; frac "1.000000"; conf_lo "1.178599"; conf_hi "2.287231"; cov "10.125294"; full_read_support "yes";
Chr1	Cufflinks	exon	2434030	2434356	1000	-	.	gene_id "AT1G07880"; transcript_id "AT1G07880.1"; exon_number "1"; FPKM "1.7329149462"; frac "1.000000"; conf_lo "1.178599"; conf_hi "2.287231"; cov "10.125294";
Chr1	Cufflinks	exon	2434438	2435059	1000	-	.	gene_id "AT1G07880"; transcript_id "AT1G07880.1"; exon_number "2"; FPKM "1.7329149462"; frac "1.000000"; conf_lo "1.178599"; conf_hi "2.287231"; cov "10.125294";
Chr1	Cufflinks	exon	2435152	2435289	1000	-	.	gene_id "AT1G07880"; transcript_id "AT1G07880.1"; exon_number "3"; FPKM "1.7329149462"; frac "1.000000"; conf_lo "1.178599"; conf_hi "2.287231"; cov "10.125294";
Chr1	Cufflinks	exon	2435359	2435488	1000	-	.	gene_id "AT1G07880"; transcript_id "AT1G07880.1"; exon_number "4"; FPKM "1.7329149462"; frac "1.000000"; conf_lo "1.178599"; conf_hi "2.287231"; cov "10.125294";
Chr1	Cufflinks	exon	2435570	2435763	1000	-	.	gene_id "AT1G07880"; transcript_id "AT1G07880.1"; exon_number "5"; FPKM "1.7329149462"; frac "1.000000"; conf_lo "1.178599"; conf_hi "2.287231"; cov "10.125294";
Chr1	Cufflinks	transcript	2434059	2435745	1	-	.	gene_id "AT1G07880"; transcript_id "AT1G07880.2"; FPKM "0.0000000000"; frac "0.000000"; conf_lo "0.000000"; conf_hi "0.096627"; cov "0.000000"; full_read_support "no";
Chr1	Cufflinks	exon	2434059	2434356	1	-	.	gene_id "AT1G07880"; transcript_id "AT1G07880.2"; exon_number "1"; FPKM "0.0000000000"; frac "0.000000"; conf_lo "0.000000"; conf_hi "0.096627"; cov "0.000000";
Chr1	Cufflinks	exon	2434438	2434621	1	-	.	gene_id "AT1G07880"; transcript_id "AT1G07880.2"; exon_number "2"; FPKM "0.0000000000"; frac "0.000000"; conf_lo "0.000000"; conf_hi "0.096627"; cov "0.000000";
Chr1	Cufflinks	exon	2434727	2435059	1	-	.	gene_id "AT1G07880"; transcript_id "AT1G07880.2"; exon_number "3"; FPKM "0.0000000000"; frac "0.000000"; conf_lo "0.000000"; conf_hi "0.096627"; cov "0.000000";
Chr1	Cufflinks	exon	2435152	2435289	1	-	.	gene_id "AT1G07880"; transcript_id "AT1G07880.2"; exon_number "4"; FPKM "0.0000000000"; frac "0.000000"; conf_lo "0.000000"; conf_hi "0.096627"; cov "0.000000";
Chr1	Cufflinks	exon	2435359	2435488	1	-	.	gene_id "AT1G07880"; transcript_id "AT1G07880.2"; exon_number "5"; FPKM "0.0000000000"; frac "0.000000"; conf_lo "0.000000"; conf_hi "0.096627"; cov "0.000000";
Chr1	Cufflinks	exon	2435570	2435745	1	-	.	gene_id "AT1G07880"; transcript_id "AT1G07880.2"; exon_number "6"; FPKM "0.0000000000"; frac "0.000000"; conf_lo "0.000000"; conf_hi "0.096627"; cov "0.000000";
Chr1	Cufflinks	transcript	2436467	2436959	1	-	.	gene_id "AT1G07885"; transcript_id "AT1G07885.1"; FPKM "0.0000000000"; frac "0.000000"; conf_lo "0.000000"; conf_hi "0.000000"; cov "0.000000"; full_read_support "no";
Chr1	Cufflinks	exon	2436467	2436493	1	-	.	gene_id "AT1G07885"; transcript_id "AT1G07885.1"; exon_number "1"; FPKM "0.0000000000"; frac "0.000000"; conf_lo "0.000000"; conf_hi "0.000000"; cov "0.000000";
Chr1	Cufflinks	exon	2436678	2436768	1	-	.	gene_id "AT1G07885"; transcript_id "AT1G07885.1"; exon_number "2"; FPKM "0.0000000000"; frac "0.000000"; conf_lo "0.000000"; conf_hi "0.000000"; cov "0.000000";
Chr1	Cufflinks	exon	2436955	2436959	1	-	.	gene_id "AT1G07885"; transcript_id "AT1G07885.1"; exon_number "3"; FPKM "0.0000000000"; frac "0.000000"; conf_lo "0.000000"; conf_hi "0.000000"; cov "0.000000";
Chr1	Cufflinks	transcript	2437330	2439665	1	+	.	gene_id "CUFF.11887"; transcript_id "AT1G07890.6"; FPKM "0.0000000000"; frac "0.000000"; conf_lo "0.000000"; conf_hi "0.092700"; cov "0.000000"; full_read_support "yes";
Chr1	Cufflinks	exon	2437330	2437555	1	+	.	gene_id "CUFF.11887"; transcript_id "AT1G07890.6"; exon_number "1"; FPKM "0.0000000000"; frac "0.000000"; conf_lo "0.000000"; conf_hi "0.092700"; cov "0.000000";
Chr1	Cufflinks	exon	2437993	2438123	1	+	.	gene_id "CUFF.11887"; transcript_id "AT1G07890.6"; exon_number "2"; FPKM "0.0000000000"; frac "0.000000"; conf_lo "0.000000"; conf_hi "0.092700"; cov "0.000000";
Chr1	Cufflinks	exon	2438211	2438385	1	+	.	gene_id "CUFF.11887"; transcript_id "AT1G07890.6"; exon_number "3"; FPKM "0.0000000000"; frac "0.000000"; conf_lo "0.000000"; conf_hi "0.092700"; cov "0.000000";
Chr1	Cufflinks	exon	2438491	2438556	1	+	.	gene_id "CUFF.11887"; transcript_id "AT1G07890.6"; exon_number "4"; FPKM "0.0000000000"; frac "0.000000"; conf_lo "0.000000"; conf_hi "0.092700"; cov "0.000000";
Chr1	Cufflinks	exon	2438709	2438843	1	+	.	gene_id "CUFF.11887"; transcript_id "AT1G07890.6"; exon_number "5"; FPKM "0.0000000000"; frac "0.000000"; conf_lo "0.000000"; conf_hi "0.092700"; cov "0.000000";
Chr1	Cufflinks	exon	2438935	2439014	1	+	.	gene_id "CUFF.11887"; transcript_id "AT1G07890.6"; exon_number "6"; FPKM "0.0000000000"; frac "0.000000"; conf_lo "0.000000"; conf_hi "0.092700"; cov "0.000000";
Chr1	Cufflinks	exon	2439088	2439190	1	+	.	gene_id "CUFF.11887"; transcript_id "AT1G07890.6"; exon_number "7"; FPKM "0.0000000000"; frac "0.000000"; conf_lo "0.000000"; conf_hi "0.092700"; cov "0.000000";
Chr1	Cufflinks	exon	2439278	2439665	1	+	.	gene_id "CUFF.11887"; transcript_id "AT1G07890.6"; exon_number "8"; FPKM "0.0000000000"; frac "0.000000"; conf_lo "0.000000"; conf_hi "0.092700"; cov "0.000000";
Chr1	Cufflinks	transcript	2437330	2439665	1000	+	.	gene_id "CUFF.11887"; transcript_id "AT1G07890.1"; FPKM "211.9366487031"; frac "0.859889"; conf_lo "200.790199"; conf_hi "223.083098"; cov "1238.103439"; full_read_support "yes";
Chr1	Cufflinks	exon	2437330	2437555	1000	+	.	gene_id "CUFF.11887"; transcript_id "AT1G07890.1"; exon_number "1"; FPKM "211.9366487031"; frac "0.859889"; conf_lo "200.790199"; conf_hi "223.083098"; cov "1238.103439";
Chr1	Cufflinks	exon	2437993	2438123	1000	+	.	gene_id "CUFF.11887"; transcript_id "AT1G07890.1"; exon_number "2"; FPKM "211.9366487031"; frac "0.859889"; conf_lo "200.790199"; conf_hi "223.083098"; cov "1238.103439";
Chr1	Cufflinks	exon	2438211	2438385	1000	+	.	gene_id "CUFF.11887"; transcript_id "AT1G07890.1"; exon_number "3"; FPKM "211.9366487031"; frac "0.859889"; conf_lo "200.790199"; conf_hi "223.083098"; cov "1238.103439";
Chr1	Cufflinks	exon	2438491	2438556	1000	+	.	gene_id "CUFF.11887"; transcript_id "AT1G07890.1"; exon_number "4"; FPKM "211.9366487031"; frac "0.859889"; conf_lo "200.790199"; conf_hi "223.083098"; cov "1238.103439";
Chr1	Cufflinks	exon	2438709	2438843	1000	+	.	gene_id "CUFF.11887"; transcript_id "AT1G07890.1"; exon_number "5"; FPKM "211.9366487031"; frac "0.859889"; conf_lo "200.790199"; conf_hi "223.083098"; cov "1238.103439";
Chr1	Cufflinks	exon	2438935	2439014	1000	+	.	gene_id "CUFF.11887"; transcript_id "AT1G07890.1"; exon_number "6"; FPKM "211.9366487031"; frac "0.859889"; conf_lo "200.790199"; conf_hi "223.083098"; cov "1238.103439";
Chr1	Cufflinks	exon	2439088	2439190	1000	+	.	gene_id "CUFF.11887"; transcript_id "AT1G07890.1"; exon_number "7"; FPKM "211.9366487031"; frac "0.859889"; conf_lo "200.790199"; conf_hi "223.083098"; cov "1238.103439";
Chr1	Cufflinks	exon	2439278	2439336	1000	+	.	gene_id "CUFF.11887"; transcript_id "AT1G07890.1"; exon_number "8"; FPKM "211.9366487031"; frac "0.859889"; conf_lo "200.790199"; conf_hi "223.083098"; cov "1238.103439";
Chr1	Cufflinks	exon	2439420	2439665	1000	+	.	gene_id "CUFF.11887"; transcript_id "AT1G07890.1"; exon_number "9"; FPKM "211.9366487031"; frac "0.859889"; conf_lo "200.790199"; conf_hi "223.083098"; cov "1238.103439";
Chr1	Cufflinks	transcript	2437437	2439665	1	+	.	gene_id "CUFF.11887"; transcript_id "AT1G07890.2"; FPKM "0.0000000000"; frac "0.000000"; conf_lo "0.000000"; conf_hi "0.095905"; cov "0.000000"; full_read_support "yes";
Chr1	Cufflinks	exon	2437437	2437555	1	+	.	gene_id "CUFF.11887"; transcript_id "AT1G07890.2"; exon_number "1"; FPKM "0.0000000000"; frac "0.000000"; conf_lo "0.000000"; conf_hi "0.095905"; cov "0.000000";
Chr1	Cufflinks	exon	2437681	2437833	1	+	.	gene_id "CUFF.11887"; transcript_id "AT1G07890.2"; exon_number "2"; FPKM "0.0000000000"; frac "0.000000"; conf_lo "0.000000"; conf_hi "0.095905"; cov "0.000000";
Chr1	Cufflinks	exon	2437993	2438123	1	+	.	gene_id "CUFF.11887"; transcript_id "AT1G07890.2"; exon_number "3"; FPKM "0.0000000000"; frac "0.000000"; conf_lo "0.000000"; conf_hi "0.095905"; cov "0.000000";
Chr1	Cufflinks	exon	2438211	2438385	1	+	.	gene_id "CUFF.11887"; transcript_id "AT1G07890.2"; exon_number "4"; FPKM "0.0000000000"; frac "0.000000"; conf_lo "0.000000"; conf_hi "0.095905"; cov "0.000000";
Chr1	Cufflinks	exon	2438491	2438556	1	+	.	gene_id "CUFF.11887"; transcript_id "AT1G07890.2"; exon_number "5"; FPKM "0.0000000000"; frac "0.000000"; conf_lo "0.000000"; conf_hi "0.095905"; cov "0.000000";
Chr1	Cufflinks	exon	2438709	2438843	1	+	.	gene_id "CUFF.11887"; transcript_id "AT1G07890.2"; exon_number "6"; FPKM "0.0000000000"; frac "0.000000"; conf_lo "0.000000"; conf_hi "0.095905"; cov "0.000000";
Chr1	Cufflinks	exon	2438935	2439014	1	+	.	gene_id "CUFF.11887"; transcript_id "AT1G07890.2"; exon_number "7"; FPKM "0.0000000000"; frac "0.000000"; conf_lo "0.000000"; conf_hi "0.095905"; cov "0.000000";
Chr1	Cufflinks	exon	2439088	2439190	1	+	.	gene_id "CUFF.11887"; transcript_id "AT1G07890.2"; exon_number "8"; FPKM "0.0000000000"; frac "0.000000"; conf_lo "0.000000"; conf_hi "0.095905"; cov "0.000000";
Chr1	Cufflinks	exon	2439278	2439336	1	+	.	gene_id "CUFF.11887"; transcript_id "AT1G07890.2"; exon_number "9"; FPKM "0.0000000000"; frac "0.000000"; conf_lo "0.000000"; conf_hi "0.095905"; cov "0.000000";
Chr1	Cufflinks	exon	2439420	2439665	1	+	.	gene_id "CUFF.11887"; transcript_id "AT1G07890.2"; exon_number "10"; FPKM "0.0000000000"; frac "0.000000"; conf_lo "0.000000"; conf_hi "0.095905"; cov "0.000000";
Chr1	Cufflinks	transcript	2437478	2439665	1	+	.	gene_id "CUFF.11887"; transcript_id "AT1G07890.7"; FPKM "0.0000000000"; frac "0.000000"; conf_lo "0.000000"; conf_hi "0.109163"; cov "0.000000"; full_read_support "no";
Chr1	Cufflinks	exon	2437478	2437555	1	+	.	gene_id "CUFF.11887"; transcript_id "AT1G07890.7"; exon_number "1"; FPKM "0.0000000000"; frac "0.000000"; conf_lo "0.000000"; conf_hi "0.109163"; cov "0.000000";
Chr1	Cufflinks	exon	2437678	2437741	1	+	.	gene_id "CUFF.11887"; transcript_id "AT1G07890.7"; exon_number "2"; FPKM "0.0000000000"; frac "0.000000"; conf_lo "0.000000"; conf_hi "0.109163"; cov "0.000000";
Chr1	Cufflinks	exon	2437993	2438123	1	+	.	gene_id "CUFF.11887"; transcript_id "AT1G07890.7"; exon_number "3"; FPKM "0.0000000000"; frac "0.000000"; conf_lo "0.000000"; conf_hi "0.109163"; cov "0.000000";
Chr1	Cufflinks	exon	2438211	2438385	1	+	.	gene_id "CUFF.11887"; transcript_id "AT1G07890.7"; exon_number "4"; FPKM "0.0000000000"; frac "0.000000"; conf_lo "0.000000"; conf_hi "0.109163"; cov "0.000000";
Chr1	Cufflinks	exon	2438491	2438556	1	+	.	gene_id "CUFF.11887"; transcript_id "AT1G07890.7"; exon_number "5"; FPKM "0.0000000000"; frac "0.000000"; conf_lo "0.000000"; conf_hi "0.109163"; cov "0.000000";
Chr1	Cufflinks	exon	2438709	2438843	1	+	.	gene_id "CUFF.11887"; transcript_id "AT1G07890.7"; exon_number "6"; FPKM "0.0000000000"; frac "0.000000"; conf_lo "0.000000"; conf_hi "0.109163"; cov "0.000000";
Chr1	Cufflinks	exon	2438935	2439014	1	+	.	gene_id "CUFF.11887"; transcript_id "AT1G07890.7"; exon_number "7"; FPKM "0.0000000000"; frac "0.000000"; conf_lo "0.000000"; conf_hi "0.109163"; cov "0.000000";
Chr1	Cufflinks	exon	2439088	2439190	1	+	.	gene_id "CUFF.11887"; transcript_id "AT1G07890.7"; exon_number "8"; FPKM "0.0000000000"; frac "0.000000"; conf_lo "0.000000"; conf_hi "0.109163"; cov "0.000000";
Chr1	Cufflinks	exon	2439278	2439336	1	+	.	gene_id "CUFF.11887"; transcript_id "AT1G07890.7"; exon_number "9"; FPKM "0.0000000000"; frac "0.000000"; conf_lo "0.000000"; conf_hi "0.109163"; cov "0.000000";
Chr1	Cufflinks	exon	2439420	2439665	1	+	.	gene_id "CUFF.11887"; transcript_id "AT1G07890.7"; exon_number "10"; FPKM "0.0000000000"; frac "0.000000"; conf_lo "0.000000"; conf_hi "0.109163"; cov "0.000000";
Chr1	Cufflinks	transcript	2437478	2439665	1	+	.	gene_id "CUFF.11887"; transcript_id "AT1G07890.4"; FPKM "0.0000000000"; frac "0.000000"; conf_lo "0.000000"; conf_hi "0.099435"; cov "0.000000"; full_read_support "no";
Chr1	Cufflinks	exon	2437478	2437555	1	+	.	gene_id "CUFF.11887"; transcript_id "AT1G07890.4"; exon_number "1"; FPKM "0.0000000000"; frac "0.000000"; conf_lo "0.000000"; conf_hi "0.099435"; cov "0.000000";
Chr1	Cufflinks	exon	2437678	2437833	1	+	.	gene_id "CUFF.11887"; transcript_id "AT1G07890.4"; exon_number "2"; FPKM "0.0000000000"; frac "0.000000"; conf_lo "0.000000"; conf_hi "0.099435"; cov "0.000000";
Chr1	Cufflinks	exon	2437993	2438123	1	+	.	gene_id "CUFF.11887"; transcript_id "AT1G07890.4"; exon_number "3"; FPKM "0.0000000000"; frac "0.000000"; conf_lo "0.000000"; conf_hi "0.099435"; cov "0.000000";
Chr1	Cufflinks	exon	2438211	2438385	1	+	.	gene_id "CUFF.11887"; transcript_id "AT1G07890.4"; exon_number "4"; FPKM "0.0000000000"; frac "0.000000"; conf_lo "0.000000"; conf_hi "0.099435"; cov "0.000000";
Chr1	Cufflinks	exon	2438491	2438556	1	+	.	gene_id "CUFF.11887"; transcript_id "AT1G07890.4"; exon_number "5"; FPKM "0.0000000000"; frac "0.000000"; conf_lo "0.000000"; conf_hi "0.099435"; cov "0.000000";
Chr1	Cufflinks	exon	2438709	2438843	1	+	.	gene_id "CUFF.11887"; transcript_id "AT1G07890.4"; exon_number "6"; FPKM "0.0000000000"; frac "0.000000"; conf_lo "0.000000"; conf_hi "0.099435"; cov "0.000000";
Chr1	Cufflinks	exon	2438935	2439014	1	+	.	gene_id "CUFF.11887"; transcript_id "AT1G07890.4"; exon_number "7"; FPKM "0.0000000000"; frac "0.000000"; conf_lo "0.000000"; conf_hi "0.099435"; cov "0.000000";
Chr1	Cufflinks	exon	2439088	2439190	1	+	.	gene_id "CUFF.11887"; transcript_id "AT1G07890.4"; exon_number "8"; FPKM "0.0000000000"; frac "0.000000"; conf_lo "0.000000"; conf_hi "0.099435"; cov "0.000000";
Chr1	Cufflinks	exon	2439278	2439336	1	+	.	gene_id "CUFF.11887"; transcript_id "AT1G07890.4"; exon_number "9"; FPKM "0.0000000000"; frac "0.000000"; conf_lo "0.000000"; conf_hi "0.099435"; cov "0.000000";
Chr1	Cufflinks	exon	2439420	2439665	1	+	.	gene_id "CUFF.11887"; transcript_id "AT1G07890.4"; exon_number "10"; FPKM "0.0000000000"; frac "0.000000"; conf_lo "0.000000"; conf_hi "0.099435"; cov "0.000000";
Chr1	Cufflinks	transcript	2437478	2439665	1	+	.	gene_id "CUFF.11887"; transcript_id "AT1G07890.5"; FPKM "0.0000000000"; frac "0.000000"; conf_lo "0.000000"; conf_hi "0.109512"; cov "0.000000"; full_read_support "no";
Chr1	Cufflinks	exon	2437478	2437555	1	+	.	gene_id "CUFF.11887"; transcript_id "AT1G07890.5"; exon_number "1"; FPKM "0.0000000000"; frac "0.000000"; conf_lo "0.000000"; conf_hi "0.109512"; cov "0.000000";
Chr1	Cufflinks	exon	2437681	2437741	1	+	.	gene_id "CUFF.11887"; transcript_id "AT1G07890.5"; exon_number "2"; FPKM "0.0000000000"; frac "0.000000"; conf_lo "0.000000"; conf_hi "0.109512"; cov "0.000000";
Chr1	Cufflinks	exon	2437993	2438123	1	+	.	gene_id "CUFF.11887"; transcript_id "AT1G07890.5"; exon_number "3"; FPKM "0.0000000000"; frac "0.000000"; conf_lo "0.000000"; conf_hi "0.109512"; cov "0.000000";
Chr1	Cufflinks	exon	2438211	2438385	1	+	.	gene_id "CUFF.11887"; transcript_id "AT1G07890.5"; exon_number "4"; FPKM "0.0000000000"; frac "0.000000"; conf_lo "0.000000"; conf_hi "0.109512"; cov "0.000000";
Chr1	Cufflinks	exon	2438491	2438556	1	+	.	gene_id "CUFF.11887"; transcript_id "AT1G07890.5"; exon_number "5"; FPKM "0.0000000000"; frac "0.000000"; conf_lo "0.000000"; conf_hi "0.109512"; cov "0.000000";
Chr1	Cufflinks	exon	2438709	2438843	1	+	.	gene_id "CUFF.11887"; transcript_id "AT1G07890.5"; exon_number "6"; FPKM "0.0000000000"; frac "0.000000"; conf_lo "0.000000"; conf_hi "0.109512"; cov "0.000000";
Chr1	Cufflinks	exon	2438935	2439014	1	+	.	gene_id "CUFF.11887"; transcript_id "AT1G07890.5"; exon_number "7"; FPKM "0.0000000000"; frac "0.000000"; conf_lo "0.000000"; conf_hi "0.109512"; cov "0.000000";
Chr1	Cufflinks	exon	2439088	2439190	1	+	.	gene_id "CUFF.11887"; transcript_id "AT1G07890.5"; exon_number "8"; FPKM "0.0000000000"; frac "0.000000"; conf_lo "0.000000"; conf_hi "0.109512"; cov "0.000000";
Chr1	Cufflinks	exon	2439278	2439336	1	+	.	gene_id "CUFF.11887"; transcript_id "AT1G07890.5"; exon_number "9"; FPKM "0.0000000000"; frac "0.000000"; conf_lo "0.000000"; conf_hi "0.109512"; cov "0.000000";
Chr1	Cufflinks	exon	2439420	2439665	1	+	.	gene_id "CUFF.11887"; transcript_id "AT1G07890.5"; exon_number "10"; FPKM "0.0000000000"; frac "0.000000"; conf_lo "0.000000"; conf_hi "0.109512"; cov "0.000000";
Chr1	Cufflinks	transcript	2437560	2439665	1	+	.	gene_id "CUFF.11887"; transcript_id "AT1G07890.8"; FPKM "0.0000000000"; frac "0.000000"; conf_lo "0.000000"; conf_hi "0.095726"; cov "0.000000"; full_read_support "yes";
Chr1	Cufflinks	exon	2437560	2437833	1	+	.	gene_id "CUFF.11887"; transcript_id "AT1G07890.8"; exon_number "1"; FPKM "0.0000000000"; frac "0.000000"; conf_lo "0.000000"; conf_hi "0.095726"; cov "0.000000";
Chr1	Cufflinks	exon	2437993	2438123	1	+	.	gene_id "CUFF.11887"; transcript_id "AT1G07890.8"; exon_number "2"; FPKM "0.0000000000"; frac "0.000000"; conf_lo "0.000000"; conf_hi "0.095726"; cov "0.000000";
Chr1	Cufflinks	exon	2438211	2438385	1	+	.	gene_id "CUFF.11887"; transcript_id "AT1G07890.8"; exon_number "3"; FPKM "0.0000000000"; frac "0.000000"; conf_lo "0.000000"; conf_hi "0.095726"; cov "0.000000";
Chr1	Cufflinks	exon	2438491	2438556	1	+	.	gene_id "CUFF.11887"; transcript_id "AT1G07890.8"; exon_number "4"; FPKM "0.0000000000"; frac "0.000000"; conf_lo "0.000000"; conf_hi "0.095726"; cov "0.000000";
Chr1	Cufflinks	exon	2438709	2438843	1	+	.	gene_id "CUFF.11887"; transcript_id "AT1G07890.8"; exon_number "5"; FPKM "0.0000000000"; frac "0.000000"; conf_lo "0.000000"; conf_hi "0.095726"; cov "0.000000";
Chr1	Cufflinks	exon	2438935	2439014	1	+	.	gene_id "CUFF.11887"; transcript_id "AT1G07890.8"; exon_number "6"; FPKM "0.0000000000"; frac "0.000000"; conf_lo "0.000000"; conf_hi "0.095726"; cov "0.000000";
Chr1	Cufflinks	exon	2439088	2439190	1	+	.	gene_id "CUFF.11887"; transcript_id "AT1G07890.8"; exon_number "7"; FPKM "0.0000000000"; frac "0.000000"; conf_lo "0.000000"; conf_hi "0.095726"; cov "0.000000";
Chr1	Cufflinks	exon	2439278	2439336	1	+	.	gene_id "CUFF.11887"; transcript_id "AT1G07890.8"; exon_number "8"; FPKM "0.0000000000"; frac "0.000000"; conf_lo "0.000000"; conf_hi "0.095726"; cov "0.000000";
Chr1	Cufflinks	exon	2439420	2439665	1	+	.	gene_id "CUFF.11887"; transcript_id "AT1G07890.8"; exon_number "9"; FPKM "0.0000000000"; frac "0.000000"; conf_lo "0.000000"; conf_hi "0.095726"; cov "0.000000";
Chr1	Cufflinks	transcript	2437725	2439665	202	+	.	gene_id "CUFF.11887"; transcript_id "AT1G07890.3"; FPKM "42.8588862387"; frac "0.140111"; conf_lo "38.353934"; conf_hi "47.363839"; cov "250.375453"; full_read_support "no";
Chr1	Cufflinks	exon	2437725	2437751	202	+	.	gene_id "CUFF.11887"; transcript_id "AT1G07890.3"; exon_number "1"; FPKM "42.8588862387"; frac "0.140111"; conf_lo "38.353934"; conf_hi "47.363839"; cov "250.375453";
Chr1	Cufflinks	exon	2437993	2438123	202	+	.	gene_id "CUFF.11887"; transcript_id "AT1G07890.3"; exon_number "2"; FPKM "42.8588862387"; frac "0.140111"; conf_lo "38.353934"; conf_hi "47.363839"; cov "250.375453";
Chr1	Cufflinks	exon	2438211	2438385	202	+	.	gene_id "CUFF.11887"; transcript_id "AT1G07890.3"; exon_number "3"; FPKM "42.8588862387"; frac "0.140111"; conf_lo "38.353934"; conf_hi "47.363839"; cov "250.375453";
Chr1	Cufflinks	exon	2438491	2438556	202	+	.	gene_id "CUFF.11887"; transcript_id "AT1G07890.3"; exon_number "4"; FPKM "42.8588862387"; frac "0.140111"; conf_lo "38.353934"; conf_hi "47.363839"; cov "250.375453";
Chr1	Cufflinks	exon	2438709	2438843	202	+	.	gene_id "CUFF.11887"; transcript_id "AT1G07890.3"; exon_number "5"; FPKM "42.8588862387"; frac "0.140111"; conf_lo "38.353934"; conf_hi "47.363839"; cov "250.375453";
Chr1	Cufflinks	exon	2438935	2439014	202	+	.	gene_id "CUFF.11887"; transcript_id "AT1G07890.3"; exon_number "6"; FPKM "42.8588862387"; frac "0.140111"; conf_lo "38.353934"; conf_hi "47.363839"; cov "250.375453";
Chr1	Cufflinks	exon	2439088	2439190	202	+	.	gene_id "CUFF.11887"; transcript_id "AT1G07890.3"; exon_number "7"; FPKM "42.8588862387"; frac "0.140111"; conf_lo "38.353934"; conf_hi "47.363839"; cov "250.375453";
Chr1	Cufflinks	exon	2439278	2439336	202	+	.	gene_id "CUFF.11887"; transcript_id "AT1G07890.3"; exon_number "8"; FPKM "42.8588862387"; frac "0.140111"; conf_lo "38.353934"; conf_hi "47.363839"; cov "250.375453";
Chr1	Cufflinks	exon	2439420	2439665	202	+	.	gene_id "CUFF.11887"; transcript_id "AT1G07890.3"; exon_number "9"; FPKM "42.8588862387"; frac "0.140111"; conf_lo "38.353934"; conf_hi "47.363839"; cov "250.375453";
Chr1	Cufflinks	transcript	2442622	2443632	1	+	.	gene_id "AT1G07900"; transcript_id "AT1G07900.1"; FPKM "0.0000000000"; frac "0.000000"; conf_lo "0.000000"; conf_hi "0.000000"; cov "0.000000"; full_read_support "no";
Chr1	Cufflinks	exon	2442622	2442860	1	+	.	gene_id "AT1G07900"; transcript_id "AT1G07900.1"; exon_number "1"; FPKM "0.0000000000"; frac "0.000000"; conf_lo "0.000000"; conf_hi "0.000000"; cov "0.000000";
Chr1	Cufflinks	exon	2443296	2443632	1	+	.	gene_id "AT1G07900"; transcript_id "AT1G07900.1"; exon_number "2"; FPKM "0.0000000000"; frac "0.000000"; conf_lo "0.000000"; conf_hi "0.000000"; cov "0.000000";
Chr1	Cufflinks	transcript	2443803	2445328	1000	+	.	gene_id "CUFF.11888"; transcript_id "CUFF.11888.1"; FPKM "2.4165909324"; frac "0.702128"; conf_lo "1.605493"; conf_hi "3.227689"; cov "14.092296"; full_read_support "yes";
Chr1	Cufflinks	exon	2443803	2444103	1000	+	.	gene_id "CUFF.11888"; transcript_id "CUFF.11888.1"; exon_number "1"; FPKM "2.4165909324"; frac "0.702128"; conf_lo "1.605493"; conf_hi "3.227689"; cov "14.092296";
Chr1	Cufflinks	exon	2444643	2445328	1000	+	.	gene_id "CUFF.11888"; transcript_id "CUFF.11888.1"; exon_number "2"; FPKM "2.4165909324"; frac "0.702128"; conf_lo "1.605493"; conf_hi "3.227689"; cov "14.092296";
Chr1	Cufflinks	transcript	2444109	2444600	1000	+	.	gene_id "CUFF.11889"; transcript_id "CUFF.11889.1"; FPKM "2.7426940425"; frac "0.297872"; conf_lo "1.310091"; conf_hi "4.175297"; cov "15.993959"; full_read_support "yes";
Chr1	Cufflinks	exon	2444109	2444600	1000	+	.	gene_id "CUFF.11889"; transcript_id "CUFF.11889.1"; exon_number "1"; FPKM "2.7426940425"; frac "0.297872"; conf_lo "1.310091"; conf_hi "4.175297"; cov "15.993959";
Chr1	Cufflinks	transcript	2443971	2444123	1	-	.	gene_id "AT1G07901"; transcript_id "AT1G07901.1"; FPKM "0.0000000000"; frac "0.000000"; conf_lo "0.000000"; conf_hi "0.670947"; cov "0.000000"; full_read_support "no";
Chr1	Cufflinks	exon	2443971	2444123	1	-	.	gene_id "AT1G07901"; transcript_id "AT1G07901.1"; exon_number "1"; FPKM "0.0000000000"; frac "0.000000"; conf_lo "0.000000"; conf_hi "0.670947"; cov "0.000000";
Chr1	Cufflinks	transcript	2445470	2454645	1	+	.	gene_id "CUFF.11890"; transcript_id "AT1G07910.1"; FPKM "0.0000000000"; frac "0.000000"; conf_lo "0.000000"; conf_hi "0.028592"; cov "0.000000"; full_read_support "yes";
Chr1	Cufflinks	exon	2445470	2445637	1	+	.	gene_id "CUFF.11890"; transcript_id "AT1G07910.1"; exon_number "1"; FPKM "0.0000000000"; frac "0.000000"; conf_lo "0.000000"; conf_hi "0.028592"; cov "0.000000";
Chr1	Cufflinks	exon	2446667	2447104	1	+	.	gene_id "CUFF.11890"; transcript_id "AT1G07910.1"; exon_number "2"; FPKM "0.0000000000"; frac "0.000000"; conf_lo "0.000000"; conf_hi "0.028592"; cov "0.000000";
Chr1	Cufflinks	exon	2447201	2447251	1	+	.	gene_id "CUFF.11890"; transcript_id "AT1G07910.1"; exon_number "3"; FPKM "0.0000000000"; frac "0.000000"; conf_lo "0.000000"; conf_hi "0.028592"; cov "0.000000";
Chr1	Cufflinks	exon	2447345	2447427	1	+	.	gene_id "CUFF.11890"; transcript_id "AT1G07910.1"; exon_number "4"; FPKM "0.0000000000"; frac "0.000000"; conf_lo "0.000000"; conf_hi "0.028592"; cov "0.000000";
Chr1	Cufflinks	exon	2447844	2447943	1	+	.	gene_id "CUFF.11890"; transcript_id "AT1G07910.1"; exon_number "5"; FPKM "0.0000000000"; frac "0.000000"; conf_lo "0.000000"; conf_hi "0.028592"; cov "0.000000";
Chr1	Cufflinks	exon	2448048	2448126	1	+	.	gene_id "CUFF.11890"; transcript_id "AT1G07910.1"; exon_number "6"; FPKM "0.0000000000"; frac "0.000000"; conf_lo "0.000000"; conf_hi "0.028592"; cov "0.000000";
Chr1	Cufflinks	exon	2448228	2448351	1	+	.	gene_id "CUFF.11890"; transcript_id "AT1G07910.1"; exon_number "7"; FPKM "0.0000000000"; frac "0.000000"; conf_lo "0.000000"; conf_hi "0.028592"; cov "0.000000";
Chr1	Cufflinks	exon	2448702	2448808	1	+	.	gene_id "CUFF.11890"; transcript_id "AT1G07910.1"; exon_number "8"; FPKM "0.0000000000"; frac "0.000000"; conf_lo "0.000000"; conf_hi "0.028592"; cov "0.000000";
Chr1	Cufflinks	exon	2448929	2449057	1	+	.	gene_id "CUFF.11890"; transcript_id "AT1G07910.1"; exon_number "9"; FPKM "0.0000000000"; frac "0.000000"; conf_lo "0.000000"; conf_hi "0.028592"; cov "0.000000";
Chr1	Cufflinks	exon	2449163	2449227	1	+	.	gene_id "CUFF.11890"; transcript_id "AT1G07910.1"; exon_number "10"; FPKM "0.0000000000"; frac "0.000000"; conf_lo "0.000000"; conf_hi "0.028592"; cov "0.000000";
Chr1	Cufflinks	exon	2449344	2449499	1	+	.	gene_id "CUFF.11890"; transcript_id "AT1G07910.1"; exon_number "11"; FPKM "0.0000000000"; frac "0.000000"; conf_lo "0.000000"; conf_hi "0.028592"; cov "0.000000";
Chr1	Cufflinks	exon	2449654	2449814	1	+	.	gene_id "CUFF.11890"; transcript_id "AT1G07910.1"; exon_number "12"; FPKM "0.0000000000"; frac "0.000000"; conf_lo "0.000000"; conf_hi "0.028592"; cov "0.000000";
Chr1	Cufflinks	exon	2449917	2449948	1	+	.	gene_id "CUFF.11890"; transcript_id "AT1G07910.1"; exon_number "13"; FPKM "0.0000000000"; frac "0.000000"; conf_lo "0.000000"; conf_hi "0.028592"; cov "0.000000";
Chr1	Cufflinks	exon	2450208	2450371	1	+	.	gene_id "CUFF.11890"; transcript_id "AT1G07910.1"; exon_number "14"; FPKM "0.0000000000"; frac "0.000000"; conf_lo "0.000000"; conf_hi "0.028592"; cov "0.000000";
Chr1	Cufflinks	exon	2450487	2450566	1	+	.	gene_id "CUFF.11890"; transcript_id "AT1G07910.1"; exon_number "15"; FPKM "0.0000000000"; frac "0.000000"; conf_lo "0.000000"; conf_hi "0.028592"; cov "0.000000";
Chr1	Cufflinks	exon	2450763	2450828	1	+	.	gene_id "CUFF.11890"; transcript_id "AT1G07910.1"; exon_number "16"; FPKM "0.0000000000"; frac "0.000000"; conf_lo "0.000000"; conf_hi "0.028592"; cov "0.000000";
Chr1	Cufflinks	exon	2450986	2451275	1	+	.	gene_id "CUFF.11890"; transcript_id "AT1G07910.1"; exon_number "17"; FPKM "0.0000000000"; frac "0.000000"; conf_lo "0.000000"; conf_hi "0.028592"; cov "0.000000";
Chr1	Cufflinks	exon	2451568	2451675	1	+	.	gene_id "CUFF.11890"; transcript_id "AT1G07910.1"; exon_number "18"; FPKM "0.0000000000"; frac "0.000000"; conf_lo "0.000000"; conf_hi "0.028592"; cov "0.000000";
Chr1	Cufflinks	exon	2451768	2451865	1	+	.	gene_id "CUFF.11890"; transcript_id "AT1G07910.1"; exon_number "19"; FPKM "0.0000000000"; frac "0.000000"; conf_lo "0.000000"; conf_hi "0.028592"; cov "0.000000";
Chr1	Cufflinks	exon	2452044	2452104	1	+	.	gene_id "CUFF.11890"; transcript_id "AT1G07910.1"; exon_number "20"; FPKM "0.0000000000"; frac "0.000000"; conf_lo "0.000000"; conf_hi "0.028592"; cov "0.000000";
Chr1	Cufflinks	exon	2452469	2452545	1	+	.	gene_id "CUFF.11890"; transcript_id "AT1G07910.1"; exon_number "21"; FPKM "0.0000000000"; frac "0.000000"; conf_lo "0.000000"; conf_hi "0.028592"; cov "0.000000";
Chr1	Cufflinks	exon	2452657	2452728	1	+	.	gene_id "CUFF.11890"; transcript_id "AT1G07910.1"; exon_number "22"; FPKM "0.0000000000"; frac "0.000000"; conf_lo "0.000000"; conf_hi "0.028592"; cov "0.000000";
Chr1	Cufflinks	exon	2452807	2452883	1	+	.	gene_id "CUFF.11890"; transcript_id "AT1G07910.1"; exon_number "23"; FPKM "0.0000000000"; frac "0.000000"; conf_lo "0.000000"; conf_hi "0.028592"; cov "0.000000";
Chr1	Cufflinks	exon	2453003	2453083	1	+	.	gene_id "CUFF.11890"; transcript_id "AT1G07910.1"; exon_number "24"; FPKM "0.0000000000"; frac "0.000000"; conf_lo "0.000000"; conf_hi "0.028592"; cov "0.000000";
Chr1	Cufflinks	exon	2453442	2453544	1	+	.	gene_id "CUFF.11890"; transcript_id "AT1G07910.1"; exon_number "25"; FPKM "0.0000000000"; frac "0.000000"; conf_lo "0.000000"; conf_hi "0.028592"; cov "0.000000";
Chr1	Cufflinks	exon	2453698	2453856	1	+	.	gene_id "CUFF.11890"; transcript_id "AT1G07910.1"; exon_number "26"; FPKM "0.0000000000"; frac "0.000000"; conf_lo "0.000000"; conf_hi "0.028592"; cov "0.000000";
Chr1	Cufflinks	exon	2453988	2454645	1	+	.	gene_id "CUFF.11890"; transcript_id "AT1G07910.1"; exon_number "27"; FPKM "0.0000000000"; frac "0.000000"; conf_lo "0.000000"; conf_hi "0.028592"; cov "0.000000";
Chr1	Cufflinks	transcript	2446086	2454645	1	+	.	gene_id "CUFF.11890"; transcript_id "AT1G07910.2"; FPKM "0.0000000000"; frac "0.000000"; conf_lo "0.000000"; conf_hi "0.027779"; cov "0.000000"; full_read_support "yes";
Chr1	Cufflinks	exon	2446086	2446358	1	+	.	gene_id "CUFF.11890"; transcript_id "AT1G07910.2"; exon_number "1"; FPKM "0.0000000000"; frac "0.000000"; conf_lo "0.000000"; conf_hi "0.027779"; cov "0.000000";
Chr1	Cufflinks	exon	2446667	2447104	1	+	.	gene_id "CUFF.11890"; transcript_id "AT1G07910.2"; exon_number "2"; FPKM "0.0000000000"; frac "0.000000"; conf_lo "0.000000"; conf_hi "0.027779"; cov "0.000000";
Chr1	Cufflinks	exon	2447201	2447251	1	+	.	gene_id "CUFF.11890"; transcript_id "AT1G07910.2"; exon_number "3"; FPKM "0.0000000000"; frac "0.000000"; conf_lo "0.000000"; conf_hi "0.027779"; cov "0.000000";
Chr1	Cufflinks	exon	2447345	2447427	1	+	.	gene_id "CUFF.11890"; transcript_id "AT1G07910.2"; exon_number "4"; FPKM "0.0000000000"; frac "0.000000"; conf_lo "0.000000"; conf_hi "0.027779"; cov "0.000000";
Chr1	Cufflinks	exon	2447844	2447943	1	+	.	gene_id "CUFF.11890"; transcript_id "AT1G07910.2"; exon_number "5"; FPKM "0.0000000000"; frac "0.000000"; conf_lo "0.000000"; conf_hi "0.027779"; cov "0.000000";
Chr1	Cufflinks	exon	2448048	2448126	1	+	.	gene_id "CUFF.11890"; transcript_id "AT1G07910.2"; exon_number "6"; FPKM "0.0000000000"; frac "0.000000"; conf_lo "0.000000"; conf_hi "0.027779"; cov "0.000000";
Chr1	Cufflinks	exon	2448228	2448351	1	+	.	gene_id "CUFF.11890"; transcript_id "AT1G07910.2"; exon_number "7"; FPKM "0.0000000000"; frac "0.000000"; conf_lo "0.000000"; conf_hi "0.027779"; cov "0.000000";
Chr1	Cufflinks	exon	2448702	2448808	1	+	.	gene_id "CUFF.11890"; transcript_id "AT1G07910.2"; exon_number "8"; FPKM "0.0000000000"; frac "0.000000"; conf_lo "0.000000"; conf_hi "0.027779"; cov "0.000000";
Chr1	Cufflinks	exon	2448929	2449057	1	+	.	gene_id "CUFF.11890"; transcript_id "AT1G07910.2"; exon_number "9"; FPKM "0.0000000000"; frac "0.000000"; conf_lo "0.000000"; conf_hi "0.027779"; cov "0.000000";
Chr1	Cufflinks	exon	2449163	2449227	1	+	.	gene_id "CUFF.11890"; transcript_id "AT1G07910.2"; exon_number "10"; FPKM "0.0000000000"; frac "0.000000"; conf_lo "0.000000"; conf_hi "0.027779"; cov "0.000000";
Chr1	Cufflinks	exon	2449344	2449499	1	+	.	gene_id "CUFF.11890"; transcript_id "AT1G07910.2"; exon_number "11"; FPKM "0.0000000000"; frac "0.000000"; conf_lo "0.000000"; conf_hi "0.027779"; cov "0.000000";
Chr1	Cufflinks	exon	2449654	2449814	1	+	.	gene_id "CUFF.11890"; transcript_id "AT1G07910.2"; exon_number "12"; FPKM "0.0000000000"; frac "0.000000"; conf_lo "0.000000"; conf_hi "0.027779"; cov "0.000000";
Chr1	Cufflinks	exon	2449917	2449948	1	+	.	gene_id "CUFF.11890"; transcript_id "AT1G07910.2"; exon_number "13"; FPKM "0.0000000000"; frac "0.000000"; conf_lo "0.000000"; conf_hi "0.027779"; cov "0.000000";
Chr1	Cufflinks	exon	2450208	2450371	1	+	.	gene_id "CUFF.11890"; transcript_id "AT1G07910.2"; exon_number "14"; FPKM "0.0000000000"; frac "0.000000"; conf_lo "0.000000"; conf_hi "0.027779"; cov "0.000000";
Chr1	Cufflinks	exon	2450487	2450566	1	+	.	gene_id "CUFF.11890"; transcript_id "AT1G07910.2"; exon_number "15"; FPKM "0.0000000000"; frac "0.000000"; conf_lo "0.000000"; conf_hi "0.027779"; cov "0.000000";
Chr1	Cufflinks	exon	2450763	2450828	1	+	.	gene_id "CUFF.11890"; transcript_id "AT1G07910.2"; exon_number "16"; FPKM "0.0000000000"; frac "0.000000"; conf_lo "0.000000"; conf_hi "0.027779"; cov "0.000000";
Chr1	Cufflinks	exon	2450986	2451275	1	+	.	gene_id "CUFF.11890"; transcript_id "AT1G07910.2"; exon_number "17"; FPKM "0.0000000000"; frac "0.000000"; conf_lo "0.000000"; conf_hi "0.027779"; cov "0.000000";
Chr1	Cufflinks	exon	2451568	2451675	1	+	.	gene_id "CUFF.11890"; transcript_id "AT1G07910.2"; exon_number "18"; FPKM "0.0000000000"; frac "0.000000"; conf_lo "0.000000"; conf_hi "0.027779"; cov "0.000000";
Chr1	Cufflinks	exon	2451768	2451865	1	+	.	gene_id "CUFF.11890"; transcript_id "AT1G07910.2"; exon_number "19"; FPKM "0.0000000000"; frac "0.000000"; conf_lo "0.000000"; conf_hi "0.027779"; cov "0.000000";
Chr1	Cufflinks	exon	2452044	2452104	1	+	.	gene_id "CUFF.11890"; transcript_id "AT1G07910.2"; exon_number "20"; FPKM "0.0000000000"; frac "0.000000"; conf_lo "0.000000"; conf_hi "0.027779"; cov "0.000000";
Chr1	Cufflinks	exon	2452469	2452545	1	+	.	gene_id "CUFF.11890"; transcript_id "AT1G07910.2"; exon_number "21"; FPKM "0.0000000000"; frac "0.000000"; conf_lo "0.000000"; conf_hi "0.027779"; cov "0.000000";
Chr1	Cufflinks	exon	2452657	2452728	1	+	.	gene_id "CUFF.11890"; transcript_id "AT1G07910.2"; exon_number "22"; FPKM "0.0000000000"; frac "0.000000"; conf_lo "0.000000"; conf_hi "0.027779"; cov "0.000000";
Chr1	Cufflinks	exon	2452807	2452883	1	+	.	gene_id "CUFF.11890"; transcript_id "AT1G07910.2"; exon_number "23"; FPKM "0.0000000000"; frac "0.000000"; conf_lo "0.000000"; conf_hi "0.027779"; cov "0.000000";
Chr1	Cufflinks	exon	2453003	2453083	1	+	.	gene_id "CUFF.11890"; transcript_id "AT1G07910.2"; exon_number "24"; FPKM "0.0000000000"; frac "0.000000"; conf_lo "0.000000"; conf_hi "0.027779"; cov "0.000000";
Chr1	Cufflinks	exon	2453442	2453544	1	+	.	gene_id "CUFF.11890"; transcript_id "AT1G07910.2"; exon_number "25"; FPKM "0.0000000000"; frac "0.000000"; conf_lo "0.000000"; conf_hi "0.027779"; cov "0.000000";
Chr1	Cufflinks	exon	2453698	2453856	1	+	.	gene_id "CUFF.11890"; transcript_id "AT1G07910.2"; exon_number "26"; FPKM "0.0000000000"; frac "0.000000"; conf_lo "0.000000"; conf_hi "0.027779"; cov "0.000000";
Chr1	Cufflinks	exon	2453988	2454645	1	+	.	gene_id "CUFF.11890"; transcript_id "AT1G07910.2"; exon_number "27"; FPKM "0.0000000000"; frac "0.000000"; conf_lo "0.000000"; conf_hi "0.027779"; cov "0.000000";
Chr1	Cufflinks	transcript	2454846	2457321	890	+	.	gene_id "CUFF.11890"; transcript_id "AT1G07920.1"; FPKM "208.2252341665"; frac "0.467435"; conf_lo "198.164968"; conf_hi "218.285500"; cov "1214.904061"; full_read_support "yes";
Chr1	Cufflinks	exon	2454846	2454937	890	+	.	gene_id "CUFF.11890"; transcript_id "AT1G07920.1"; exon_number "1"; FPKM "208.2252341665"; frac "0.467435"; conf_lo "198.164968"; conf_hi "218.285500"; cov "1214.904061";
Chr1	Cufflinks	exon	2455538	2456020	890	+	.	gene_id "CUFF.11890"; transcript_id "AT1G07920.1"; exon_number "2"; FPKM "208.2252341665"; frac "0.467435"; conf_lo "198.164968"; conf_hi "218.285500"; cov "1214.904061";
Chr1	Cufflinks	exon	2456114	2457321	890	+	.	gene_id "CUFF.11890"; transcript_id "AT1G07920.1"; exon_number "3"; FPKM "208.2252341665"; frac "0.467435"; conf_lo "198.164968"; conf_hi "218.285500"; cov "1214.904061";
Chr1	Cufflinks	transcript	2458244	2460790	1000	+	.	gene_id "CUFF.11890"; transcript_id "AT1G07930.1"; FPKM "233.7025190891"; frac "0.532565"; conf_lo "222.600719"; conf_hi "244.804319"; cov "1363.552985"; full_read_support "yes";
Chr1	Cufflinks	exon	2458244	2458345	1000	+	.	gene_id "CUFF.11890"; transcript_id "AT1G07930.1"; exon_number "1"; FPKM "233.7025190891"; frac "0.532565"; conf_lo "222.600719"; conf_hi "244.804319"; cov "1363.552985";
Chr1	Cufflinks	exon	2458991	2459475	1000	+	.	gene_id "CUFF.11890"; transcript_id "AT1G07930.1"; exon_number "2"; FPKM "233.7025190891"; frac "0.532565"; conf_lo "222.600719"; conf_hi "244.804319"; cov "1363.552985";
Chr1	Cufflinks	exon	2459571	2460790	1000	+	.	gene_id "CUFF.11890"; transcript_id "AT1G07930.1"; exon_number "3"; FPKM "233.7025190891"; frac "0.532565"; conf_lo "222.600719"; conf_hi "244.804319"; cov "1363.552985";
Chr1	Cufflinks	transcript	2458244	2460790	1	+	.	gene_id "CUFF.11890"; transcript_id "AT1G07930.2"; FPKM "0.0000000000"; frac "0.000000"; conf_lo "0.000000"; conf_hi "0.074421"; cov "0.000000"; full_read_support "no";
Chr1	Cufflinks	exon	2458244	2458345	1	+	.	gene_id "CUFF.11890"; transcript_id "AT1G07930.2"; exon_number "1"; FPKM "0.0000000000"; frac "0.000000"; conf_lo "0.000000"; conf_hi "0.074421"; cov "0.000000";
Chr1	Cufflinks	exon	2458991	2459475	1	+	.	gene_id "CUFF.11890"; transcript_id "AT1G07930.2"; exon_number "2"; FPKM "0.0000000000"; frac "0.000000"; conf_lo "0.000000"; conf_hi "0.074421"; cov "0.000000";
Chr1	Cufflinks	exon	2459571	2459870	1	+	.	gene_id "CUFF.11890"; transcript_id "AT1G07930.2"; exon_number "3"; FPKM "0.0000000000"; frac "0.000000"; conf_lo "0.000000"; conf_hi "0.074421"; cov "0.000000";
Chr1	Cufflinks	exon	2460102	2460790	1	+	.	gene_id "CUFF.11890"; transcript_id "AT1G07930.2"; exon_number "4"; FPKM "0.0000000000"; frac "0.000000"; conf_lo "0.000000"; conf_hi "0.074421"; cov "0.000000";
Chr1	Cufflinks	transcript	2462953	2465467	1	-	.	gene_id "CUFF.11891"; transcript_id "AT1G07940.2"; FPKM "0.0000000000"; frac "0.000000"; conf_lo "0.000000"; conf_hi "0.057209"; cov "0.000000"; full_read_support "yes";
Chr1	Cufflinks	exon	2462953	2464237	1	-	.	gene_id "CUFF.11891"; transcript_id "AT1G07940.2"; exon_number "1"; FPKM "0.0000000000"; frac "0.000000"; conf_lo "0.000000"; conf_hi "0.057209"; cov "0.000000";
Chr1	Cufflinks	exon	2464331	2464814	1	-	.	gene_id "CUFF.11891"; transcript_id "AT1G07940.2"; exon_number "2"; FPKM "0.0000000000"; frac "0.000000"; conf_lo "0.000000"; conf_hi "0.057209"; cov "0.000000";
Chr1	Cufflinks	exon	2464913	2465076	1	-	.	gene_id "CUFF.11891"; transcript_id "AT1G07940.2"; exon_number "3"; FPKM "0.0000000000"; frac "0.000000"; conf_lo "0.000000"; conf_hi "0.057209"; cov "0.000000";
Chr1	Cufflinks	exon	2465410	2465467	1	-	.	gene_id "CUFF.11891"; transcript_id "AT1G07940.2"; exon_number "4"; FPKM "0.0000000000"; frac "0.000000"; conf_lo "0.000000"; conf_hi "0.057209"; cov "0.000000";
Chr1	Cufflinks	transcript	2462953	2465504	1000	-	.	gene_id "CUFF.11891"; transcript_id "AT1G07940.1"; FPKM "157.0251331488"; frac "1.000000"; conf_lo "149.173545"; conf_hi "164.876722"; cov "916.200210"; full_read_support "yes";
Chr1	Cufflinks	exon	2462953	2464237	1000	-	.	gene_id "CUFF.11891"; transcript_id "AT1G07940.1"; exon_number "1"; FPKM "157.0251331488"; frac "1.000000"; conf_lo "149.173545"; conf_hi "164.876722"; cov "916.200210";
Chr1	Cufflinks	exon	2464331	2464814	1000	-	.	gene_id "CUFF.11891"; transcript_id "AT1G07940.1"; exon_number "2"; FPKM "157.0251331488"; frac "1.000000"; conf_lo "149.173545"; conf_hi "164.876722"; cov "916.200210";
Chr1	Cufflinks	exon	2465410	2465504	1000	-	.	gene_id "CUFF.11891"; transcript_id "AT1G07940.1"; exon_number "3"; FPKM "157.0251331488"; frac "1.000000"; conf_lo "149.173545"; conf_hi "164.876722"; cov "916.200210";
Chr1	Cufflinks	transcript	2465770	2467022	1000	-	.	gene_id "CUFF.11892"; transcript_id "AT1G07950.1"; FPKM "15.8422121263"; frac "1.000000"; conf_lo "13.396028"; conf_hi "18.288396"; cov "92.418138"; full_read_support "yes";
Chr1	Cufflinks	exon	2465770	2466294	1000	-	.	gene_id "CUFF.11892"; transcript_id "AT1G07950.1"; exon_number "1"; FPKM "15.8422121263"; frac "1.000000"; conf_lo "13.396028"; conf_hi "18.288396"; cov "92.418138";
Chr1	Cufflinks	exon	2466640	2466705	1000	-	.	gene_id "CUFF.11892"; transcript_id "AT1G07950.1"; exon_number "2"; FPKM "15.8422121263"; frac "1.000000"; conf_lo "13.396028"; conf_hi "18.288396"; cov "92.418138";
Chr1	Cufflinks	exon	2466818	2467022	1000	-	.	gene_id "CUFF.11892"; transcript_id "AT1G07950.1"; exon_number "3"; FPKM "15.8422121263"; frac "1.000000"; conf_lo "13.396028"; conf_hi "18.288396"; cov "92.418138";
Chr1	Cufflinks	transcript	2467161	2469139	1	+	.	gene_id "CUFF.11893"; transcript_id "AT1G07960.1"; FPKM "0.0000000000"; frac "0.000000"; conf_lo "0.000000"; conf_hi "0.157353"; cov "0.000000"; full_read_support "yes";
Chr1	Cufflinks	exon	2467161	2467212	1	+	.	gene_id "CUFF.11893"; transcript_id "AT1G07960.1"; exon_number "1"; FPKM "0.0000000000"; frac "0.000000"; conf_lo "0.000000"; conf_hi "0.157353"; cov "0.000000";
Chr1	Cufflinks	exon	2467633	2467794	1	+	.	gene_id "CUFF.11893"; transcript_id "AT1G07960.1"; exon_number "2"; FPKM "0.0000000000"; frac "0.000000"; conf_lo "0.000000"; conf_hi "0.157353"; cov "0.000000";
Chr1	Cufflinks	exon	2468305	2468363	1	+	.	gene_id "CUFF.11893"; transcript_id "AT1G07960.1"; exon_number "3"; FPKM "0.0000000000"; frac "0.000000"; conf_lo "0.000000"; conf_hi "0.157353"; cov "0.000000";
Chr1	Cufflinks	exon	2468452	2468627	1	+	.	gene_id "CUFF.11893"; transcript_id "AT1G07960.1"; exon_number "4"; FPKM "0.0000000000"; frac "0.000000"; conf_lo "0.000000"; conf_hi "0.157353"; cov "0.000000";
Chr1	Cufflinks	exon	2468740	2469139	1	+	.	gene_id "CUFF.11893"; transcript_id "AT1G07960.1"; exon_number "5"; FPKM "0.0000000000"; frac "0.000000"; conf_lo "0.000000"; conf_hi "0.157353"; cov "0.000000";
Chr1	Cufflinks	transcript	2467163	2469154	1000	+	.	gene_id "CUFF.11893"; transcript_id "AT1G07960.3"; FPKM "19.0326946656"; frac "0.838619"; conf_lo "16.335788"; conf_hi "21.729602"; cov "111.118354"; full_read_support "yes";
Chr1	Cufflinks	exon	2467163	2467212	1000	+	.	gene_id "CUFF.11893"; transcript_id "AT1G07960.3"; exon_number "1"; FPKM "19.0326946656"; frac "0.838619"; conf_lo "16.335788"; conf_hi "21.729602"; cov "111.118354";
Chr1	Cufflinks	exon	2467638	2467794	1000	+	.	gene_id "CUFF.11893"; transcript_id "AT1G07960.3"; exon_number "2"; FPKM "19.0326946656"; frac "0.838619"; conf_lo "16.335788"; conf_hi "21.729602"; cov "111.118354";
Chr1	Cufflinks	exon	2468305	2468363	1000	+	.	gene_id "CUFF.11893"; transcript_id "AT1G07960.3"; exon_number "3"; FPKM "19.0326946656"; frac "0.838619"; conf_lo "16.335788"; conf_hi "21.729602"; cov "111.118354";
Chr1	Cufflinks	exon	2468452	2468627	1000	+	.	gene_id "CUFF.11893"; transcript_id "AT1G07960.3"; exon_number "4"; FPKM "19.0326946656"; frac "0.838619"; conf_lo "16.335788"; conf_hi "21.729602"; cov "111.118354";
Chr1	Cufflinks	exon	2468740	2469154	1000	+	.	gene_id "CUFF.11893"; transcript_id "AT1G07960.3"; exon_number "5"; FPKM "19.0326946656"; frac "0.838619"; conf_lo "16.335788"; conf_hi "21.729602"; cov "111.118354";
Chr1	Cufflinks	transcript	2467189	2469139	121	+	.	gene_id "CUFF.11893"; transcript_id "AT1G07960.2"; FPKM "2.3159247811"; frac "0.161381"; conf_lo "1.447831"; conf_hi "3.184018"; cov "13.521036"; full_read_support "yes";
Chr1	Cufflinks	exon	2467189	2467794	121	+	.	gene_id "CUFF.11893"; transcript_id "AT1G07960.2"; exon_number "1"; FPKM "2.3159247811"; frac "0.161381"; conf_lo "1.447831"; conf_hi "3.184018"; cov "13.521036";
Chr1	Cufflinks	exon	2468305	2468363	121	+	.	gene_id "CUFF.11893"; transcript_id "AT1G07960.2"; exon_number "2"; FPKM "2.3159247811"; frac "0.161381"; conf_lo "1.447831"; conf_hi "3.184018"; cov "13.521036";
Chr1	Cufflinks	exon	2468452	2468627	121	+	.	gene_id "CUFF.11893"; transcript_id "AT1G07960.2"; exon_number "3"; FPKM "2.3159247811"; frac "0.161381"; conf_lo "1.447831"; conf_hi "3.184018"; cov "13.521036";
Chr1	Cufflinks	exon	2468740	2469139	121	+	.	gene_id "CUFF.11893"; transcript_id "AT1G07960.2"; exon_number "4"; FPKM "2.3159247811"; frac "0.161381"; conf_lo "1.447831"; conf_hi "3.184018"; cov "13.521036";
Chr1	Cufflinks	transcript	2469286	2472628	1000	-	.	gene_id "AT1G07970"; transcript_id "AT1G07970.1"; FPKM "4.3358154274"; frac "1.000000"; conf_lo "3.697207"; conf_hi "4.974424"; cov "25.308569"; full_read_support "yes";
Chr1	Cufflinks	exon	2469286	2469668	1000	-	.	gene_id "AT1G07970"; transcript_id "AT1G07970.1"; exon_number "1"; FPKM "4.3358154274"; frac "1.000000"; conf_lo "3.697207"; conf_hi "4.974424"; cov "25.308569";
Chr1	Cufflinks	exon	2469780	2470153	1000	-	.	gene_id "AT1G07970"; transcript_id "AT1G07970.1"; exon_number "2"; FPKM "4.3358154274"; frac "1.000000"; conf_lo "3.697207"; conf_hi "4.974424"; cov "25.308569";
Chr1	Cufflinks	exon	2470232	2470435	1000	-	.	gene_id "AT1G07970"; transcript_id "AT1G07970.1"; exon_number "3"; FPKM "4.3358154274"; frac "1.000000"; conf_lo "3.697207"; conf_hi "4.974424"; cov "25.308569";
Chr1	Cufflinks	exon	2470690	2470888	1000	-	.	gene_id "AT1G07970"; transcript_id "AT1G07970.1"; exon_number "4"; FPKM "4.3358154274"; frac "1.000000"; conf_lo "3.697207"; conf_hi "4.974424"; cov "25.308569";
Chr1	Cufflinks	exon	2471046	2471947	1000	-	.	gene_id "AT1G07970"; transcript_id "AT1G07970.1"; exon_number "5"; FPKM "4.3358154274"; frac "1.000000"; conf_lo "3.697207"; conf_hi "4.974424"; cov "25.308569";
Chr1	Cufflinks	exon	2472041	2472096	1000	-	.	gene_id "AT1G07970"; transcript_id "AT1G07970.1"; exon_number "6"; FPKM "4.3358154274"; frac "1.000000"; conf_lo "3.697207"; conf_hi "4.974424"; cov "25.308569";
Chr1	Cufflinks	exon	2472313	2472628	1000	-	.	gene_id "AT1G07970"; transcript_id "AT1G07970.1"; exon_number "7"; FPKM "4.3358154274"; frac "1.000000"; conf_lo "3.697207"; conf_hi "4.974424"; cov "25.308569";
Chr1	Cufflinks	transcript	2473165	2474927	1000	-	.	gene_id "AT1G07980"; transcript_id "AT1G07980.1"; FPKM "5.5219482607"; frac "1.000000"; conf_lo "4.323466"; conf_hi "6.720431"; cov "32.237302"; full_read_support "yes";
Chr1	Cufflinks	exon	2473165	2473596	1000	-	.	gene_id "AT1G07980"; transcript_id "AT1G07980.1"; exon_number "1"; FPKM "5.5219482607"; frac "1.000000"; conf_lo "4.323466"; conf_hi "6.720431"; cov "32.237302";
Chr1	Cufflinks	exon	2473684	2473725	1000	-	.	gene_id "AT1G07980"; transcript_id "AT1G07980.1"; exon_number "2"; FPKM "5.5219482607"; frac "1.000000"; conf_lo "4.323466"; conf_hi "6.720431"; cov "32.237302";
Chr1	Cufflinks	exon	2473963	2474047	1000	-	.	gene_id "AT1G07980"; transcript_id "AT1G07980.1"; exon_number "3"; FPKM "5.5219482607"; frac "1.000000"; conf_lo "4.323466"; conf_hi "6.720431"; cov "32.237302";
Chr1	Cufflinks	exon	2474491	2474927	1000	-	.	gene_id "AT1G07980"; transcript_id "AT1G07980.1"; exon_number "4"; FPKM "5.5219482607"; frac "1.000000"; conf_lo "4.323466"; conf_hi "6.720431"; cov "32.237302";
Chr1	Cufflinks	transcript	2475405	2476155	1000	+	.	gene_id "AT1G07985"; transcript_id "AT1G07985.1"; FPKM "0.2777536525"; frac "1.000000"; conf_lo "0.000000"; conf_hi "0.598476"; cov "1.623422"; full_read_support "yes";
Chr1	Cufflinks	exon	2475405	2476155	1000	+	.	gene_id "AT1G07985"; transcript_id "AT1G07985.1"; exon_number "1"; FPKM "0.2777536525"; frac "1.000000"; conf_lo "0.000000"; conf_hi "0.598476"; cov "1.623422";
Chr1	Cufflinks	transcript	2477157	2483138	1000	+	.	gene_id "CUFF.11894"; transcript_id "AT1G07990.1"; FPKM "6.9930342278"; frac "1.000000"; conf_lo "6.202512"; conf_hi "7.783556"; cov "40.847228"; full_read_support "yes";
Chr1	Cufflinks	exon	2477157	2477451	1000	+	.	gene_id "CUFF.11894"; transcript_id "AT1G07990.1"; exon_number "1"; FPKM "6.9930342278"; frac "1.000000"; conf_lo "6.202512"; conf_hi "7.783556"; cov "40.847228";
Chr1	Cufflinks	exon	2477676	2477779	1000	+	.	gene_id "CUFF.11894"; transcript_id "AT1G07990.1"; exon_number "2"; FPKM "6.9930342278"; frac "1.000000"; conf_lo "6.202512"; conf_hi "7.783556"; cov "40.847228";
Chr1	Cufflinks	exon	2477966	2478052	1000	+	.	gene_id "CUFF.11894"; transcript_id "AT1G07990.1"; exon_number "3"; FPKM "6.9930342278"; frac "1.000000"; conf_lo "6.202512"; conf_hi "7.783556"; cov "40.847228";
Chr1	Cufflinks	exon	2478186	2478261	1000	+	.	gene_id "CUFF.11894"; transcript_id "AT1G07990.1"; exon_number "4"; FPKM "6.9930342278"; frac "1.000000"; conf_lo "6.202512"; conf_hi "7.783556"; cov "40.847228";
Chr1	Cufflinks	exon	2478388	2478462	1000	+	.	gene_id "CUFF.11894"; transcript_id "AT1G07990.1"; exon_number "5"; FPKM "6.9930342278"; frac "1.000000"; conf_lo "6.202512"; conf_hi "7.783556"; cov "40.847228";
Chr1	Cufflinks	exon	2478599	2478652	1000	+	.	gene_id "CUFF.11894"; transcript_id "AT1G07990.1"; exon_number "6"; FPKM "6.9930342278"; frac "1.000000"; conf_lo "6.202512"; conf_hi "7.783556"; cov "40.847228";
Chr1	Cufflinks	exon	2478979	2479038	1000	+	.	gene_id "CUFF.11894"; transcript_id "AT1G07990.1"; exon_number "7"; FPKM "6.9930342278"; frac "1.000000"; conf_lo "6.202512"; conf_hi "7.783556"; cov "40.847228";
Chr1	Cufflinks	exon	2479123	2479239	1000	+	.	gene_id "CUFF.11894"; transcript_id "AT1G07990.1"; exon_number "8"; FPKM "6.9930342278"; frac "1.000000"; conf_lo "6.202512"; conf_hi "7.783556"; cov "40.847228";
Chr1	Cufflinks	exon	2479400	2479494	1000	+	.	gene_id "CUFF.11894"; transcript_id "AT1G07990.1"; exon_number "9"; FPKM "6.9930342278"; frac "1.000000"; conf_lo "6.202512"; conf_hi "7.783556"; cov "40.847228";
Chr1	Cufflinks	exon	2479590	2479798	1000	+	.	gene_id "CUFF.11894"; transcript_id "AT1G07990.1"; exon_number "10"; FPKM "6.9930342278"; frac "1.000000"; conf_lo "6.202512"; conf_hi "7.783556"; cov "40.847228";
Chr1	Cufflinks	exon	2480178	2480275	1000	+	.	gene_id "CUFF.11894"; transcript_id "AT1G07990.1"; exon_number "11"; FPKM "6.9930342278"; frac "1.000000"; conf_lo "6.202512"; conf_hi "7.783556"; cov "40.847228";
Chr1	Cufflinks	exon	2480406	2480509	1000	+	.	gene_id "CUFF.11894"; transcript_id "AT1G07990.1"; exon_number "12"; FPKM "6.9930342278"; frac "1.000000"; conf_lo "6.202512"; conf_hi "7.783556"; cov "40.847228";
Chr1	Cufflinks	exon	2480597	2480759	1000	+	.	gene_id "CUFF.11894"; transcript_id "AT1G07990.1"; exon_number "13"; FPKM "6.9930342278"; frac "1.000000"; conf_lo "6.202512"; conf_hi "7.783556"; cov "40.847228";
Chr1	Cufflinks	exon	2480920	2481042	1000	+	.	gene_id "CUFF.11894"; transcript_id "AT1G07990.1"; exon_number "14"; FPKM "6.9930342278"; frac "1.000000"; conf_lo "6.202512"; conf_hi "7.783556"; cov "40.847228";
Chr1	Cufflinks	exon	2481215	2481297	1000	+	.	gene_id "CUFF.11894"; transcript_id "AT1G07990.1"; exon_number "15"; FPKM "6.9930342278"; frac "1.000000"; conf_lo "6.202512"; conf_hi "7.783556"; cov "40.847228";
Chr1	Cufflinks	exon	2481580	2481712	1000	+	.	gene_id "CUFF.11894"; transcript_id "AT1G07990.1"; exon_number "16"; FPKM "6.9930342278"; frac "1.000000"; conf_lo "6.202512"; conf_hi "7.783556"; cov "40.847228";
Chr1	Cufflinks	exon	2481796	2481825	1000	+	.	gene_id "CUFF.11894"; transcript_id "AT1G07990.1"; exon_number "17"; FPKM "6.9930342278"; frac "1.000000"; conf_lo "6.202512"; conf_hi "7.783556"; cov "40.847228";
Chr1	Cufflinks	exon	2481972	2482042	1000	+	.	gene_id "CUFF.11894"; transcript_id "AT1G07990.1"; exon_number "18"; FPKM "6.9930342278"; frac "1.000000"; conf_lo "6.202512"; conf_hi "7.783556"; cov "40.847228";
Chr1	Cufflinks	exon	2482211	2483138	1000	+	.	gene_id "CUFF.11894"; transcript_id "AT1G07990.1"; exon_number "19"; FPKM "6.9930342278"; frac "1.000000"; conf_lo "6.202512"; conf_hi "7.783556"; cov "40.847228";
Chr1	Cufflinks	transcript	2483240	2484801	1	-	.	gene_id "AT1G08000"; transcript_id "AT1G08000.2"; FPKM "0.0000000000"; frac "0.000000"; conf_lo "0.000000"; conf_hi "0.086455"; cov "0.000000"; full_read_support "yes";
Chr1	Cufflinks	exon	2483240	2484125	1	-	.	gene_id "AT1G08000"; transcript_id "AT1G08000.2"; exon_number "1"; FPKM "0.0000000000"; frac "0.000000"; conf_lo "0.000000"; conf_hi "0.086455"; cov "0.000000";
Chr1	Cufflinks	exon	2484304	2484801	1	-	.	gene_id "AT1G08000"; transcript_id "AT1G08000.2"; exon_number "2"; FPKM "0.0000000000"; frac "0.000000"; conf_lo "0.000000"; conf_hi "0.086455"; cov "0.000000";
Chr1	Cufflinks	transcript	2483240	2485109	1000	-	.	gene_id "AT1G08000"; transcript_id "AT1G08000.1"; FPKM "3.7523104572"; frac "1.000000"; conf_lo "2.919874"; conf_hi "4.584747"; cov "21.903553"; full_read_support "no";
Chr1	Cufflinks	exon	2483240	2484125	1000	-	.	gene_id "AT1G08000"; transcript_id "AT1G08000.1"; exon_number "1"; FPKM "3.7523104572"; frac "1.000000"; conf_lo "2.919874"; conf_hi "4.584747"; cov "21.903553";
Chr1	Cufflinks	exon	2484304	2484567	1000	-	.	gene_id "AT1G08000"; transcript_id "AT1G08000.1"; exon_number "2"; FPKM "3.7523104572"; frac "1.000000"; conf_lo "2.919874"; conf_hi "4.584747"; cov "21.903553";
Chr1	Cufflinks	exon	2484887	2485109	1000	-	.	gene_id "AT1G08000"; transcript_id "AT1G08000.1"; exon_number "3"; FPKM "3.7523104572"; frac "1.000000"; conf_lo "2.919874"; conf_hi "4.584747"; cov "21.903553";
Chr1	Cufflinks	transcript	2485344	2485511	1	+	.	gene_id "AT1G08005"; transcript_id "AT1G08005.1"; FPKM "0.0000000000"; frac "0.000000"; conf_lo "0.000000"; conf_hi "0.000000"; cov "0.000000"; full_read_support "no";
Chr1	Cufflinks	exon	2485344	2485511	1	+	.	gene_id "AT1G08005"; transcript_id "AT1G08005.1"; exon_number "1"; FPKM "0.0000000000"; frac "0.000000"; conf_lo "0.000000"; conf_hi "0.000000"; cov "0.000000";
Chr1	Cufflinks	transcript	2485906	2488027	1000	-	.	gene_id "AT1G08010"; transcript_id "AT1G08010.1"; FPKM "6.2741992017"; frac "1.000000"; conf_lo "5.190437"; conf_hi "7.357961"; cov "36.635606"; full_read_support "yes";
Chr1	Cufflinks	exon	2485906	2486846	1000	-	.	gene_id "AT1G08010"; transcript_id "AT1G08010.1"; exon_number "1"; FPKM "6.2741992017"; frac "1.000000"; conf_lo "5.190437"; conf_hi "7.357961"; cov "36.635606";
Chr1	Cufflinks	exon	2487136	2487415	1000	-	.	gene_id "AT1G08010"; transcript_id "AT1G08010.1"; exon_number "2"; FPKM "6.2741992017"; frac "1.000000"; conf_lo "5.190437"; conf_hi "7.357961"; cov "36.635606";
Chr1	Cufflinks	exon	2487858	2488027	1000	-	.	gene_id "AT1G08010"; transcript_id "AT1G08010.1"; exon_number "3"; FPKM "6.2741992017"; frac "1.000000"; conf_lo "5.190437"; conf_hi "7.357961"; cov "36.635606";
Chr1	Cufflinks	transcript	2486202	2487836	1	-	.	gene_id "AT1G08010"; transcript_id "AT1G08010.2"; FPKM "0.0000000000"; frac "0.000000"; conf_lo "0.000000"; conf_hi "0.137352"; cov "0.000000"; full_read_support "no";
Chr1	Cufflinks	exon	2486202	2486846	1	-	.	gene_id "AT1G08010"; transcript_id "AT1G08010.2"; exon_number "1"; FPKM "0.0000000000"; frac "0.000000"; conf_lo "0.000000"; conf_hi "0.137352"; cov "0.000000";
Chr1	Cufflinks	exon	2487136	2487415	1	-	.	gene_id "AT1G08010"; transcript_id "AT1G08010.2"; exon_number "2"; FPKM "0.0000000000"; frac "0.000000"; conf_lo "0.000000"; conf_hi "0.137352"; cov "0.000000";
Chr1	Cufflinks	exon	2487818	2487836	1	-	.	gene_id "AT1G08010"; transcript_id "AT1G08010.2"; exon_number "3"; FPKM "0.0000000000"; frac "0.000000"; conf_lo "0.000000"; conf_hi "0.137352"; cov "0.000000";
Chr1	Cufflinks	transcript	2489363	2493261	401	-	.	gene_id "CUFF.11897"; transcript_id "CUFF.11897.1"; FPKM "1.3045127379"; frac "0.313745"; conf_lo "0.840102"; conf_hi "1.768923"; cov "7.620972"; full_read_support "yes";
Chr1	Cufflinks	exon	2489363	2489745	401	-	.	gene_id "CUFF.11897"; transcript_id "CUFF.11897.1"; exon_number "1"; FPKM "1.3045127379"; frac "0.313745"; conf_lo "0.840102"; conf_hi "1.768923"; cov "7.620972";
Chr1	Cufflinks	exon	2489824	2489958	401	-	.	gene_id "CUFF.11897"; transcript_id "CUFF.11897.1"; exon_number "2"; FPKM "1.3045127379"; frac "0.313745"; conf_lo "0.840102"; conf_hi "1.768923"; cov "7.620972";
Chr1	Cufflinks	exon	2490047	2490166	401	-	.	gene_id "CUFF.11897"; transcript_id "CUFF.11897.1"; exon_number "3"; FPKM "1.3045127379"; frac "0.313745"; conf_lo "0.840102"; conf_hi "1.768923"; cov "7.620972";
Chr1	Cufflinks	exon	2490239	2490290	401	-	.	gene_id "CUFF.11897"; transcript_id "CUFF.11897.1"; exon_number "4"; FPKM "1.3045127379"; frac "0.313745"; conf_lo "0.840102"; conf_hi "1.768923"; cov "7.620972";
Chr1	Cufflinks	exon	2490377	2490426	401	-	.	gene_id "CUFF.11897"; transcript_id "CUFF.11897.1"; exon_number "5"; FPKM "1.3045127379"; frac "0.313745"; conf_lo "0.840102"; conf_hi "1.768923"; cov "7.620972";
Chr1	Cufflinks	exon	2491013	2491157	401	-	.	gene_id "CUFF.11897"; transcript_id "CUFF.11897.1"; exon_number "6"; FPKM "1.3045127379"; frac "0.313745"; conf_lo "0.840102"; conf_hi "1.768923"; cov "7.620972";
Chr1	Cufflinks	exon	2491250	2491574	401	-	.	gene_id "CUFF.11897"; transcript_id "CUFF.11897.1"; exon_number "7"; FPKM "1.3045127379"; frac "0.313745"; conf_lo "0.840102"; conf_hi "1.768923"; cov "7.620972";
Chr1	Cufflinks	exon	2491683	2491968	401	-	.	gene_id "CUFF.11897"; transcript_id "CUFF.11897.1"; exon_number "8"; FPKM "1.3045127379"; frac "0.313745"; conf_lo "0.840102"; conf_hi "1.768923"; cov "7.620972";
Chr1	Cufflinks	exon	2492262	2492333	401	-	.	gene_id "CUFF.11897"; transcript_id "CUFF.11897.1"; exon_number "9"; FPKM "1.3045127379"; frac "0.313745"; conf_lo "0.840102"; conf_hi "1.768923"; cov "7.620972";
Chr1	Cufflinks	exon	2492419	2492590	401	-	.	gene_id "CUFF.11897"; transcript_id "CUFF.11897.1"; exon_number "10"; FPKM "1.3045127379"; frac "0.313745"; conf_lo "0.840102"; conf_hi "1.768923"; cov "7.620972";
Chr1	Cufflinks	exon	2492687	2492763	401	-	.	gene_id "CUFF.11897"; transcript_id "CUFF.11897.1"; exon_number "11"; FPKM "1.3045127379"; frac "0.313745"; conf_lo "0.840102"; conf_hi "1.768923"; cov "7.620972";
Chr1	Cufflinks	exon	2493006	2493261	401	-	.	gene_id "CUFF.11897"; transcript_id "CUFF.11897.1"; exon_number "12"; FPKM "1.3045127379"; frac "0.313745"; conf_lo "0.840102"; conf_hi "1.768923"; cov "7.620972";
Chr1	Cufflinks	transcript	2489501	2493250	1000	-	.	gene_id "CUFF.11897"; transcript_id "AT1G08030.1"; FPKM "3.2500023216"; frac "0.686255"; conf_lo "2.536788"; conf_hi "3.963217"; cov "18.986536"; full_read_support "yes";
Chr1	Cufflinks	exon	2489501	2489745	1000	-	.	gene_id "CUFF.11897"; transcript_id "AT1G08030.1"; exon_number "1"; FPKM "3.2500023216"; frac "0.686255"; conf_lo "2.536788"; conf_hi "3.963217"; cov "18.986536";
Chr1	Cufflinks	exon	2489824	2489958	1000	-	.	gene_id "CUFF.11897"; transcript_id "AT1G08030.1"; exon_number "2"; FPKM "3.2500023216"; frac "0.686255"; conf_lo "2.536788"; conf_hi "3.963217"; cov "18.986536";
Chr1	Cufflinks	exon	2490047	2490166	1000	-	.	gene_id "CUFF.11897"; transcript_id "AT1G08030.1"; exon_number "3"; FPKM "3.2500023216"; frac "0.686255"; conf_lo "2.536788"; conf_hi "3.963217"; cov "18.986536";
Chr1	Cufflinks	exon	2490239	2490289	1000	-	.	gene_id "CUFF.11897"; transcript_id "AT1G08030.1"; exon_number "4"; FPKM "3.2500023216"; frac "0.686255"; conf_lo "2.536788"; conf_hi "3.963217"; cov "18.986536";
Chr1	Cufflinks	exon	2490377	2490426	1000	-	.	gene_id "CUFF.11897"; transcript_id "AT1G08030.1"; exon_number "5"; FPKM "3.2500023216"; frac "0.686255"; conf_lo "2.536788"; conf_hi "3.963217"; cov "18.986536";
Chr1	Cufflinks	exon	2491013	2491157	1000	-	.	gene_id "CUFF.11897"; transcript_id "AT1G08030.1"; exon_number "6"; FPKM "3.2500023216"; frac "0.686255"; conf_lo "2.536788"; conf_hi "3.963217"; cov "18.986536";
Chr1	Cufflinks	exon	2491250	2491354	1000	-	.	gene_id "CUFF.11897"; transcript_id "AT1G08030.1"; exon_number "7"; FPKM "3.2500023216"; frac "0.686255"; conf_lo "2.536788"; conf_hi "3.963217"; cov "18.986536";
Chr1	Cufflinks	exon	2491434	2491574	1000	-	.	gene_id "CUFF.11897"; transcript_id "AT1G08030.1"; exon_number "8"; FPKM "3.2500023216"; frac "0.686255"; conf_lo "2.536788"; conf_hi "3.963217"; cov "18.986536";
Chr1	Cufflinks	exon	2491683	2491968	1000	-	.	gene_id "CUFF.11897"; transcript_id "AT1G08030.1"; exon_number "9"; FPKM "3.2500023216"; frac "0.686255"; conf_lo "2.536788"; conf_hi "3.963217"; cov "18.986536";
Chr1	Cufflinks	exon	2492262	2492333	1000	-	.	gene_id "CUFF.11897"; transcript_id "AT1G08030.1"; exon_number "10"; FPKM "3.2500023216"; frac "0.686255"; conf_lo "2.536788"; conf_hi "3.963217"; cov "18.986536";
Chr1	Cufflinks	exon	2492419	2492590	1000	-	.	gene_id "CUFF.11897"; transcript_id "AT1G08030.1"; exon_number "11"; FPKM "3.2500023216"; frac "0.686255"; conf_lo "2.536788"; conf_hi "3.963217"; cov "18.986536";
Chr1	Cufflinks	exon	2492687	2492763	1000	-	.	gene_id "CUFF.11897"; transcript_id "AT1G08030.1"; exon_number "12"; FPKM "3.2500023216"; frac "0.686255"; conf_lo "2.536788"; conf_hi "3.963217"; cov "18.986536";
Chr1	Cufflinks	exon	2493006	2493250	1000	-	.	gene_id "CUFF.11897"; transcript_id "AT1G08030.1"; exon_number "13"; FPKM "3.2500023216"; frac "0.686255"; conf_lo "2.536788"; conf_hi "3.963217"; cov "18.986536";
Chr1	Cufflinks	transcript	2494123	2494315	1	+	.	gene_id "AT1G08032"; transcript_id "AT1G08032.1"; FPKM "0.0000000000"; frac "0.000000"; conf_lo "0.000000"; conf_hi "0.000000"; cov "0.000000"; full_read_support "no";
Chr1	Cufflinks	exon	2494123	2494126	1	+	.	gene_id "AT1G08032"; transcript_id "AT1G08032.1"; exon_number "1"; FPKM "0.0000000000"; frac "0.000000"; conf_lo "0.000000"; conf_hi "0.000000"; cov "0.000000";
Chr1	Cufflinks	exon	2494209	2494315	1	+	.	gene_id "AT1G08032"; transcript_id "AT1G08032.1"; exon_number "2"; FPKM "0.0000000000"; frac "0.000000"; conf_lo "0.000000"; conf_hi "0.000000"; cov "0.000000";
Chr1	Cufflinks	transcript	2494402	2495149	1	+	.	gene_id "CUFF.11898"; transcript_id "AT1G08035.1"; FPKM "0.0000000000"; frac "0.000000"; conf_lo "0.000000"; conf_hi "0.000000"; cov "0.000000"; full_read_support "no";
Chr1	Cufflinks	exon	2494402	2494439	1	+	.	gene_id "CUFF.11898"; transcript_id "AT1G08035.1"; exon_number "1"; FPKM "0.0000000000"; frac "0.000000"; conf_lo "0.000000"; conf_hi "0.000000"; cov "0.000000";
Chr1	Cufflinks	exon	2494610	2495149	1	+	.	gene_id "CUFF.11898"; transcript_id "AT1G08035.1"; exon_number "2"; FPKM "0.0000000000"; frac "0.000000"; conf_lo "0.000000"; conf_hi "0.000000"; cov "0.000000";
Chr1	Cufflinks	transcript	2495342	2501427	130	-	.	gene_id "CUFF.11899"; transcript_id "CUFF.11899.1"; FPKM "0.4619884320"; frac "0.160256"; conf_lo "0.235887"; conf_hi "0.688090"; cov "2.696205"; full_read_support "no";
Chr1	Cufflinks	exon	2495342	2495602	130	-	.	gene_id "CUFF.11899"; transcript_id "CUFF.11899.1"; exon_number "1"; FPKM "0.4619884320"; frac "0.160256"; conf_lo "0.235887"; conf_hi "0.688090"; cov "2.696205";
Chr1	Cufflinks	exon	2495694	2495729	130	-	.	gene_id "CUFF.11899"; transcript_id "CUFF.11899.1"; exon_number "2"; FPKM "0.4619884320"; frac "0.160256"; conf_lo "0.235887"; conf_hi "0.688090"; cov "2.696205";
Chr1	Cufflinks	exon	2495821	2495895	130	-	.	gene_id "CUFF.11899"; transcript_id "CUFF.11899.1"; exon_number "3"; FPKM "0.4619884320"; frac "0.160256"; conf_lo "0.235887"; conf_hi "0.688090"; cov "2.696205";
Chr1	Cufflinks	exon	2496007	2496060	130	-	.	gene_id "CUFF.11899"; transcript_id "CUFF.11899.1"; exon_number "4"; FPKM "0.4619884320"; frac "0.160256"; conf_lo "0.235887"; conf_hi "0.688090"; cov "2.696205";
Chr1	Cufflinks	exon	2496230	2496296	130	-	.	gene_id "CUFF.11899"; transcript_id "CUFF.11899.1"; exon_number "5"; FPKM "0.4619884320"; frac "0.160256"; conf_lo "0.235887"; conf_hi "0.688090"; cov "2.696205";
Chr1	Cufflinks	exon	2496399	2496455	130	-	.	gene_id "CUFF.11899"; transcript_id "CUFF.11899.1"; exon_number "6"; FPKM "0.4619884320"; frac "0.160256"; conf_lo "0.235887"; conf_hi "0.688090"; cov "2.696205";
Chr1	Cufflinks	exon	2496539	2496652	130	-	.	gene_id "CUFF.11899"; transcript_id "CUFF.11899.1"; exon_number "7"; FPKM "0.4619884320"; frac "0.160256"; conf_lo "0.235887"; conf_hi "0.688090"; cov "2.696205";
Chr1	Cufflinks	exon	2496724	2496825	130	-	.	gene_id "CUFF.11899"; transcript_id "CUFF.11899.1"; exon_number "8"; FPKM "0.4619884320"; frac "0.160256"; conf_lo "0.235887"; conf_hi "0.688090"; cov "2.696205";
Chr1	Cufflinks	exon	2496930	2497045	130	-	.	gene_id "CUFF.11899"; transcript_id "CUFF.11899.1"; exon_number "9"; FPKM "0.4619884320"; frac "0.160256"; conf_lo "0.235887"; conf_hi "0.688090"; cov "2.696205";
Chr1	Cufflinks	exon	2497132	2497215	130	-	.	gene_id "CUFF.11899"; transcript_id "CUFF.11899.1"; exon_number "10"; FPKM "0.4619884320"; frac "0.160256"; conf_lo "0.235887"; conf_hi "0.688090"; cov "2.696205";
Chr1	Cufflinks	exon	2497329	2497433	130	-	.	gene_id "CUFF.11899"; transcript_id "CUFF.11899.1"; exon_number "11"; FPKM "0.4619884320"; frac "0.160256"; conf_lo "0.235887"; conf_hi "0.688090"; cov "2.696205";
Chr1	Cufflinks	exon	2497562	2497692	130	-	.	gene_id "CUFF.11899"; transcript_id "CUFF.11899.1"; exon_number "12"; FPKM "0.4619884320"; frac "0.160256"; conf_lo "0.235887"; conf_hi "0.688090"; cov "2.696205";
Chr1	Cufflinks	exon	2497774	2497865	130	-	.	gene_id "CUFF.11899"; transcript_id "CUFF.11899.1"; exon_number "13"; FPKM "0.4619884320"; frac "0.160256"; conf_lo "0.235887"; conf_hi "0.688090"; cov "2.696205";
Chr1	Cufflinks	exon	2497954	2497998	130	-	.	gene_id "CUFF.11899"; transcript_id "CUFF.11899.1"; exon_number "14"; FPKM "0.4619884320"; frac "0.160256"; conf_lo "0.235887"; conf_hi "0.688090"; cov "2.696205";
Chr1	Cufflinks	exon	2498480	2500815	130	-	.	gene_id "CUFF.11899"; transcript_id "CUFF.11899.1"; exon_number "15"; FPKM "0.4619884320"; frac "0.160256"; conf_lo "0.235887"; conf_hi "0.688090"; cov "2.696205";
Chr1	Cufflinks	exon	2501114	2501427	130	-	.	gene_id "CUFF.11899"; transcript_id "CUFF.11899.1"; exon_number "16"; FPKM "0.4619884320"; frac "0.160256"; conf_lo "0.235887"; conf_hi "0.688090"; cov "2.696205";
Chr1	Cufflinks	transcript	2495342	2498764	1000	-	.	gene_id "CUFF.11899"; transcript_id "AT1G08040.1"; FPKM "3.5518899797"; frac "0.462437"; conf_lo "2.713928"; conf_hi "4.389852"; cov "20.729138"; full_read_support "yes";
Chr1	Cufflinks	exon	2495342	2495602	1000	-	.	gene_id "CUFF.11899"; transcript_id "AT1G08040.1"; exon_number "1"; FPKM "3.5518899797"; frac "0.462437"; conf_lo "2.713928"; conf_hi "4.389852"; cov "20.729138";
Chr1	Cufflinks	exon	2495694	2495729	1000	-	.	gene_id "CUFF.11899"; transcript_id "AT1G08040.1"; exon_number "2"; FPKM "3.5518899797"; frac "0.462437"; conf_lo "2.713928"; conf_hi "4.389852"; cov "20.729138";
Chr1	Cufflinks	exon	2495821	2495895	1000	-	.	gene_id "CUFF.11899"; transcript_id "AT1G08040.1"; exon_number "3"; FPKM "3.5518899797"; frac "0.462437"; conf_lo "2.713928"; conf_hi "4.389852"; cov "20.729138";
Chr1	Cufflinks	exon	2496007	2496060	1000	-	.	gene_id "CUFF.11899"; transcript_id "AT1G08040.1"; exon_number "4"; FPKM "3.5518899797"; frac "0.462437"; conf_lo "2.713928"; conf_hi "4.389852"; cov "20.729138";
Chr1	Cufflinks	exon	2496230	2496296	1000	-	.	gene_id "CUFF.11899"; transcript_id "AT1G08040.1"; exon_number "5"; FPKM "3.5518899797"; frac "0.462437"; conf_lo "2.713928"; conf_hi "4.389852"; cov "20.729138";
Chr1	Cufflinks	exon	2496399	2496455	1000	-	.	gene_id "CUFF.11899"; transcript_id "AT1G08040.1"; exon_number "6"; FPKM "3.5518899797"; frac "0.462437"; conf_lo "2.713928"; conf_hi "4.389852"; cov "20.729138";
Chr1	Cufflinks	exon	2496539	2496652	1000	-	.	gene_id "CUFF.11899"; transcript_id "AT1G08040.1"; exon_number "7"; FPKM "3.5518899797"; frac "0.462437"; conf_lo "2.713928"; conf_hi "4.389852"; cov "20.729138";
Chr1	Cufflinks	exon	2496724	2496825	1000	-	.	gene_id "CUFF.11899"; transcript_id "AT1G08040.1"; exon_number "8"; FPKM "3.5518899797"; frac "0.462437"; conf_lo "2.713928"; conf_hi "4.389852"; cov "20.729138";
Chr1	Cufflinks	exon	2496930	2497045	1000	-	.	gene_id "CUFF.11899"; transcript_id "AT1G08040.1"; exon_number "9"; FPKM "3.5518899797"; frac "0.462437"; conf_lo "2.713928"; conf_hi "4.389852"; cov "20.729138";
Chr1	Cufflinks	exon	2497132	2497215	1000	-	.	gene_id "CUFF.11899"; transcript_id "AT1G08040.1"; exon_number "10"; FPKM "3.5518899797"; frac "0.462437"; conf_lo "2.713928"; conf_hi "4.389852"; cov "20.729138";
Chr1	Cufflinks	exon	2497329	2497433	1000	-	.	gene_id "CUFF.11899"; transcript_id "AT1G08040.1"; exon_number "11"; FPKM "3.5518899797"; frac "0.462437"; conf_lo "2.713928"; conf_hi "4.389852"; cov "20.729138";
Chr1	Cufflinks	exon	2497562	2497672	1000	-	.	gene_id "CUFF.11899"; transcript_id "AT1G08040.1"; exon_number "12"; FPKM "3.5518899797"; frac "0.462437"; conf_lo "2.713928"; conf_hi "4.389852"; cov "20.729138";
Chr1	Cufflinks	exon	2497754	2497865	1000	-	.	gene_id "CUFF.11899"; transcript_id "AT1G08040.1"; exon_number "13"; FPKM "3.5518899797"; frac "0.462437"; conf_lo "2.713928"; conf_hi "4.389852"; cov "20.729138";
Chr1	Cufflinks	exon	2497954	2497998	1000	-	.	gene_id "CUFF.11899"; transcript_id "AT1G08040.1"; exon_number "14"; FPKM "3.5518899797"; frac "0.462437"; conf_lo "2.713928"; conf_hi "4.389852"; cov "20.729138";
Chr1	Cufflinks	exon	2498484	2498764	1000	-	.	gene_id "CUFF.11899"; transcript_id "AT1G08040.1"; exon_number "15"; FPKM "3.5518899797"; frac "0.462437"; conf_lo "2.713928"; conf_hi "4.389852"; cov "20.729138";
Chr1	Cufflinks	transcript	2495342	2498641	331	-	.	gene_id "CUFF.11899"; transcript_id "AT1G08040.2"; FPKM "1.1786971772"; frac "0.140630"; conf_lo "0.607711"; conf_hi "1.749684"; cov "6.878979"; full_read_support "yes";
Chr1	Cufflinks	exon	2495342	2495602	331	-	.	gene_id "CUFF.11899"; transcript_id "AT1G08040.2"; exon_number "1"; FPKM "1.1786971772"; frac "0.140630"; conf_lo "0.607711"; conf_hi "1.749684"; cov "6.878979";
Chr1	Cufflinks	exon	2495694	2495729	331	-	.	gene_id "CUFF.11899"; transcript_id "AT1G08040.2"; exon_number "2"; FPKM "1.1786971772"; frac "0.140630"; conf_lo "0.607711"; conf_hi "1.749684"; cov "6.878979";
Chr1	Cufflinks	exon	2495821	2495895	331	-	.	gene_id "CUFF.11899"; transcript_id "AT1G08040.2"; exon_number "3"; FPKM "1.1786971772"; frac "0.140630"; conf_lo "0.607711"; conf_hi "1.749684"; cov "6.878979";
Chr1	Cufflinks	exon	2496007	2496060	331	-	.	gene_id "CUFF.11899"; transcript_id "AT1G08040.2"; exon_number "4"; FPKM "1.1786971772"; frac "0.140630"; conf_lo "0.607711"; conf_hi "1.749684"; cov "6.878979";
Chr1	Cufflinks	exon	2496230	2496296	331	-	.	gene_id "CUFF.11899"; transcript_id "AT1G08040.2"; exon_number "5"; FPKM "1.1786971772"; frac "0.140630"; conf_lo "0.607711"; conf_hi "1.749684"; cov "6.878979";
Chr1	Cufflinks	exon	2496399	2496455	331	-	.	gene_id "CUFF.11899"; transcript_id "AT1G08040.2"; exon_number "6"; FPKM "1.1786971772"; frac "0.140630"; conf_lo "0.607711"; conf_hi "1.749684"; cov "6.878979";
Chr1	Cufflinks	exon	2496539	2496652	331	-	.	gene_id "CUFF.11899"; transcript_id "AT1G08040.2"; exon_number "7"; FPKM "1.1786971772"; frac "0.140630"; conf_lo "0.607711"; conf_hi "1.749684"; cov "6.878979";
Chr1	Cufflinks	exon	2496724	2496825	331	-	.	gene_id "CUFF.11899"; transcript_id "AT1G08040.2"; exon_number "8"; FPKM "1.1786971772"; frac "0.140630"; conf_lo "0.607711"; conf_hi "1.749684"; cov "6.878979";
Chr1	Cufflinks	exon	2496930	2497045	331	-	.	gene_id "CUFF.11899"; transcript_id "AT1G08040.2"; exon_number "9"; FPKM "1.1786971772"; frac "0.140630"; conf_lo "0.607711"; conf_hi "1.749684"; cov "6.878979";
Chr1	Cufflinks	exon	2497132	2497215	331	-	.	gene_id "CUFF.11899"; transcript_id "AT1G08040.2"; exon_number "10"; FPKM "1.1786971772"; frac "0.140630"; conf_lo "0.607711"; conf_hi "1.749684"; cov "6.878979";
Chr1	Cufflinks	exon	2497329	2497433	331	-	.	gene_id "CUFF.11899"; transcript_id "AT1G08040.2"; exon_number "11"; FPKM "1.1786971772"; frac "0.140630"; conf_lo "0.607711"; conf_hi "1.749684"; cov "6.878979";
Chr1	Cufflinks	exon	2497562	2497672	331	-	.	gene_id "CUFF.11899"; transcript_id "AT1G08040.2"; exon_number "12"; FPKM "1.1786971772"; frac "0.140630"; conf_lo "0.607711"; conf_hi "1.749684"; cov "6.878979";
Chr1	Cufflinks	exon	2497754	2497865	331	-	.	gene_id "CUFF.11899"; transcript_id "AT1G08040.2"; exon_number "13"; FPKM "1.1786971772"; frac "0.140630"; conf_lo "0.607711"; conf_hi "1.749684"; cov "6.878979";
Chr1	Cufflinks	exon	2497954	2497998	331	-	.	gene_id "CUFF.11899"; transcript_id "AT1G08040.2"; exon_number "14"; FPKM "1.1786971772"; frac "0.140630"; conf_lo "0.607711"; conf_hi "1.749684"; cov "6.878979";
Chr1	Cufflinks	exon	2498480	2498641	331	-	.	gene_id "CUFF.11899"; transcript_id "AT1G08040.2"; exon_number "15"; FPKM "1.1786971772"; frac "0.140630"; conf_lo "0.607711"; conf_hi "1.749684"; cov "6.878979";
Chr1	Cufflinks	transcript	2498836	2501427	347	-	.	gene_id "CUFF.11899"; transcript_id "AT1G08050.1"; FPKM "1.2336925116"; frac "0.236677"; conf_lo "0.828592"; conf_hi "1.638793"; cov "7.199937"; full_read_support "yes";
Chr1	Cufflinks	exon	2498836	2500815	347	-	.	gene_id "CUFF.11899"; transcript_id "AT1G08050.1"; exon_number "1"; FPKM "1.2336925116"; frac "0.236677"; conf_lo "0.828592"; conf_hi "1.638793"; cov "7.199937";
Chr1	Cufflinks	exon	2501114	2501427	347	-	.	gene_id "CUFF.11899"; transcript_id "AT1G08050.1"; exon_number "2"; FPKM "1.2336925116"; frac "0.236677"; conf_lo "0.828592"; conf_hi "1.638793"; cov "7.199937";
Chr1	Cufflinks	transcript	2501742	2510529	1	-	.	gene_id "CUFF.11900"; transcript_id "AT1G08060.2"; FPKM "0.0000000000"; frac "0.000000"; conf_lo "0.000000"; conf_hi "0.016858"; cov "0.000000"; full_read_support "yes";
Chr1	Cufflinks	exon	2501742	2502504	1	-	.	gene_id "CUFF.11900"; transcript_id "AT1G08060.2"; exon_number "1"; FPKM "0.0000000000"; frac "0.000000"; conf_lo "0.000000"; conf_hi "0.016858"; cov "0.000000";
Chr1	Cufflinks	exon	2502578	2502788	1	-	.	gene_id "CUFF.11900"; transcript_id "AT1G08060.2"; exon_number "2"; FPKM "0.0000000000"; frac "0.000000"; conf_lo "0.000000"; conf_hi "0.016858"; cov "0.000000";
Chr1	Cufflinks	exon	2502871	2503070	1	-	.	gene_id "CUFF.11900"; transcript_id "AT1G08060.2"; exon_number "3"; FPKM "0.0000000000"; frac "0.000000"; conf_lo "0.000000"; conf_hi "0.016858"; cov "0.000000";
Chr1	Cufflinks	exon	2503160	2503337	1	-	.	gene_id "CUFF.11900"; transcript_id "AT1G08060.2"; exon_number "4"; FPKM "0.0000000000"; frac "0.000000"; conf_lo "0.000000"; conf_hi "0.016858"; cov "0.000000";
Chr1	Cufflinks	exon	2503471	2503635	1	-	.	gene_id "CUFF.11900"; transcript_id "AT1G08060.2"; exon_number "5"; FPKM "0.0000000000"; frac "0.000000"; conf_lo "0.000000"; conf_hi "0.016858"; cov "0.000000";
Chr1	Cufflinks	exon	2503719	2503874	1	-	.	gene_id "CUFF.11900"; transcript_id "AT1G08060.2"; exon_number "6"; FPKM "0.0000000000"; frac "0.000000"; conf_lo "0.000000"; conf_hi "0.016858"; cov "0.000000";
Chr1	Cufflinks	exon	2504018	2504173	1	-	.	gene_id "CUFF.11900"; transcript_id "AT1G08060.2"; exon_number "7"; FPKM "0.0000000000"; frac "0.000000"; conf_lo "0.000000"; conf_hi "0.016858"; cov "0.000000";
Chr1	Cufflinks	exon	2504309	2505706	1	-	.	gene_id "CUFF.11900"; transcript_id "AT1G08060.2"; exon_number "8"; FPKM "0.0000000000"; frac "0.000000"; conf_lo "0.000000"; conf_hi "0.016858"; cov "0.000000";
Chr1	Cufflinks	exon	2505907	2506011	1	-	.	gene_id "CUFF.11900"; transcript_id "AT1G08060.2"; exon_number "9"; FPKM "0.0000000000"; frac "0.000000"; conf_lo "0.000000"; conf_hi "0.016858"; cov "0.000000";
Chr1	Cufflinks	exon	2506572	2506813	1	-	.	gene_id "CUFF.11900"; transcript_id "AT1G08060.2"; exon_number "10"; FPKM "0.0000000000"; frac "0.000000"; conf_lo "0.000000"; conf_hi "0.016858"; cov "0.000000";
Chr1	Cufflinks	exon	2506894	2507815	1	-	.	gene_id "CUFF.11900"; transcript_id "AT1G08060.2"; exon_number "11"; FPKM "0.0000000000"; frac "0.000000"; conf_lo "0.000000"; conf_hi "0.016858"; cov "0.000000";
Chr1	Cufflinks	exon	2508109	2508282	1	-	.	gene_id "CUFF.11900"; transcript_id "AT1G08060.2"; exon_number "12"; FPKM "0.0000000000"; frac "0.000000"; conf_lo "0.000000"; conf_hi "0.016858"; cov "0.000000";
Chr1	Cufflinks	exon	2508676	2508921	1	-	.	gene_id "CUFF.11900"; transcript_id "AT1G08060.2"; exon_number "13"; FPKM "0.0000000000"; frac "0.000000"; conf_lo "0.000000"; conf_hi "0.016858"; cov "0.000000";
Chr1	Cufflinks	exon	2509037	2509115	1	-	.	gene_id "CUFF.11900"; transcript_id "AT1G08060.2"; exon_number "14"; FPKM "0.0000000000"; frac "0.000000"; conf_lo "0.000000"; conf_hi "0.016858"; cov "0.000000";
Chr1	Cufflinks	exon	2509239	2510529	1	-	.	gene_id "CUFF.11900"; transcript_id "AT1G08060.2"; exon_number "15"; FPKM "0.0000000000"; frac "0.000000"; conf_lo "0.000000"; conf_hi "0.016858"; cov "0.000000";
Chr1	Cufflinks	transcript	2501742	2511084	1000	-	.	gene_id "CUFF.11900"; transcript_id "AT1G08060.1"; FPKM "2.4837930097"; frac "0.811718"; conf_lo "2.167783"; conf_hi "2.799803"; cov "14.502695"; full_read_support "yes";
Chr1	Cufflinks	exon	2501742	2502504	1000	-	.	gene_id "CUFF.11900"; transcript_id "AT1G08060.1"; exon_number "1"; FPKM "2.4837930097"; frac "0.811718"; conf_lo "2.167783"; conf_hi "2.799803"; cov "14.502695";
Chr1	Cufflinks	exon	2502578	2502788	1000	-	.	gene_id "CUFF.11900"; transcript_id "AT1G08060.1"; exon_number "2"; FPKM "2.4837930097"; frac "0.811718"; conf_lo "2.167783"; conf_hi "2.799803"; cov "14.502695";
Chr1	Cufflinks	exon	2502871	2503070	1000	-	.	gene_id "CUFF.11900"; transcript_id "AT1G08060.1"; exon_number "3"; FPKM "2.4837930097"; frac "0.811718"; conf_lo "2.167783"; conf_hi "2.799803"; cov "14.502695";
Chr1	Cufflinks	exon	2503160	2503337	1000	-	.	gene_id "CUFF.11900"; transcript_id "AT1G08060.1"; exon_number "4"; FPKM "2.4837930097"; frac "0.811718"; conf_lo "2.167783"; conf_hi "2.799803"; cov "14.502695";
Chr1	Cufflinks	exon	2503471	2503635	1000	-	.	gene_id "CUFF.11900"; transcript_id "AT1G08060.1"; exon_number "5"; FPKM "2.4837930097"; frac "0.811718"; conf_lo "2.167783"; conf_hi "2.799803"; cov "14.502695";
Chr1	Cufflinks	exon	2503719	2503874	1000	-	.	gene_id "CUFF.11900"; transcript_id "AT1G08060.1"; exon_number "6"; FPKM "2.4837930097"; frac "0.811718"; conf_lo "2.167783"; conf_hi "2.799803"; cov "14.502695";
Chr1	Cufflinks	exon	2504018	2504173	1000	-	.	gene_id "CUFF.11900"; transcript_id "AT1G08060.1"; exon_number "7"; FPKM "2.4837930097"; frac "0.811718"; conf_lo "2.167783"; conf_hi "2.799803"; cov "14.502695";
Chr1	Cufflinks	exon	2504309	2505706	1000	-	.	gene_id "CUFF.11900"; transcript_id "AT1G08060.1"; exon_number "8"; FPKM "2.4837930097"; frac "0.811718"; conf_lo "2.167783"; conf_hi "2.799803"; cov "14.502695";
Chr1	Cufflinks	exon	2505907	2506011	1000	-	.	gene_id "CUFF.11900"; transcript_id "AT1G08060.1"; exon_number "9"; FPKM "2.4837930097"; frac "0.811718"; conf_lo "2.167783"; conf_hi "2.799803"; cov "14.502695";
Chr1	Cufflinks	exon	2506572	2506813	1000	-	.	gene_id "CUFF.11900"; transcript_id "AT1G08060.1"; exon_number "10"; FPKM "2.4837930097"; frac "0.811718"; conf_lo "2.167783"; conf_hi "2.799803"; cov "14.502695";
Chr1	Cufflinks	exon	2506894	2507815	1000	-	.	gene_id "CUFF.11900"; transcript_id "AT1G08060.1"; exon_number "11"; FPKM "2.4837930097"; frac "0.811718"; conf_lo "2.167783"; conf_hi "2.799803"; cov "14.502695";
Chr1	Cufflinks	exon	2508109	2508282	1000	-	.	gene_id "CUFF.11900"; transcript_id "AT1G08060.1"; exon_number "12"; FPKM "2.4837930097"; frac "0.811718"; conf_lo "2.167783"; conf_hi "2.799803"; cov "14.502695";
Chr1	Cufflinks	exon	2508676	2508921	1000	-	.	gene_id "CUFF.11900"; transcript_id "AT1G08060.1"; exon_number "13"; FPKM "2.4837930097"; frac "0.811718"; conf_lo "2.167783"; conf_hi "2.799803"; cov "14.502695";
Chr1	Cufflinks	exon	2509037	2509115	1000	-	.	gene_id "CUFF.11900"; transcript_id "AT1G08060.1"; exon_number "14"; FPKM "2.4837930097"; frac "0.811718"; conf_lo "2.167783"; conf_hi "2.799803"; cov "14.502695";
Chr1	Cufflinks	exon	2509239	2510493	1000	-	.	gene_id "CUFF.11900"; transcript_id "AT1G08060.1"; exon_number "15"; FPKM "2.4837930097"; frac "0.811718"; conf_lo "2.167783"; conf_hi "2.799803"; cov "14.502695";
Chr1	Cufflinks	exon	2510781	2511084	1000	-	.	gene_id "CUFF.11900"; transcript_id "AT1G08060.1"; exon_number "16"; FPKM "2.4837930097"; frac "0.811718"; conf_lo "2.167783"; conf_hi "2.799803"; cov "14.502695";
Chr1	Cufflinks	transcript	2502102	2510529	240	-	.	gene_id "CUFF.11900"; transcript_id "CUFF.11900.3"; FPKM "0.5984383433"; frac "0.188282"; conf_lo "0.424132"; conf_hi "0.772745"; cov "3.494240"; full_read_support "yes";
Chr1	Cufflinks	exon	2502102	2502788	240	-	.	gene_id "CUFF.11900"; transcript_id "CUFF.11900.3"; exon_number "1"; FPKM "0.5984383433"; frac "0.188282"; conf_lo "0.424132"; conf_hi "0.772745"; cov "3.494240";
Chr1	Cufflinks	exon	2502871	2503070	240	-	.	gene_id "CUFF.11900"; transcript_id "CUFF.11900.3"; exon_number "2"; FPKM "0.5984383433"; frac "0.188282"; conf_lo "0.424132"; conf_hi "0.772745"; cov "3.494240";
Chr1	Cufflinks	exon	2503160	2503337	240	-	.	gene_id "CUFF.11900"; transcript_id "CUFF.11900.3"; exon_number "3"; FPKM "0.5984383433"; frac "0.188282"; conf_lo "0.424132"; conf_hi "0.772745"; cov "3.494240";
Chr1	Cufflinks	exon	2503471	2503635	240	-	.	gene_id "CUFF.11900"; transcript_id "CUFF.11900.3"; exon_number "4"; FPKM "0.5984383433"; frac "0.188282"; conf_lo "0.424132"; conf_hi "0.772745"; cov "3.494240";
Chr1	Cufflinks	exon	2503719	2503874	240	-	.	gene_id "CUFF.11900"; transcript_id "CUFF.11900.3"; exon_number "5"; FPKM "0.5984383433"; frac "0.188282"; conf_lo "0.424132"; conf_hi "0.772745"; cov "3.494240";
Chr1	Cufflinks	exon	2504018	2504173	240	-	.	gene_id "CUFF.11900"; transcript_id "CUFF.11900.3"; exon_number "6"; FPKM "0.5984383433"; frac "0.188282"; conf_lo "0.424132"; conf_hi "0.772745"; cov "3.494240";
Chr1	Cufflinks	exon	2504309	2505706	240	-	.	gene_id "CUFF.11900"; transcript_id "CUFF.11900.3"; exon_number "7"; FPKM "0.5984383433"; frac "0.188282"; conf_lo "0.424132"; conf_hi "0.772745"; cov "3.494240";
Chr1	Cufflinks	exon	2505907	2506011	240	-	.	gene_id "CUFF.11900"; transcript_id "CUFF.11900.3"; exon_number "8"; FPKM "0.5984383433"; frac "0.188282"; conf_lo "0.424132"; conf_hi "0.772745"; cov "3.494240";
Chr1	Cufflinks	exon	2506572	2507815	240	-	.	gene_id "CUFF.11900"; transcript_id "CUFF.11900.3"; exon_number "9"; FPKM "0.5984383433"; frac "0.188282"; conf_lo "0.424132"; conf_hi "0.772745"; cov "3.494240";
Chr1	Cufflinks	exon	2508109	2508282	240	-	.	gene_id "CUFF.11900"; transcript_id "CUFF.11900.3"; exon_number "10"; FPKM "0.5984383433"; frac "0.188282"; conf_lo "0.424132"; conf_hi "0.772745"; cov "3.494240";
Chr1	Cufflinks	exon	2508676	2510529	240	-	.	gene_id "CUFF.11900"; transcript_id "CUFF.11900.3"; exon_number "11"; FPKM "0.5984383433"; frac "0.188282"; conf_lo "0.424132"; conf_hi "0.772745"; cov "3.494240";
Chr1	Cufflinks	transcript	2511647	2513454	1	-	.	gene_id "AT1G08065"; transcript_id "AT1G08065.1"; FPKM "0.0000000000"; frac "0.000000"; conf_lo "0.000000"; conf_hi "0.000000"; cov "0.000000"; full_read_support "no";
Chr1	Cufflinks	exon	2511647	2511877	1	-	.	gene_id "AT1G08065"; transcript_id "AT1G08065.1"; exon_number "1"; FPKM "0.0000000000"; frac "0.000000"; conf_lo "0.000000"; conf_hi "0.000000"; cov "0.000000";
Chr1	Cufflinks	exon	2512004	2512057	1	-	.	gene_id "AT1G08065"; transcript_id "AT1G08065.1"; exon_number "2"; FPKM "0.0000000000"; frac "0.000000"; conf_lo "0.000000"; conf_hi "0.000000"; cov "0.000000";
Chr1	Cufflinks	exon	2512151	2512318	1	-	.	gene_id "AT1G08065"; transcript_id "AT1G08065.1"; exon_number "3"; FPKM "0.0000000000"; frac "0.000000"; conf_lo "0.000000"; conf_hi "0.000000"; cov "0.000000";
Chr1	Cufflinks	exon	2512432	2512534	1	-	.	gene_id "AT1G08065"; transcript_id "AT1G08065.1"; exon_number "4"; FPKM "0.0000000000"; frac "0.000000"; conf_lo "0.000000"; conf_hi "0.000000"; cov "0.000000";
Chr1	Cufflinks	exon	2512690	2512802	1	-	.	gene_id "AT1G08065"; transcript_id "AT1G08065.1"; exon_number "5"; FPKM "0.0000000000"; frac "0.000000"; conf_lo "0.000000"; conf_hi "0.000000"; cov "0.000000";
Chr1	Cufflinks	exon	2512889	2513106	1	-	.	gene_id "AT1G08065"; transcript_id "AT1G08065.1"; exon_number "6"; FPKM "0.0000000000"; frac "0.000000"; conf_lo "0.000000"; conf_hi "0.000000"; cov "0.000000";
Chr1	Cufflinks	exon	2513254	2513454	1	-	.	gene_id "AT1G08065"; transcript_id "AT1G08065.1"; exon_number "7"; FPKM "0.0000000000"; frac "0.000000"; conf_lo "0.000000"; conf_hi "0.000000"; cov "0.000000";
Chr1	Cufflinks	transcript	2514192	2516605	1000	-	.	gene_id "AT1G08070"; transcript_id "AT1G08070.1"; FPKM "1.1573870111"; frac "1.000000"; conf_lo "0.827865"; conf_hi "1.486909"; cov "6.760668"; full_read_support "yes";
Chr1	Cufflinks	exon	2514192	2516605	1000	-	.	gene_id "AT1G08070"; transcript_id "AT1G08070.1"; exon_number "1"; FPKM "1.1573870111"; frac "1.000000"; conf_lo "0.827865"; conf_hi "1.486909"; cov "6.760668";
Chr1	Cufflinks	transcript	2516991	2518546	1	-	.	gene_id "AT1G08080"; transcript_id "AT1G08080.1"; FPKM "0.0000000000"; frac "0.000000"; conf_lo "0.000000"; conf_hi "0.000000"; cov "0.000000"; full_read_support "no";
Chr1	Cufflinks	exon	2516991	2517096	1	-	.	gene_id "AT1G08080"; transcript_id "AT1G08080.1"; exon_number "1"; FPKM "0.0000000000"; frac "0.000000"; conf_lo "0.000000"; conf_hi "0.000000"; cov "0.000000";
Chr1	Cufflinks	exon	2517214	2517267	1	-	.	gene_id "AT1G08080"; transcript_id "AT1G08080.1"; exon_number "2"; FPKM "0.0000000000"; frac "0.000000"; conf_lo "0.000000"; conf_hi "0.000000"; cov "0.000000";
Chr1	Cufflinks	exon	2517351	2517518	1	-	.	gene_id "AT1G08080"; transcript_id "AT1G08080.1"; exon_number "3"; FPKM "0.0000000000"; frac "0.000000"; conf_lo "0.000000"; conf_hi "0.000000"; cov "0.000000";
Chr1	Cufflinks	exon	2517628	2517730	1	-	.	gene_id "AT1G08080"; transcript_id "AT1G08080.1"; exon_number "4"; FPKM "0.0000000000"; frac "0.000000"; conf_lo "0.000000"; conf_hi "0.000000"; cov "0.000000";
Chr1	Cufflinks	exon	2517826	2517932	1	-	.	gene_id "AT1G08080"; transcript_id "AT1G08080.1"; exon_number "5"; FPKM "0.0000000000"; frac "0.000000"; conf_lo "0.000000"; conf_hi "0.000000"; cov "0.000000";
Chr1	Cufflinks	exon	2518154	2518371	1	-	.	gene_id "AT1G08080"; transcript_id "AT1G08080.1"; exon_number "6"; FPKM "0.0000000000"; frac "0.000000"; conf_lo "0.000000"; conf_hi "0.000000"; cov "0.000000";
Chr1	Cufflinks	exon	2518444	2518546	1	-	.	gene_id "AT1G08080"; transcript_id "AT1G08080.1"; exon_number "7"; FPKM "0.0000000000"; frac "0.000000"; conf_lo "0.000000"; conf_hi "0.000000"; cov "0.000000";
Chr1	Cufflinks	transcript	2524076	2526164	1000	+	.	gene_id "AT1G08090"; transcript_id "AT1G08090.1"; FPKM "0.7533155364"; frac "1.000000"; conf_lo "0.451717"; conf_hi "1.054914"; cov "4.401238"; full_read_support "yes";
Chr1	Cufflinks	exon	2524076	2524948	1000	+	.	gene_id "AT1G08090"; transcript_id "AT1G08090.1"; exon_number "1"; FPKM "0.7533155364"; frac "1.000000"; conf_lo "0.451717"; conf_hi "1.054914"; cov "4.401238";
Chr1	Cufflinks	exon	2525049	2525164	1000	+	.	gene_id "AT1G08090"; transcript_id "AT1G08090.1"; exon_number "2"; FPKM "0.7533155364"; frac "1.000000"; conf_lo "0.451717"; conf_hi "1.054914"; cov "4.401238";
Chr1	Cufflinks	exon	2525254	2526164	1000	+	.	gene_id "AT1G08090"; transcript_id "AT1G08090.1"; exon_number "3"; FPKM "0.7533155364"; frac "1.000000"; conf_lo "0.451717"; conf_hi "1.054914"; cov "4.401238";
Chr1	Cufflinks	transcript	2527170	2529120	1	-	.	gene_id "AT1G08100"; transcript_id "AT1G08100.1"; FPKM "0.0000000000"; frac "0.000000"; conf_lo "0.000000"; conf_hi "0.000000"; cov "0.000000"; full_read_support "no";
Chr1	Cufflinks	exon	2527170	2527916	1	-	.	gene_id "AT1G08100"; transcript_id "AT1G08100.1"; exon_number "1"; FPKM "0.0000000000"; frac "0.000000"; conf_lo "0.000000"; conf_hi "0.000000"; cov "0.000000";
Chr1	Cufflinks	exon	2528055	2528170	1	-	.	gene_id "AT1G08100"; transcript_id "AT1G08100.1"; exon_number "2"; FPKM "0.0000000000"; frac "0.000000"; conf_lo "0.000000"; conf_hi "0.000000"; cov "0.000000";
Chr1	Cufflinks	exon	2528275	2529120	1	-	.	gene_id "AT1G08100"; transcript_id "AT1G08100.1"; exon_number "3"; FPKM "0.0000000000"; frac "0.000000"; conf_lo "0.000000"; conf_hi "0.000000"; cov "0.000000";
Chr1	Cufflinks	transcript	2531695	2534786	1	-	.	gene_id "AT1G08105"; transcript_id "AT1G08105.1"; FPKM "0.0000000000"; frac "0.000000"; conf_lo "0.000000"; conf_hi "0.000000"; cov "0.000000"; full_read_support "no";
Chr1	Cufflinks	exon	2531695	2534786	1	-	.	gene_id "AT1G08105"; transcript_id "AT1G08105.1"; exon_number "1"; FPKM "0.0000000000"; frac "0.000000"; conf_lo "0.000000"; conf_hi "0.000000"; cov "0.000000";
Chr1	Cufflinks	transcript	2535328	2537931	1000	+	.	gene_id "CUFF.11902"; transcript_id "AT1G08110.3"; FPKM "31.0219434752"; frac "0.703604"; conf_lo "27.541753"; conf_hi "34.502134"; cov "181.197385"; full_read_support "yes";
Chr1	Cufflinks	exon	2535328	2535385	1000	+	.	gene_id "CUFF.11902"; transcript_id "AT1G08110.3"; exon_number "1"; FPKM "31.0219434752"; frac "0.703604"; conf_lo "27.541753"; conf_hi "34.502134"; cov "181.197385";
Chr1	Cufflinks	exon	2535675	2535794	1000	+	.	gene_id "CUFF.11902"; transcript_id "AT1G08110.3"; exon_number "2"; FPKM "31.0219434752"; frac "0.703604"; conf_lo "27.541753"; conf_hi "34.502134"; cov "181.197385";
Chr1	Cufflinks	exon	2536396	2536457	1000	+	.	gene_id "CUFF.11902"; transcript_id "AT1G08110.3"; exon_number "3"; FPKM "31.0219434752"; frac "0.703604"; conf_lo "27.541753"; conf_hi "34.502134"; cov "181.197385";
Chr1	Cufflinks	exon	2536567	2536627	1000	+	.	gene_id "CUFF.11902"; transcript_id "AT1G08110.3"; exon_number "4"; FPKM "31.0219434752"; frac "0.703604"; conf_lo "27.541753"; conf_hi "34.502134"; cov "181.197385";
Chr1	Cufflinks	exon	2536877	2536956	1000	+	.	gene_id "CUFF.11902"; transcript_id "AT1G08110.3"; exon_number "5"; FPKM "31.0219434752"; frac "0.703604"; conf_lo "27.541753"; conf_hi "34.502134"; cov "181.197385";
Chr1	Cufflinks	exon	2537039	2537109	1000	+	.	gene_id "CUFF.11902"; transcript_id "AT1G08110.3"; exon_number "6"; FPKM "31.0219434752"; frac "0.703604"; conf_lo "27.541753"; conf_hi "34.502134"; cov "181.197385";
Chr1	Cufflinks	exon	2537330	2537419	1000	+	.	gene_id "CUFF.11902"; transcript_id "AT1G08110.3"; exon_number "7"; FPKM "31.0219434752"; frac "0.703604"; conf_lo "27.541753"; conf_hi "34.502134"; cov "181.197385";
Chr1	Cufflinks	exon	2537530	2537931	1000	+	.	gene_id "CUFF.11902"; transcript_id "AT1G08110.3"; exon_number "8"; FPKM "31.0219434752"; frac "0.703604"; conf_lo "27.541753"; conf_hi "34.502134"; cov "181.197385";
Chr1	Cufflinks	transcript	2535329	2537930	199	+	.	gene_id "CUFF.11902"; transcript_id "AT1G08110.1"; FPKM "6.1963982671"; frac "0.143172"; conf_lo "4.475048"; conf_hi "7.917749"; cov "36.192805"; full_read_support "yes";
Chr1	Cufflinks	exon	2535329	2535385	199	+	.	gene_id "CUFF.11902"; transcript_id "AT1G08110.1"; exon_number "1"; FPKM "6.1963982671"; frac "0.143172"; conf_lo "4.475048"; conf_hi "7.917749"; cov "36.192805";
Chr1	Cufflinks	exon	2535570	2535585	199	+	.	gene_id "CUFF.11902"; transcript_id "AT1G08110.1"; exon_number "2"; FPKM "6.1963982671"; frac "0.143172"; conf_lo "4.475048"; conf_hi "7.917749"; cov "36.192805";
Chr1	Cufflinks	exon	2535675	2535794	199	+	.	gene_id "CUFF.11902"; transcript_id "AT1G08110.1"; exon_number "3"; FPKM "6.1963982671"; frac "0.143172"; conf_lo "4.475048"; conf_hi "7.917749"; cov "36.192805";
Chr1	Cufflinks	exon	2536396	2536457	199	+	.	gene_id "CUFF.11902"; transcript_id "AT1G08110.1"; exon_number "4"; FPKM "6.1963982671"; frac "0.143172"; conf_lo "4.475048"; conf_hi "7.917749"; cov "36.192805";
Chr1	Cufflinks	exon	2536567	2536627	199	+	.	gene_id "CUFF.11902"; transcript_id "AT1G08110.1"; exon_number "5"; FPKM "6.1963982671"; frac "0.143172"; conf_lo "4.475048"; conf_hi "7.917749"; cov "36.192805";
Chr1	Cufflinks	exon	2536877	2536956	199	+	.	gene_id "CUFF.11902"; transcript_id "AT1G08110.1"; exon_number "6"; FPKM "6.1963982671"; frac "0.143172"; conf_lo "4.475048"; conf_hi "7.917749"; cov "36.192805";
Chr1	Cufflinks	exon	2537039	2537109	199	+	.	gene_id "CUFF.11902"; transcript_id "AT1G08110.1"; exon_number "7"; FPKM "6.1963982671"; frac "0.143172"; conf_lo "4.475048"; conf_hi "7.917749"; cov "36.192805";
Chr1	Cufflinks	exon	2537330	2537419	199	+	.	gene_id "CUFF.11902"; transcript_id "AT1G08110.1"; exon_number "8"; FPKM "6.1963982671"; frac "0.143172"; conf_lo "4.475048"; conf_hi "7.917749"; cov "36.192805";
Chr1	Cufflinks	exon	2537530	2537930	199	+	.	gene_id "CUFF.11902"; transcript_id "AT1G08110.1"; exon_number "9"; FPKM "6.1963982671"; frac "0.143172"; conf_lo "4.475048"; conf_hi "7.917749"; cov "36.192805";
Chr1	Cufflinks	transcript	2535370	2537931	179	+	.	gene_id "CUFF.11902"; transcript_id "AT1G08110.4"; FPKM "5.5766972270"; frac "0.153224"; conf_lo "4.111471"; conf_hi "7.041924"; cov "32.573167"; full_read_support "yes";
Chr1	Cufflinks	exon	2535370	2535585	179	+	.	gene_id "CUFF.11902"; transcript_id "AT1G08110.4"; exon_number "1"; FPKM "5.5766972270"; frac "0.153224"; conf_lo "4.111471"; conf_hi "7.041924"; cov "32.573167";
Chr1	Cufflinks	exon	2535675	2535794	179	+	.	gene_id "CUFF.11902"; transcript_id "AT1G08110.4"; exon_number "2"; FPKM "5.5766972270"; frac "0.153224"; conf_lo "4.111471"; conf_hi "7.041924"; cov "32.573167";
Chr1	Cufflinks	exon	2536396	2536457	179	+	.	gene_id "CUFF.11902"; transcript_id "AT1G08110.4"; exon_number "3"; FPKM "5.5766972270"; frac "0.153224"; conf_lo "4.111471"; conf_hi "7.041924"; cov "32.573167";
Chr1	Cufflinks	exon	2536567	2536627	179	+	.	gene_id "CUFF.11902"; transcript_id "AT1G08110.4"; exon_number "4"; FPKM "5.5766972270"; frac "0.153224"; conf_lo "4.111471"; conf_hi "7.041924"; cov "32.573167";
Chr1	Cufflinks	exon	2536877	2536956	179	+	.	gene_id "CUFF.11902"; transcript_id "AT1G08110.4"; exon_number "5"; FPKM "5.5766972270"; frac "0.153224"; conf_lo "4.111471"; conf_hi "7.041924"; cov "32.573167";
Chr1	Cufflinks	exon	2537039	2537109	179	+	.	gene_id "CUFF.11902"; transcript_id "AT1G08110.4"; exon_number "6"; FPKM "5.5766972270"; frac "0.153224"; conf_lo "4.111471"; conf_hi "7.041924"; cov "32.573167";
Chr1	Cufflinks	exon	2537330	2537419	179	+	.	gene_id "CUFF.11902"; transcript_id "AT1G08110.4"; exon_number "7"; FPKM "5.5766972270"; frac "0.153224"; conf_lo "4.111471"; conf_hi "7.041924"; cov "32.573167";
Chr1	Cufflinks	exon	2537530	2537931	179	+	.	gene_id "CUFF.11902"; transcript_id "AT1G08110.4"; exon_number "8"; FPKM "5.5766972270"; frac "0.153224"; conf_lo "4.111471"; conf_hi "7.041924"; cov "32.573167";
Chr1	Cufflinks	transcript	2535409	2537930	1	+	.	gene_id "CUFF.11902"; transcript_id "AT1G08110.2"; FPKM "0.0000000000"; frac "0.000000"; conf_lo "0.000000"; conf_hi "0.107561"; cov "0.000000"; full_read_support "yes";
Chr1	Cufflinks	exon	2535409	2535794	1	+	.	gene_id "CUFF.11902"; transcript_id "AT1G08110.2"; exon_number "1"; FPKM "0.0000000000"; frac "0.000000"; conf_lo "0.000000"; conf_hi "0.107561"; cov "0.000000";
Chr1	Cufflinks	exon	2536396	2536457	1	+	.	gene_id "CUFF.11902"; transcript_id "AT1G08110.2"; exon_number "2"; FPKM "0.0000000000"; frac "0.000000"; conf_lo "0.000000"; conf_hi "0.107561"; cov "0.000000";
Chr1	Cufflinks	exon	2536567	2536627	1	+	.	gene_id "CUFF.11902"; transcript_id "AT1G08110.2"; exon_number "3"; FPKM "0.0000000000"; frac "0.000000"; conf_lo "0.000000"; conf_hi "0.107561"; cov "0.000000";
Chr1	Cufflinks	exon	2536877	2536956	1	+	.	gene_id "CUFF.11902"; transcript_id "AT1G08110.2"; exon_number "4"; FPKM "0.0000000000"; frac "0.000000"; conf_lo "0.000000"; conf_hi "0.107561"; cov "0.000000";
Chr1	Cufflinks	exon	2537039	2537109	1	+	.	gene_id "CUFF.11902"; transcript_id "AT1G08110.2"; exon_number "5"; FPKM "0.0000000000"; frac "0.000000"; conf_lo "0.000000"; conf_hi "0.107561"; cov "0.000000";
Chr1	Cufflinks	exon	2537330	2537419	1	+	.	gene_id "CUFF.11902"; transcript_id "AT1G08110.2"; exon_number "6"; FPKM "0.0000000000"; frac "0.000000"; conf_lo "0.000000"; conf_hi "0.107561"; cov "0.000000";
Chr1	Cufflinks	exon	2537530	2537930	1	+	.	gene_id "CUFF.11902"; transcript_id "AT1G08110.2"; exon_number "7"; FPKM "0.0000000000"; frac "0.000000"; conf_lo "0.000000"; conf_hi "0.107561"; cov "0.000000";
Chr1	Cufflinks	transcript	2538076	2538237	1000	-	.	gene_id "AT1G08115"; transcript_id "AT1G08115.1"; FPKM "285.9777212862"; frac "1.000000"; conf_lo "83.990527"; conf_hi "487.964916"; cov "1671.490250"; full_read_support "yes";
Chr1	Cufflinks	exon	2538076	2538237	1000	-	.	gene_id "AT1G08115"; transcript_id "AT1G08115.1"; exon_number "1"; FPKM "285.9777212862"; frac "1.000000"; conf_lo "83.990527"; conf_hi "487.964916"; cov "1671.490250";
Chr1	Cufflinks	transcript	2538615	2539661	1	+	.	gene_id "AT1G08120"; transcript_id "AT1G08120.1"; FPKM "0.0000000000"; frac "0.000000"; conf_lo "0.000000"; conf_hi "0.098047"; cov "0.000000"; full_read_support "no";
Chr1	Cufflinks	exon	2538615	2539661	1	+	.	gene_id "AT1G08120"; transcript_id "AT1G08120.1"; exon_number "1"; FPKM "0.0000000000"; frac "0.000000"; conf_lo "0.000000"; conf_hi "0.098047"; cov "0.000000";
Chr1	Cufflinks	transcript	2539445	2542334	148	-	.	gene_id "CUFF.11904"; transcript_id "CUFF.11904.1"; FPKM "0.9612614242"; frac "0.176362"; conf_lo "0.525023"; conf_hi "1.397500"; cov "5.614464"; full_read_support "no";
Chr1	Cufflinks	exon	2539445	2539759	148	-	.	gene_id "CUFF.11904"; transcript_id "CUFF.11904.1"; exon_number "1"; FPKM "0.9612614242"; frac "0.176362"; conf_lo "0.525023"; conf_hi "1.397500"; cov "5.614464";
Chr1	Cufflinks	exon	2539852	2540163	148	-	.	gene_id "CUFF.11904"; transcript_id "CUFF.11904.1"; exon_number "2"; FPKM "0.9612614242"; frac "0.176362"; conf_lo "0.525023"; conf_hi "1.397500"; cov "5.614464";
Chr1	Cufflinks	exon	2540237	2540484	148	-	.	gene_id "CUFF.11904"; transcript_id "CUFF.11904.1"; exon_number "3"; FPKM "0.9612614242"; frac "0.176362"; conf_lo "0.525023"; conf_hi "1.397500"; cov "5.614464";
Chr1	Cufflinks	exon	2540588	2540685	148	-	.	gene_id "CUFF.11904"; transcript_id "CUFF.11904.1"; exon_number "4"; FPKM "0.9612614242"; frac "0.176362"; conf_lo "0.525023"; conf_hi "1.397500"; cov "5.614464";
Chr1	Cufflinks	exon	2540881	2540997	148	-	.	gene_id "CUFF.11904"; transcript_id "CUFF.11904.1"; exon_number "5"; FPKM "0.9612614242"; frac "0.176362"; conf_lo "0.525023"; conf_hi "1.397500"; cov "5.614464";
Chr1	Cufflinks	exon	2541116	2541209	148	-	.	gene_id "CUFF.11904"; transcript_id "CUFF.11904.1"; exon_number "6"; FPKM "0.9612614242"; frac "0.176362"; conf_lo "0.525023"; conf_hi "1.397500"; cov "5.614464";
Chr1	Cufflinks	exon	2541656	2541862	148	-	.	gene_id "CUFF.11904"; transcript_id "CUFF.11904.1"; exon_number "7"; FPKM "0.9612614242"; frac "0.176362"; conf_lo "0.525023"; conf_hi "1.397500"; cov "5.614464";
Chr1	Cufflinks	exon	2542013	2542038	148	-	.	gene_id "CUFF.11904"; transcript_id "CUFF.11904.1"; exon_number "8"; FPKM "0.9612614242"; frac "0.176362"; conf_lo "0.525023"; conf_hi "1.397500"; cov "5.614464";
Chr1	Cufflinks	exon	2542124	2542334	148	-	.	gene_id "CUFF.11904"; transcript_id "CUFF.11904.1"; exon_number "9"; FPKM "0.9612614242"; frac "0.176362"; conf_lo "0.525023"; conf_hi "1.397500"; cov "5.614464";
Chr1	Cufflinks	transcript	2539614	2542334	1000	-	.	gene_id "CUFF.11904"; transcript_id "AT1G08125.1"; FPKM "6.4947815625"; frac "0.823638"; conf_lo "5.249706"; conf_hi "7.739857"; cov "37.934234"; full_read_support "yes";
Chr1	Cufflinks	exon	2539614	2539759	1000	-	.	gene_id "CUFF.11904"; transcript_id "AT1G08125.1"; exon_number "1"; FPKM "6.4947815625"; frac "0.823638"; conf_lo "5.249706"; conf_hi "7.739857"; cov "37.934234";
Chr1	Cufflinks	exon	2539852	2540163	1000	-	.	gene_id "CUFF.11904"; transcript_id "AT1G08125.1"; exon_number "2"; FPKM "6.4947815625"; frac "0.823638"; conf_lo "5.249706"; conf_hi "7.739857"; cov "37.934234";
Chr1	Cufflinks	exon	2540237	2540329	1000	-	.	gene_id "CUFF.11904"; transcript_id "AT1G08125.1"; exon_number "3"; FPKM "6.4947815625"; frac "0.823638"; conf_lo "5.249706"; conf_hi "7.739857"; cov "37.934234";
Chr1	Cufflinks	exon	2540410	2540484	1000	-	.	gene_id "CUFF.11904"; transcript_id "AT1G08125.1"; exon_number "4"; FPKM "6.4947815625"; frac "0.823638"; conf_lo "5.249706"; conf_hi "7.739857"; cov "37.934234";
Chr1	Cufflinks	exon	2540588	2540685	1000	-	.	gene_id "CUFF.11904"; transcript_id "AT1G08125.1"; exon_number "5"; FPKM "6.4947815625"; frac "0.823638"; conf_lo "5.249706"; conf_hi "7.739857"; cov "37.934234";
Chr1	Cufflinks	exon	2540881	2540997	1000	-	.	gene_id "CUFF.11904"; transcript_id "AT1G08125.1"; exon_number "6"; FPKM "6.4947815625"; frac "0.823638"; conf_lo "5.249706"; conf_hi "7.739857"; cov "37.934234";
Chr1	Cufflinks	exon	2541116	2541209	1000	-	.	gene_id "CUFF.11904"; transcript_id "AT1G08125.1"; exon_number "7"; FPKM "6.4947815625"; frac "0.823638"; conf_lo "5.249706"; conf_hi "7.739857"; cov "37.934234";
Chr1	Cufflinks	exon	2541656	2541721	1000	-	.	gene_id "CUFF.11904"; transcript_id "AT1G08125.1"; exon_number "8"; FPKM "6.4947815625"; frac "0.823638"; conf_lo "5.249706"; conf_hi "7.739857"; cov "37.934234";
Chr1	Cufflinks	exon	2541796	2541862	1000	-	.	gene_id "CUFF.11904"; transcript_id "AT1G08125.1"; exon_number "9"; FPKM "6.4947815625"; frac "0.823638"; conf_lo "5.249706"; conf_hi "7.739857"; cov "37.934234";
Chr1	Cufflinks	exon	2542217	2542334	1000	-	.	gene_id "CUFF.11904"; transcript_id "AT1G08125.1"; exon_number "10"; FPKM "6.4947815625"; frac "0.823638"; conf_lo "5.249706"; conf_hi "7.739857"; cov "37.934234";
Chr1	Cufflinks	transcript	2539614	2542334	1	-	.	gene_id "CUFF.11904"; transcript_id "AT1G08125.3"; FPKM "0.0000000000"; frac "0.000000"; conf_lo "0.000000"; conf_hi "0.111656"; cov "0.000000"; full_read_support "no";
Chr1	Cufflinks	exon	2539614	2539759	1	-	.	gene_id "CUFF.11904"; transcript_id "AT1G08125.3"; exon_number "1"; FPKM "0.0000000000"; frac "0.000000"; conf_lo "0.000000"; conf_hi "0.111656"; cov "0.000000";
Chr1	Cufflinks	exon	2539852	2540163	1	-	.	gene_id "CUFF.11904"; transcript_id "AT1G08125.3"; exon_number "2"; FPKM "0.0000000000"; frac "0.000000"; conf_lo "0.000000"; conf_hi "0.111656"; cov "0.000000";
Chr1	Cufflinks	exon	2540237	2540329	1	-	.	gene_id "CUFF.11904"; transcript_id "AT1G08125.3"; exon_number "3"; FPKM "0.0000000000"; frac "0.000000"; conf_lo "0.000000"; conf_hi "0.111656"; cov "0.000000";
Chr1	Cufflinks	exon	2540410	2540484	1	-	.	gene_id "CUFF.11904"; transcript_id "AT1G08125.3"; exon_number "4"; FPKM "0.0000000000"; frac "0.000000"; conf_lo "0.000000"; conf_hi "0.111656"; cov "0.000000";
Chr1	Cufflinks	exon	2540972	2540997	1	-	.	gene_id "CUFF.11904"; transcript_id "AT1G08125.3"; exon_number "5"; FPKM "0.0000000000"; frac "0.000000"; conf_lo "0.000000"; conf_hi "0.111656"; cov "0.000000";
Chr1	Cufflinks	exon	2541116	2541209	1	-	.	gene_id "CUFF.11904"; transcript_id "AT1G08125.3"; exon_number "6"; FPKM "0.0000000000"; frac "0.000000"; conf_lo "0.000000"; conf_hi "0.111656"; cov "0.000000";
Chr1	Cufflinks	exon	2541656	2541721	1	-	.	gene_id "CUFF.11904"; transcript_id "AT1G08125.3"; exon_number "7"; FPKM "0.0000000000"; frac "0.000000"; conf_lo "0.000000"; conf_hi "0.111656"; cov "0.000000";
Chr1	Cufflinks	exon	2541796	2541862	1	-	.	gene_id "CUFF.11904"; transcript_id "AT1G08125.3"; exon_number "8"; FPKM "0.0000000000"; frac "0.000000"; conf_lo "0.000000"; conf_hi "0.111656"; cov "0.000000";
Chr1	Cufflinks	exon	2542013	2542038	1	-	.	gene_id "CUFF.11904"; transcript_id "AT1G08125.3"; exon_number "9"; FPKM "0.0000000000"; frac "0.000000"; conf_lo "0.000000"; conf_hi "0.111656"; cov "0.000000";
Chr1	Cufflinks	exon	2542124	2542334	1	-	.	gene_id "CUFF.11904"; transcript_id "AT1G08125.3"; exon_number "10"; FPKM "0.0000000000"; frac "0.000000"; conf_lo "0.000000"; conf_hi "0.111656"; cov "0.000000";
Chr1	Cufflinks	transcript	2539614	2542334	1	-	.	gene_id "CUFF.11904"; transcript_id "AT1G08125.2"; FPKM "0.0000000000"; frac "0.000000"; conf_lo "0.000000"; conf_hi "0.092617"; cov "0.000000"; full_read_support "no";
Chr1	Cufflinks	exon	2539614	2539759	1	-	.	gene_id "CUFF.11904"; transcript_id "AT1G08125.2"; exon_number "1"; FPKM "0.0000000000"; frac "0.000000"; conf_lo "0.000000"; conf_hi "0.092617"; cov "0.000000";
Chr1	Cufflinks	exon	2539852	2540163	1	-	.	gene_id "CUFF.11904"; transcript_id "AT1G08125.2"; exon_number "2"; FPKM "0.0000000000"; frac "0.000000"; conf_lo "0.000000"; conf_hi "0.092617"; cov "0.000000";
Chr1	Cufflinks	exon	2540237	2540329	1	-	.	gene_id "CUFF.11904"; transcript_id "AT1G08125.2"; exon_number "3"; FPKM "0.0000000000"; frac "0.000000"; conf_lo "0.000000"; conf_hi "0.092617"; cov "0.000000";
Chr1	Cufflinks	exon	2540410	2540484	1	-	.	gene_id "CUFF.11904"; transcript_id "AT1G08125.2"; exon_number "4"; FPKM "0.0000000000"; frac "0.000000"; conf_lo "0.000000"; conf_hi "0.092617"; cov "0.000000";
Chr1	Cufflinks	exon	2540588	2540685	1	-	.	gene_id "CUFF.11904"; transcript_id "AT1G08125.2"; exon_number "5"; FPKM "0.0000000000"; frac "0.000000"; conf_lo "0.000000"; conf_hi "0.092617"; cov "0.000000";
Chr1	Cufflinks	exon	2540881	2540997	1	-	.	gene_id "CUFF.11904"; transcript_id "AT1G08125.2"; exon_number "6"; FPKM "0.0000000000"; frac "0.000000"; conf_lo "0.000000"; conf_hi "0.092617"; cov "0.000000";
Chr1	Cufflinks	exon	2541116	2541209	1	-	.	gene_id "CUFF.11904"; transcript_id "AT1G08125.2"; exon_number "7"; FPKM "0.0000000000"; frac "0.000000"; conf_lo "0.000000"; conf_hi "0.092617"; cov "0.000000";
Chr1	Cufflinks	exon	2541656	2541721	1	-	.	gene_id "CUFF.11904"; transcript_id "AT1G08125.2"; exon_number "8"; FPKM "0.0000000000"; frac "0.000000"; conf_lo "0.000000"; conf_hi "0.092617"; cov "0.000000";
Chr1	Cufflinks	exon	2541796	2541862	1	-	.	gene_id "CUFF.11904"; transcript_id "AT1G08125.2"; exon_number "9"; FPKM "0.0000000000"; frac "0.000000"; conf_lo "0.000000"; conf_hi "0.092617"; cov "0.000000";
Chr1	Cufflinks	exon	2542013	2542038	1	-	.	gene_id "CUFF.11904"; transcript_id "AT1G08125.2"; exon_number "10"; FPKM "0.0000000000"; frac "0.000000"; conf_lo "0.000000"; conf_hi "0.092617"; cov "0.000000";
Chr1	Cufflinks	exon	2542124	2542334	1	-	.	gene_id "CUFF.11904"; transcript_id "AT1G08125.2"; exon_number "11"; FPKM "0.0000000000"; frac "0.000000"; conf_lo "0.000000"; conf_hi "0.092617"; cov "0.000000";
Chr1	Cufflinks	transcript	2542702	2547946	1000	-	.	gene_id "CUFF.11905"; transcript_id "AT1G08130.1"; FPKM "6.3589024648"; frac "1.000000"; conf_lo "5.585494"; conf_hi "7.132311"; cov "37.137697"; full_read_support "yes";
Chr1	Cufflinks	exon	2542702	2542981	1000	-	.	gene_id "CUFF.11905"; transcript_id "AT1G08130.1"; exon_number "1"; FPKM "6.3589024648"; frac "1.000000"; conf_lo "5.585494"; conf_hi "7.132311"; cov "37.137697";
Chr1	Cufflinks	exon	2543097	2543174	1000	-	.	gene_id "CUFF.11905"; transcript_id "AT1G08130.1"; exon_number "2"; FPKM "6.3589024648"; frac "1.000000"; conf_lo "5.585494"; conf_hi "7.132311"; cov "37.137697";
Chr1	Cufflinks	exon	2543277	2543354	1000	-	.	gene_id "CUFF.11905"; transcript_id "AT1G08130.1"; exon_number "3"; FPKM "6.3589024648"; frac "1.000000"; conf_lo "5.585494"; conf_hi "7.132311"; cov "37.137697";
Chr1	Cufflinks	exon	2543460	2543516	1000	-	.	gene_id "CUFF.11905"; transcript_id "AT1G08130.1"; exon_number "4"; FPKM "6.3589024648"; frac "1.000000"; conf_lo "5.585494"; conf_hi "7.132311"; cov "37.137697";
Chr1	Cufflinks	exon	2543595	2543668	1000	-	.	gene_id "CUFF.11905"; transcript_id "AT1G08130.1"; exon_number "5"; FPKM "6.3589024648"; frac "1.000000"; conf_lo "5.585494"; conf_hi "7.132311"; cov "37.137697";
Chr1	Cufflinks	exon	2543769	2543840	1000	-	.	gene_id "CUFF.11905"; transcript_id "AT1G08130.1"; exon_number "6"; FPKM "6.3589024648"; frac "1.000000"; conf_lo "5.585494"; conf_hi "7.132311"; cov "37.137697";
Chr1	Cufflinks	exon	2543920	2543981	1000	-	.	gene_id "CUFF.11905"; transcript_id "AT1G08130.1"; exon_number "7"; FPKM "6.3589024648"; frac "1.000000"; conf_lo "5.585494"; conf_hi "7.132311"; cov "37.137697";
Chr1	Cufflinks	exon	2544060	2544161	1000	-	.	gene_id "CUFF.11905"; transcript_id "AT1G08130.1"; exon_number "8"; FPKM "6.3589024648"; frac "1.000000"; conf_lo "5.585494"; conf_hi "7.132311"; cov "37.137697";
Chr1	Cufflinks	exon	2544745	2544857	1000	-	.	gene_id "CUFF.11905"; transcript_id "AT1G08130.1"; exon_number "9"; FPKM "6.3589024648"; frac "1.000000"; conf_lo "5.585494"; conf_hi "7.132311"; cov "37.137697";
Chr1	Cufflinks	exon	2544964	2545095	1000	-	.	gene_id "CUFF.11905"; transcript_id "AT1G08130.1"; exon_number "10"; FPKM "6.3589024648"; frac "1.000000"; conf_lo "5.585494"; conf_hi "7.132311"; cov "37.137697";
Chr1	Cufflinks	exon	2545554	2545641	1000	-	.	gene_id "CUFF.11905"; transcript_id "AT1G08130.1"; exon_number "11"; FPKM "6.3589024648"; frac "1.000000"; conf_lo "5.585494"; conf_hi "7.132311"; cov "37.137697";
Chr1	Cufflinks	exon	2545720	2545814	1000	-	.	gene_id "CUFF.11905"; transcript_id "AT1G08130.1"; exon_number "12"; FPKM "6.3589024648"; frac "1.000000"; conf_lo "5.585494"; conf_hi "7.132311"; cov "37.137697";
Chr1	Cufflinks	exon	2545909	2546139	1000	-	.	gene_id "CUFF.11905"; transcript_id "AT1G08130.1"; exon_number "13"; FPKM "6.3589024648"; frac "1.000000"; conf_lo "5.585494"; conf_hi "7.132311"; cov "37.137697";
Chr1	Cufflinks	exon	2546370	2546486	1000	-	.	gene_id "CUFF.11905"; transcript_id "AT1G08130.1"; exon_number "14"; FPKM "6.3589024648"; frac "1.000000"; conf_lo "5.585494"; conf_hi "7.132311"; cov "37.137697";
Chr1	Cufflinks	exon	2546563	2546664	1000	-	.	gene_id "CUFF.11905"; transcript_id "AT1G08130.1"; exon_number "15"; FPKM "6.3589024648"; frac "1.000000"; conf_lo "5.585494"; conf_hi "7.132311"; cov "37.137697";
Chr1	Cufflinks	exon	2546793	2546909	1000	-	.	gene_id "CUFF.11905"; transcript_id "AT1G08130.1"; exon_number "16"; FPKM "6.3589024648"; frac "1.000000"; conf_lo "5.585494"; conf_hi "7.132311"; cov "37.137697";
Chr1	Cufflinks	exon	2547030	2547946	1000	-	.	gene_id "CUFF.11905"; transcript_id "AT1G08130.1"; exon_number "17"; FPKM "6.3589024648"; frac "1.000000"; conf_lo "5.585494"; conf_hi "7.132311"; cov "37.137697";
Chr1	Cufflinks	transcript	2548819	2551473	1	-	.	gene_id "AT1G08135"; transcript_id "AT1G08135.1"; FPKM "0.0000000000"; frac "0.000000"; conf_lo "0.000000"; conf_hi "0.000000"; cov "0.000000"; full_read_support "no";
Chr1	Cufflinks	exon	2548819	2549250	1	-	.	gene_id "AT1G08135"; transcript_id "AT1G08135.1"; exon_number "1"; FPKM "0.0000000000"; frac "0.000000"; conf_lo "0.000000"; conf_hi "0.000000"; cov "0.000000";
Chr1	Cufflinks	exon	2549338	2549991	1	-	.	gene_id "AT1G08135"; transcript_id "AT1G08135.1"; exon_number "2"; FPKM "0.0000000000"; frac "0.000000"; conf_lo "0.000000"; conf_hi "0.000000"; cov "0.000000";
Chr1	Cufflinks	exon	2550085	2551101	1	-	.	gene_id "AT1G08135"; transcript_id "AT1G08135.1"; exon_number "3"; FPKM "0.0000000000"; frac "0.000000"; conf_lo "0.000000"; conf_hi "0.000000"; cov "0.000000";
Chr1	Cufflinks	exon	2551186	2551473	1	-	.	gene_id "AT1G08135"; transcript_id "AT1G08135.1"; exon_number "4"; FPKM "0.0000000000"; frac "0.000000"; conf_lo "0.000000"; conf_hi "0.000000"; cov "0.000000";
Chr1	Cufflinks	transcript	2552036	2555161	1	-	.	gene_id "AT1G08140"; transcript_id "AT1G08140.1"; FPKM "0.0000000000"; frac "0.000000"; conf_lo "0.000000"; conf_hi "0.000000"; cov "0.000000"; full_read_support "no";
Chr1	Cufflinks	exon	2552036	2552700	1	-	.	gene_id "AT1G08140"; transcript_id "AT1G08140.1"; exon_number "1"; FPKM "0.0000000000"; frac "0.000000"; conf_lo "0.000000"; conf_hi "0.000000"; cov "0.000000";
Chr1	Cufflinks	exon	2552924	2553586	1	-	.	gene_id "AT1G08140"; transcript_id "AT1G08140.1"; exon_number "2"; FPKM "0.0000000000"; frac "0.000000"; conf_lo "0.000000"; conf_hi "0.000000"; cov "0.000000";
Chr1	Cufflinks	exon	2553681	2554700	1	-	.	gene_id "AT1G08140"; transcript_id "AT1G08140.1"; exon_number "3"; FPKM "0.0000000000"; frac "0.000000"; conf_lo "0.000000"; conf_hi "0.000000"; cov "0.000000";
Chr1	Cufflinks	exon	2554796	2555161	1	-	.	gene_id "AT1G08140"; transcript_id "AT1G08140.1"; exon_number "4"; FPKM "0.0000000000"; frac "0.000000"; conf_lo "0.000000"; conf_hi "0.000000"; cov "0.000000";
Chr1	Cufflinks	transcript	2556343	2559074	1	-	.	gene_id "AT1G08150"; transcript_id "AT1G08150.1"; FPKM "0.0000000000"; frac "0.000000"; conf_lo "0.000000"; conf_hi "0.000000"; cov "0.000000"; full_read_support "no";
Chr1	Cufflinks	exon	2556343	2556807	1	-	.	gene_id "AT1G08150"; transcript_id "AT1G08150.1"; exon_number "1"; FPKM "0.0000000000"; frac "0.000000"; conf_lo "0.000000"; conf_hi "0.000000"; cov "0.000000";
Chr1	Cufflinks	exon	2556907	2557566	1	-	.	gene_id "AT1G08150"; transcript_id "AT1G08150.1"; exon_number "2"; FPKM "0.0000000000"; frac "0.000000"; conf_lo "0.000000"; conf_hi "0.000000"; cov "0.000000";
Chr1	Cufflinks	exon	2557671	2558690	1	-	.	gene_id "AT1G08150"; transcript_id "AT1G08150.1"; exon_number "3"; FPKM "0.0000000000"; frac "0.000000"; conf_lo "0.000000"; conf_hi "0.000000"; cov "0.000000";
Chr1	Cufflinks	exon	2558772	2559074	1	-	.	gene_id "AT1G08150"; transcript_id "AT1G08150.1"; exon_number "4"; FPKM "0.0000000000"; frac "0.000000"; conf_lo "0.000000"; conf_hi "0.000000"; cov "0.000000";
Chr1	Cufflinks	transcript	2559487	2560403	1000	-	.	gene_id "AT1G08160"; transcript_id "AT1G08160.1"; FPKM "5.4862547499"; frac "1.000000"; conf_lo "4.229189"; conf_hi "6.743320"; cov "32.023176"; full_read_support "yes";
Chr1	Cufflinks	exon	2559487	2560403	1000	-	.	gene_id "AT1G08160"; transcript_id "AT1G08160.1"; exon_number "1"; FPKM "5.4862547499"; frac "1.000000"; conf_lo "4.229189"; conf_hi "6.743320"; cov "32.023176";
Chr1	Cufflinks	transcript	2561627	2562148	1000	-	.	gene_id "AT1G08165"; transcript_id "AT1G08165.1"; FPKM "0.2198071936"; frac "1.000000"; conf_lo "0.000000"; conf_hi "0.659422"; cov "1.284735"; full_read_support "yes";
Chr1	Cufflinks	exon	2561627	2561963	1000	-	.	gene_id "AT1G08165"; transcript_id "AT1G08165.1"; exon_number "1"; FPKM "0.2198071936"; frac "1.000000"; conf_lo "0.000000"; conf_hi "0.659422"; cov "1.284735";
Chr1	Cufflinks	exon	2562056	2562148	1000	-	.	gene_id "AT1G08165"; transcript_id "AT1G08165.1"; exon_number "2"; FPKM "0.2198071936"; frac "1.000000"; conf_lo "0.000000"; conf_hi "0.659422"; cov "1.284735";
Chr1	Cufflinks	transcript	2562941	2563672	1	-	.	gene_id "AT1G08170"; transcript_id "AT1G08170.1"; FPKM "0.0000000000"; frac "0.000000"; conf_lo "0.000000"; conf_hi "0.000000"; cov "0.000000"; full_read_support "no";
Chr1	Cufflinks	exon	2562941	2563672	1	-	.	gene_id "AT1G08170"; transcript_id "AT1G08170.1"; exon_number "1"; FPKM "0.0000000000"; frac "0.000000"; conf_lo "0.000000"; conf_hi "0.000000"; cov "0.000000";
Chr1	Cufflinks	transcript	2564572	2565121	1000	-	.	gene_id "AT1G08180"; transcript_id "AT1G08180.1"; FPKM "10.0211488438"; frac "1.000000"; conf_lo "7.572632"; conf_hi "12.469666"; cov "58.453038"; full_read_support "yes";
Chr1	Cufflinks	exon	2564572	2565121	1000	-	.	gene_id "AT1G08180"; transcript_id "AT1G08180.1"; exon_number "1"; FPKM "10.0211488438"; frac "1.000000"; conf_lo "7.572632"; conf_hi "12.469666"; cov "58.453038";
Chr1	Cufflinks	transcript	2567475	2573393	1000	+	.	gene_id "CUFF.11907"; transcript_id "AT1G08190.1"; FPKM "9.2003075250"; frac "1.000000"; conf_lo "8.333177"; conf_hi "10.067438"; cov "53.724605"; full_read_support "yes";
Chr1	Cufflinks	exon	2567475	2567921	1000	+	.	gene_id "CUFF.11907"; transcript_id "AT1G08190.1"; exon_number "1"; FPKM "9.2003075250"; frac "1.000000"; conf_lo "8.333177"; conf_hi "10.067438"; cov "53.724605";
Chr1	Cufflinks	exon	2568161	2568433	1000	+	.	gene_id "CUFF.11907"; transcript_id "AT1G08190.1"; exon_number "2"; FPKM "9.2003075250"; frac "1.000000"; conf_lo "8.333177"; conf_hi "10.067438"; cov "53.724605";
Chr1	Cufflinks	exon	2568512	2568691	1000	+	.	gene_id "CUFF.11907"; transcript_id "AT1G08190.1"; exon_number "3"; FPKM "9.2003075250"; frac "1.000000"; conf_lo "8.333177"; conf_hi "10.067438"; cov "53.724605";
Chr1	Cufflinks	exon	2568788	2569045	1000	+	.	gene_id "CUFF.11907"; transcript_id "AT1G08190.1"; exon_number "4"; FPKM "9.2003075250"; frac "1.000000"; conf_lo "8.333177"; conf_hi "10.067438"; cov "53.724605";
Chr1	Cufflinks	exon	2569148	2569280	1000	+	.	gene_id "CUFF.11907"; transcript_id "AT1G08190.1"; exon_number "5"; FPKM "9.2003075250"; frac "1.000000"; conf_lo "8.333177"; conf_hi "10.067438"; cov "53.724605";
Chr1	Cufflinks	exon	2569369	2569459	1000	+	.	gene_id "CUFF.11907"; transcript_id "AT1G08190.1"; exon_number "6"; FPKM "9.2003075250"; frac "1.000000"; conf_lo "8.333177"; conf_hi "10.067438"; cov "53.724605";
Chr1	Cufflinks	exon	2569556	2569658	1000	+	.	gene_id "CUFF.11907"; transcript_id "AT1G08190.1"; exon_number "7"; FPKM "9.2003075250"; frac "1.000000"; conf_lo "8.333177"; conf_hi "10.067438"; cov "53.724605";
Chr1	Cufflinks	exon	2570019	2570122	1000	+	.	gene_id "CUFF.11907"; transcript_id "AT1G08190.1"; exon_number "8"; FPKM "9.2003075250"; frac "1.000000"; conf_lo "8.333177"; conf_hi "10.067438"; cov "53.724605";
Chr1	Cufflinks	exon	2570208	2570301	1000	+	.	gene_id "CUFF.11907"; transcript_id "AT1G08190.1"; exon_number "9"; FPKM "9.2003075250"; frac "1.000000"; conf_lo "8.333177"; conf_hi "10.067438"; cov "53.724605";
Chr1	Cufflinks	exon	2570473	2570628	1000	+	.	gene_id "CUFF.11907"; transcript_id "AT1G08190.1"; exon_number "10"; FPKM "9.2003075250"; frac "1.000000"; conf_lo "8.333177"; conf_hi "10.067438"; cov "53.724605";
Chr1	Cufflinks	exon	2570708	2570770	1000	+	.	gene_id "CUFF.11907"; transcript_id "AT1G08190.1"; exon_number "11"; FPKM "9.2003075250"; frac "1.000000"; conf_lo "8.333177"; conf_hi "10.067438"; cov "53.724605";
Chr1	Cufflinks	exon	2570878	2570943	1000	+	.	gene_id "CUFF.11907"; transcript_id "AT1G08190.1"; exon_number "12"; FPKM "9.2003075250"; frac "1.000000"; conf_lo "8.333177"; conf_hi "10.067438"; cov "53.724605";
Chr1	Cufflinks	exon	2571265	2571492	1000	+	.	gene_id "CUFF.11907"; transcript_id "AT1G08190.1"; exon_number "13"; FPKM "9.2003075250"; frac "1.000000"; conf_lo "8.333177"; conf_hi "10.067438"; cov "53.724605";
Chr1	Cufflinks	exon	2571584	2571661	1000	+	.	gene_id "CUFF.11907"; transcript_id "AT1G08190.1"; exon_number "14"; FPKM "9.2003075250"; frac "1.000000"; conf_lo "8.333177"; conf_hi "10.067438"; cov "53.724605";
Chr1	Cufflinks	exon	2571750	2571869	1000	+	.	gene_id "CUFF.11907"; transcript_id "AT1G08190.1"; exon_number "15"; FPKM "9.2003075250"; frac "1.000000"; conf_lo "8.333177"; conf_hi "10.067438"; cov "53.724605";
Chr1	Cufflinks	exon	2571998	2572078	1000	+	.	gene_id "CUFF.11907"; transcript_id "AT1G08190.1"; exon_number "16"; FPKM "9.2003075250"; frac "1.000000"; conf_lo "8.333177"; conf_hi "10.067438"; cov "53.724605";
Chr1	Cufflinks	exon	2572192	2572277	1000	+	.	gene_id "CUFF.11907"; transcript_id "AT1G08190.1"; exon_number "17"; FPKM "9.2003075250"; frac "1.000000"; conf_lo "8.333177"; conf_hi "10.067438"; cov "53.724605";
Chr1	Cufflinks	exon	2572496	2572577	1000	+	.	gene_id "CUFF.11907"; transcript_id "AT1G08190.1"; exon_number "18"; FPKM "9.2003075250"; frac "1.000000"; conf_lo "8.333177"; conf_hi "10.067438"; cov "53.724605";
Chr1	Cufflinks	exon	2572666	2573393	1000	+	.	gene_id "CUFF.11907"; transcript_id "AT1G08190.1"; exon_number "19"; FPKM "9.2003075250"; frac "1.000000"; conf_lo "8.333177"; conf_hi "10.067438"; cov "53.724605";
Chr1	Cufflinks	transcript	2573848	2576714	1000	-	.	gene_id "CUFF.11910"; transcript_id "AT1G08200.1"; FPKM "46.1104000538"; frac "1.000000"; conf_lo "42.931649"; conf_hi "49.289151"; cov "269.161522"; full_read_support "yes";
Chr1	Cufflinks	exon	2573848	2574371	1000	-	.	gene_id "CUFF.11910"; transcript_id "AT1G08200.1"; exon_number "1"; FPKM "46.1104000538"; frac "1.000000"; conf_lo "42.931649"; conf_hi "49.289151"; cov "269.161522";
Chr1	Cufflinks	exon	2574458	2574593	1000	-	.	gene_id "CUFF.11910"; transcript_id "AT1G08200.1"; exon_number "2"; FPKM "46.1104000538"; frac "1.000000"; conf_lo "42.931649"; conf_hi "49.289151"; cov "269.161522";
Chr1	Cufflinks	exon	2574687	2574779	1000	-	.	gene_id "CUFF.11910"; transcript_id "AT1G08200.1"; exon_number "3"; FPKM "46.1104000538"; frac "1.000000"; conf_lo "42.931649"; conf_hi "49.289151"; cov "269.161522";
Chr1	Cufflinks	exon	2574876	2574977	1000	-	.	gene_id "CUFF.11910"; transcript_id "AT1G08200.1"; exon_number "4"; FPKM "46.1104000538"; frac "1.000000"; conf_lo "42.931649"; conf_hi "49.289151"; cov "269.161522";
Chr1	Cufflinks	exon	2575067	2575200	1000	-	.	gene_id "CUFF.11910"; transcript_id "AT1G08200.1"; exon_number "5"; FPKM "46.1104000538"; frac "1.000000"; conf_lo "42.931649"; conf_hi "49.289151"; cov "269.161522";
Chr1	Cufflinks	exon	2575282	2575396	1000	-	.	gene_id "CUFF.11910"; transcript_id "AT1G08200.1"; exon_number "6"; FPKM "46.1104000538"; frac "1.000000"; conf_lo "42.931649"; conf_hi "49.289151"; cov "269.161522";
Chr1	Cufflinks	exon	2575862	2575969	1000	-	.	gene_id "CUFF.11910"; transcript_id "AT1G08200.1"; exon_number "7"; FPKM "46.1104000538"; frac "1.000000"; conf_lo "42.931649"; conf_hi "49.289151"; cov "269.161522";
Chr1	Cufflinks	exon	2576094	2576186	1000	-	.	gene_id "CUFF.11910"; transcript_id "AT1G08200.1"; exon_number "8"; FPKM "46.1104000538"; frac "1.000000"; conf_lo "42.931649"; conf_hi "49.289151"; cov "269.161522";
Chr1	Cufflinks	exon	2576334	2576714	1000	-	.	gene_id "CUFF.11910"; transcript_id "AT1G08200.1"; exon_number "9"; FPKM "46.1104000538"; frac "1.000000"; conf_lo "42.931649"; conf_hi "49.289151"; cov "269.161522";
Chr1	Cufflinks	transcript	2577020	2580669	1000	-	.	gene_id "CUFF.11911"; transcript_id "AT1G08210.1"; FPKM "4.9204012284"; frac "0.769724"; conf_lo "3.970168"; conf_hi "5.870634"; cov "28.722423"; full_read_support "yes";
Chr1	Cufflinks	exon	2577020	2577279	1000	-	.	gene_id "CUFF.11911"; transcript_id "AT1G08210.1"; exon_number "1"; FPKM "4.9204012284"; frac "0.769724"; conf_lo "3.970168"; conf_hi "5.870634"; cov "28.722423";
Chr1	Cufflinks	exon	2577357	2577428	1000	-	.	gene_id "CUFF.11911"; transcript_id "AT1G08210.1"; exon_number "2"; FPKM "4.9204012284"; frac "0.769724"; conf_lo "3.970168"; conf_hi "5.870634"; cov "28.722423";
Chr1	Cufflinks	exon	2577510	2577576	1000	-	.	gene_id "CUFF.11911"; transcript_id "AT1G08210.1"; exon_number "3"; FPKM "4.9204012284"; frac "0.769724"; conf_lo "3.970168"; conf_hi "5.870634"; cov "28.722423";
Chr1	Cufflinks	exon	2577864	2577957	1000	-	.	gene_id "CUFF.11911"; transcript_id "AT1G08210.1"; exon_number "4"; FPKM "4.9204012284"; frac "0.769724"; conf_lo "3.970168"; conf_hi "5.870634"; cov "28.722423";
Chr1	Cufflinks	exon	2578040	2578113	1000	-	.	gene_id "CUFF.11911"; transcript_id "AT1G08210.1"; exon_number "5"; FPKM "4.9204012284"; frac "0.769724"; conf_lo "3.970168"; conf_hi "5.870634"; cov "28.722423";
Chr1	Cufflinks	exon	2578315	2578477	1000	-	.	gene_id "CUFF.11911"; transcript_id "AT1G08210.1"; exon_number "6"; FPKM "4.9204012284"; frac "0.769724"; conf_lo "3.970168"; conf_hi "5.870634"; cov "28.722423";
Chr1	Cufflinks	exon	2578865	2579092	1000	-	.	gene_id "CUFF.11911"; transcript_id "AT1G08210.1"; exon_number "7"; FPKM "4.9204012284"; frac "0.769724"; conf_lo "3.970168"; conf_hi "5.870634"; cov "28.722423";
Chr1	Cufflinks	exon	2579434	2579678	1000	-	.	gene_id "CUFF.11911"; transcript_id "AT1G08210.1"; exon_number "8"; FPKM "4.9204012284"; frac "0.769724"; conf_lo "3.970168"; conf_hi "5.870634"; cov "28.722423";
Chr1	Cufflinks	exon	2579819	2579948	1000	-	.	gene_id "CUFF.11911"; transcript_id "AT1G08210.1"; exon_number "9"; FPKM "4.9204012284"; frac "0.769724"; conf_lo "3.970168"; conf_hi "5.870634"; cov "28.722423";
Chr1	Cufflinks	exon	2580337	2580669	1000	-	.	gene_id "CUFF.11911"; transcript_id "AT1G08210.1"; exon_number "10"; FPKM "4.9204012284"; frac "0.769724"; conf_lo "3.970168"; conf_hi "5.870634"; cov "28.722423";
Chr1	Cufflinks	transcript	2577020	2580669	283	-	.	gene_id "CUFF.11911"; transcript_id "CUFF.11911.2"; FPKM "1.3951121654"; frac "0.230276"; conf_lo "0.814100"; conf_hi "1.976125"; cov "8.143849"; full_read_support "yes";
Chr1	Cufflinks	exon	2577020	2577279	283	-	.	gene_id "CUFF.11911"; transcript_id "CUFF.11911.2"; exon_number "1"; FPKM "1.3951121654"; frac "0.230276"; conf_lo "0.814100"; conf_hi "1.976125"; cov "8.143849";
Chr1	Cufflinks	exon	2577357	2577576	283	-	.	gene_id "CUFF.11911"; transcript_id "CUFF.11911.2"; exon_number "2"; FPKM "1.3951121654"; frac "0.230276"; conf_lo "0.814100"; conf_hi "1.976125"; cov "8.143849";
Chr1	Cufflinks	exon	2577864	2577957	283	-	.	gene_id "CUFF.11911"; transcript_id "CUFF.11911.2"; exon_number "3"; FPKM "1.3951121654"; frac "0.230276"; conf_lo "0.814100"; conf_hi "1.976125"; cov "8.143849";
Chr1	Cufflinks	exon	2578040	2578113	283	-	.	gene_id "CUFF.11911"; transcript_id "CUFF.11911.2"; exon_number "4"; FPKM "1.3951121654"; frac "0.230276"; conf_lo "0.814100"; conf_hi "1.976125"; cov "8.143849";
Chr1	Cufflinks	exon	2578315	2578477	283	-	.	gene_id "CUFF.11911"; transcript_id "CUFF.11911.2"; exon_number "5"; FPKM "1.3951121654"; frac "0.230276"; conf_lo "0.814100"; conf_hi "1.976125"; cov "8.143849";
Chr1	Cufflinks	exon	2578865	2579092	283	-	.	gene_id "CUFF.11911"; transcript_id "CUFF.11911.2"; exon_number "6"; FPKM "1.3951121654"; frac "0.230276"; conf_lo "0.814100"; conf_hi "1.976125"; cov "8.143849";
Chr1	Cufflinks	exon	2579434	2579678	283	-	.	gene_id "CUFF.11911"; transcript_id "CUFF.11911.2"; exon_number "7"; FPKM "1.3951121654"; frac "0.230276"; conf_lo "0.814100"; conf_hi "1.976125"; cov "8.143849";
Chr1	Cufflinks	exon	2579819	2579948	283	-	.	gene_id "CUFF.11911"; transcript_id "CUFF.11911.2"; exon_number "8"; FPKM "1.3951121654"; frac "0.230276"; conf_lo "0.814100"; conf_hi "1.976125"; cov "8.143849";
Chr1	Cufflinks	exon	2580337	2580669	283	-	.	gene_id "CUFF.11911"; transcript_id "CUFF.11911.2"; exon_number "9"; FPKM "1.3951121654"; frac "0.230276"; conf_lo "0.814100"; conf_hi "1.976125"; cov "8.143849";
Chr1	Cufflinks	transcript	2580972	2583331	355	-	.	gene_id "CUFF.11912"; transcript_id "CUFF.11912.1"; FPKM "1.2047253126"; frac "0.232769"; conf_lo "0.600878"; conf_hi "1.808573"; cov "7.031255"; full_read_support "yes";
Chr1	Cufflinks	exon	2580972	2581323	355	-	.	gene_id "CUFF.11912"; transcript_id "CUFF.11912.1"; exon_number "1"; FPKM "1.2047253126"; frac "0.232769"; conf_lo "0.600878"; conf_hi "1.808573"; cov "7.031255";
Chr1	Cufflinks	exon	2581571	2581691	355	-	.	gene_id "CUFF.11912"; transcript_id "CUFF.11912.1"; exon_number "2"; FPKM "1.2047253126"; frac "0.232769"; conf_lo "0.600878"; conf_hi "1.808573"; cov "7.031255";
Chr1	Cufflinks	exon	2581788	2581963	355	-	.	gene_id "CUFF.11912"; transcript_id "CUFF.11912.1"; exon_number "3"; FPKM "1.2047253126"; frac "0.232769"; conf_lo "0.600878"; conf_hi "1.808573"; cov "7.031255";
Chr1	Cufflinks	exon	2582087	2582158	355	-	.	gene_id "CUFF.11912"; transcript_id "CUFF.11912.1"; exon_number "4"; FPKM "1.2047253126"; frac "0.232769"; conf_lo "0.600878"; conf_hi "1.808573"; cov "7.031255";
Chr1	Cufflinks	exon	2582370	2582558	355	-	.	gene_id "CUFF.11912"; transcript_id "CUFF.11912.1"; exon_number "5"; FPKM "1.2047253126"; frac "0.232769"; conf_lo "0.600878"; conf_hi "1.808573"; cov "7.031255";
Chr1	Cufflinks	exon	2582797	2582865	355	-	.	gene_id "CUFF.11912"; transcript_id "CUFF.11912.1"; exon_number "6"; FPKM "1.2047253126"; frac "0.232769"; conf_lo "0.600878"; conf_hi "1.808573"; cov "7.031255";
Chr1	Cufflinks	exon	2582998	2583038	355	-	.	gene_id "CUFF.11912"; transcript_id "CUFF.11912.1"; exon_number "7"; FPKM "1.2047253126"; frac "0.232769"; conf_lo "0.600878"; conf_hi "1.808573"; cov "7.031255";
Chr1	Cufflinks	exon	2583124	2583331	355	-	.	gene_id "CUFF.11912"; transcript_id "CUFF.11912.1"; exon_number "8"; FPKM "1.2047253126"; frac "0.232769"; conf_lo "0.600878"; conf_hi "1.808573"; cov "7.031255";
Chr1	Cufflinks	transcript	2581022	2583323	1000	-	.	gene_id "CUFF.11912"; transcript_id "AT1G08220.1"; FPKM "3.3896347230"; frac "0.614919"; conf_lo "2.429707"; conf_hi "4.349563"; cov "19.783253"; full_read_support "yes";
Chr1	Cufflinks	exon	2581022	2581323	1000	-	.	gene_id "CUFF.11912"; transcript_id "AT1G08220.1"; exon_number "1"; FPKM "3.3896347230"; frac "0.614919"; conf_lo "2.429707"; conf_hi "4.349563"; cov "19.783253";
Chr1	Cufflinks	exon	2581571	2581691	1000	-	.	gene_id "CUFF.11912"; transcript_id "AT1G08220.1"; exon_number "2"; FPKM "3.3896347230"; frac "0.614919"; conf_lo "2.429707"; conf_hi "4.349563"; cov "19.783253";
Chr1	Cufflinks	exon	2581788	2581963	1000	-	.	gene_id "CUFF.11912"; transcript_id "AT1G08220.1"; exon_number "3"; FPKM "3.3896347230"; frac "0.614919"; conf_lo "2.429707"; conf_hi "4.349563"; cov "19.783253";
Chr1	Cufflinks	exon	2582087	2582158	1000	-	.	gene_id "CUFF.11912"; transcript_id "AT1G08220.1"; exon_number "4"; FPKM "3.3896347230"; frac "0.614919"; conf_lo "2.429707"; conf_hi "4.349563"; cov "19.783253";
Chr1	Cufflinks	exon	2582370	2582558	1000	-	.	gene_id "CUFF.11912"; transcript_id "AT1G08220.1"; exon_number "5"; FPKM "3.3896347230"; frac "0.614919"; conf_lo "2.429707"; conf_hi "4.349563"; cov "19.783253";
Chr1	Cufflinks	exon	2582797	2582860	1000	-	.	gene_id "CUFF.11912"; transcript_id "AT1G08220.1"; exon_number "6"; FPKM "3.3896347230"; frac "0.614919"; conf_lo "2.429707"; conf_hi "4.349563"; cov "19.783253";
Chr1	Cufflinks	exon	2582998	2583038	1000	-	.	gene_id "CUFF.11912"; transcript_id "AT1G08220.1"; exon_number "7"; FPKM "3.3896347230"; frac "0.614919"; conf_lo "2.429707"; conf_hi "4.349563"; cov "19.783253";
Chr1	Cufflinks	exon	2583124	2583323	1000	-	.	gene_id "CUFF.11912"; transcript_id "AT1G08220.1"; exon_number "8"; FPKM "3.3896347230"; frac "0.614919"; conf_lo "2.429707"; conf_hi "4.349563"; cov "19.783253";
Chr1	Cufflinks	transcript	2581510	2583331	292	-	.	gene_id "CUFF.11912"; transcript_id "CUFF.11912.3"; FPKM "0.9910585074"; frac "0.152312"; conf_lo "0.371562"; conf_hi "1.610555"; cov "5.784211"; full_read_support "yes";
Chr1	Cufflinks	exon	2581510	2581691	292	-	.	gene_id "CUFF.11912"; transcript_id "CUFF.11912.3"; exon_number "1"; FPKM "0.9910585074"; frac "0.152312"; conf_lo "0.371562"; conf_hi "1.610555"; cov "5.784211";
Chr1	Cufflinks	exon	2581788	2581963	292	-	.	gene_id "CUFF.11912"; transcript_id "CUFF.11912.3"; exon_number "2"; FPKM "0.9910585074"; frac "0.152312"; conf_lo "0.371562"; conf_hi "1.610555"; cov "5.784211";
Chr1	Cufflinks	exon	2582087	2582158	292	-	.	gene_id "CUFF.11912"; transcript_id "CUFF.11912.3"; exon_number "3"; FPKM "0.9910585074"; frac "0.152312"; conf_lo "0.371562"; conf_hi "1.610555"; cov "5.784211";
Chr1	Cufflinks	exon	2582370	2582558	292	-	.	gene_id "CUFF.11912"; transcript_id "CUFF.11912.3"; exon_number "4"; FPKM "0.9910585074"; frac "0.152312"; conf_lo "0.371562"; conf_hi "1.610555"; cov "5.784211";
Chr1	Cufflinks	exon	2582797	2582860	292	-	.	gene_id "CUFF.11912"; transcript_id "CUFF.11912.3"; exon_number "5"; FPKM "0.9910585074"; frac "0.152312"; conf_lo "0.371562"; conf_hi "1.610555"; cov "5.784211";
Chr1	Cufflinks	exon	2582998	2583331	292	-	.	gene_id "CUFF.11912"; transcript_id "CUFF.11912.3"; exon_number "6"; FPKM "0.9910585074"; frac "0.152312"; conf_lo "0.371562"; conf_hi "1.610555"; cov "5.784211";
Chr1	Cufflinks	transcript	2581510	2583321	1	-	.	gene_id "CUFF.11912"; transcript_id "AT1G08220.2"; FPKM "0.0000000000"; frac "0.000000"; conf_lo "0.000000"; conf_hi "0.140549"; cov "0.000000"; full_read_support "yes";
Chr1	Cufflinks	exon	2581510	2581691	1	-	.	gene_id "CUFF.11912"; transcript_id "AT1G08220.2"; exon_number "1"; FPKM "0.0000000000"; frac "0.000000"; conf_lo "0.000000"; conf_hi "0.140549"; cov "0.000000";
Chr1	Cufflinks	exon	2581788	2581963	1	-	.	gene_id "CUFF.11912"; transcript_id "AT1G08220.2"; exon_number "2"; FPKM "0.0000000000"; frac "0.000000"; conf_lo "0.000000"; conf_hi "0.140549"; cov "0.000000";
Chr1	Cufflinks	exon	2582087	2582158	1	-	.	gene_id "CUFF.11912"; transcript_id "AT1G08220.2"; exon_number "3"; FPKM "0.0000000000"; frac "0.000000"; conf_lo "0.000000"; conf_hi "0.140549"; cov "0.000000";
Chr1	Cufflinks	exon	2582370	2582558	1	-	.	gene_id "CUFF.11912"; transcript_id "AT1G08220.2"; exon_number "4"; FPKM "0.0000000000"; frac "0.000000"; conf_lo "0.000000"; conf_hi "0.140549"; cov "0.000000";
Chr1	Cufflinks	exon	2582797	2582865	1	-	.	gene_id "CUFF.11912"; transcript_id "AT1G08220.2"; exon_number "5"; FPKM "0.0000000000"; frac "0.000000"; conf_lo "0.000000"; conf_hi "0.140549"; cov "0.000000";
Chr1	Cufflinks	exon	2582998	2583038	1	-	.	gene_id "CUFF.11912"; transcript_id "AT1G08220.2"; exon_number "6"; FPKM "0.0000000000"; frac "0.000000"; conf_lo "0.000000"; conf_hi "0.140549"; cov "0.000000";
Chr1	Cufflinks	exon	2583124	2583321	1	-	.	gene_id "CUFF.11912"; transcript_id "AT1G08220.2"; exon_number "7"; FPKM "0.0000000000"; frac "0.000000"; conf_lo "0.000000"; conf_hi "0.140549"; cov "0.000000";
Chr1	Cufflinks	transcript	2583654	2586744	1000	-	.	gene_id "CUFF.11913"; transcript_id "AT1G08230.2"; FPKM "4.9685947383"; frac "0.618156"; conf_lo "4.021769"; conf_hi "5.915420"; cov "28.993153"; full_read_support "yes";
Chr1	Cufflinks	exon	2583654	2584095	1000	-	.	gene_id "CUFF.11913"; transcript_id "AT1G08230.2"; exon_number "1"; FPKM "4.9685947383"; frac "0.618156"; conf_lo "4.021769"; conf_hi "5.915420"; cov "28.993153";
Chr1	Cufflinks	exon	2584203	2584442	1000	-	.	gene_id "CUFF.11913"; transcript_id "AT1G08230.2"; exon_number "2"; FPKM "4.9685947383"; frac "0.618156"; conf_lo "4.021769"; conf_hi "5.915420"; cov "28.993153";
Chr1	Cufflinks	exon	2584580	2584710	1000	-	.	gene_id "CUFF.11913"; transcript_id "AT1G08230.2"; exon_number "3"; FPKM "4.9685947383"; frac "0.618156"; conf_lo "4.021769"; conf_hi "5.915420"; cov "28.993153";
Chr1	Cufflinks	exon	2584800	2585084	1000	-	.	gene_id "CUFF.11913"; transcript_id "AT1G08230.2"; exon_number "4"; FPKM "4.9685947383"; frac "0.618156"; conf_lo "4.021769"; conf_hi "5.915420"; cov "28.993153";
Chr1	Cufflinks	exon	2586289	2586519	1000	-	.	gene_id "CUFF.11913"; transcript_id "AT1G08230.2"; exon_number "5"; FPKM "4.9685947383"; frac "0.618156"; conf_lo "4.021769"; conf_hi "5.915420"; cov "28.993153";
Chr1	Cufflinks	exon	2586613	2586744	1000	-	.	gene_id "CUFF.11913"; transcript_id "AT1G08230.2"; exon_number "6"; FPKM "4.9685947383"; frac "0.618156"; conf_lo "4.021769"; conf_hi "5.915420"; cov "28.993153";
Chr1	Cufflinks	transcript	2585212	2586744	628	-	.	gene_id "CUFF.11913"; transcript_id "CUFF.11913.2"; FPKM "3.1210128470"; frac "0.381844"; conf_lo "2.364330"; conf_hi "3.877696"; cov "18.211991"; full_read_support "yes";
Chr1	Cufflinks	exon	2585212	2586521	628	-	.	gene_id "CUFF.11913"; transcript_id "CUFF.11913.2"; exon_number "1"; FPKM "3.1210128470"; frac "0.381844"; conf_lo "2.364330"; conf_hi "3.877696"; cov "18.211991";
Chr1	Cufflinks	exon	2586615	2586744	628	-	.	gene_id "CUFF.11913"; transcript_id "CUFF.11913.2"; exon_number "2"; FPKM "3.1210128470"; frac "0.381844"; conf_lo "2.364330"; conf_hi "3.877696"; cov "18.211991";
Chr1	Cufflinks	transcript	2588525	2588596	1	+	.	gene_id "AT1G08240"; transcript_id "AT1G08240.1"; FPKM "0.0000000000"; frac "0.000000"; conf_lo "0.000000"; conf_hi "0.000000"; cov "0.000000"; full_read_support "no";
Chr1	Cufflinks	exon	2588525	2588596	1	+	.	gene_id "AT1G08240"; transcript_id "AT1G08240.1"; exon_number "1"; FPKM "0.0000000000"; frac "0.000000"; conf_lo "0.000000"; conf_hi "0.000000"; cov "0.000000";
Chr1	Cufflinks	transcript	2588857	2590301	1000	-	.	gene_id "AT1G08250"; transcript_id "AT1G08250.1"; FPKM "5.7561125091"; frac "1.000000"; conf_lo "4.742311"; conf_hi "6.769914"; cov "33.623455"; full_read_support "yes";
Chr1	Cufflinks	exon	2588857	2590301	1000	-	.	gene_id "AT1G08250"; transcript_id "AT1G08250.1"; exon_number "1"; FPKM "5.7561125091"; frac "1.000000"; conf_lo "4.742311"; conf_hi "6.769914"; cov "33.623455";
Chr1	Cufflinks	transcript	2590307	2607536	601	+	.	gene_id "CUFF.11914"; transcript_id "CUFF.11914.1"; FPKM "1.3473177376"; frac "0.425020"; conf_lo "1.119417"; conf_hi "1.575218"; cov "7.863526"; full_read_support "yes";
Chr1	Cufflinks	exon	2590307	2591102	601	+	.	gene_id "CUFF.11914"; transcript_id "CUFF.11914.1"; exon_number "1"; FPKM "1.3473177376"; frac "0.425020"; conf_lo "1.119417"; conf_hi "1.575218"; cov "7.863526";
Chr1	Cufflinks	exon	2591317	2591382	601	+	.	gene_id "CUFF.11914"; transcript_id "CUFF.11914.1"; exon_number "2"; FPKM "1.3473177376"; frac "0.425020"; conf_lo "1.119417"; conf_hi "1.575218"; cov "7.863526";
Chr1	Cufflinks	exon	2591505	2591564	601	+	.	gene_id "CUFF.11914"; transcript_id "CUFF.11914.1"; exon_number "3"; FPKM "1.3473177376"; frac "0.425020"; conf_lo "1.119417"; conf_hi "1.575218"; cov "7.863526";
Chr1	Cufflinks	exon	2591661	2591756	601	+	.	gene_id "CUFF.11914"; transcript_id "CUFF.11914.1"; exon_number "4"; FPKM "1.3473177376"; frac "0.425020"; conf_lo "1.119417"; conf_hi "1.575218"; cov "7.863526";
Chr1	Cufflinks	exon	2592182	2592342	601	+	.	gene_id "CUFF.11914"; transcript_id "CUFF.11914.1"; exon_number "5"; FPKM "1.3473177376"; frac "0.425020"; conf_lo "1.119417"; conf_hi "1.575218"; cov "7.863526";
Chr1	Cufflinks	exon	2592499	2592587	601	+	.	gene_id "CUFF.11914"; transcript_id "CUFF.11914.1"; exon_number "6"; FPKM "1.3473177376"; frac "0.425020"; conf_lo "1.119417"; conf_hi "1.575218"; cov "7.863526";
Chr1	Cufflinks	exon	2592665	2592882	601	+	.	gene_id "CUFF.11914"; transcript_id "CUFF.11914.1"; exon_number "7"; FPKM "1.3473177376"; frac "0.425020"; conf_lo "1.119417"; conf_hi "1.575218"; cov "7.863526";
Chr1	Cufflinks	exon	2593253	2593339	601	+	.	gene_id "CUFF.11914"; transcript_id "CUFF.11914.1"; exon_number "8"; FPKM "1.3473177376"; frac "0.425020"; conf_lo "1.119417"; conf_hi "1.575218"; cov "7.863526";
Chr1	Cufflinks	exon	2593423	2593575	601	+	.	gene_id "CUFF.11914"; transcript_id "CUFF.11914.1"; exon_number "9"; FPKM "1.3473177376"; frac "0.425020"; conf_lo "1.119417"; conf_hi "1.575218"; cov "7.863526";
Chr1	Cufflinks	exon	2594111	2594215	601	+	.	gene_id "CUFF.11914"; transcript_id "CUFF.11914.1"; exon_number "10"; FPKM "1.3473177376"; frac "0.425020"; conf_lo "1.119417"; conf_hi "1.575218"; cov "7.863526";
Chr1	Cufflinks	exon	2594326	2594409	601	+	.	gene_id "CUFF.11914"; transcript_id "CUFF.11914.1"; exon_number "11"; FPKM "1.3473177376"; frac "0.425020"; conf_lo "1.119417"; conf_hi "1.575218"; cov "7.863526";
Chr1	Cufflinks	exon	2594744	2594908	601	+	.	gene_id "CUFF.11914"; transcript_id "CUFF.11914.1"; exon_number "12"; FPKM "1.3473177376"; frac "0.425020"; conf_lo "1.119417"; conf_hi "1.575218"; cov "7.863526";
Chr1	Cufflinks	exon	2594993	2595169	601	+	.	gene_id "CUFF.11914"; transcript_id "CUFF.11914.1"; exon_number "13"; FPKM "1.3473177376"; frac "0.425020"; conf_lo "1.119417"; conf_hi "1.575218"; cov "7.863526";
Chr1	Cufflinks	exon	2595430	2595543	601	+	.	gene_id "CUFF.11914"; transcript_id "CUFF.11914.1"; exon_number "14"; FPKM "1.3473177376"; frac "0.425020"; conf_lo "1.119417"; conf_hi "1.575218"; cov "7.863526";
Chr1	Cufflinks	exon	2595966	2596070	601	+	.	gene_id "CUFF.11914"; transcript_id "CUFF.11914.1"; exon_number "15"; FPKM "1.3473177376"; frac "0.425020"; conf_lo "1.119417"; conf_hi "1.575218"; cov "7.863526";
Chr1	Cufflinks	exon	2596267	2596385	601	+	.	gene_id "CUFF.11914"; transcript_id "CUFF.11914.1"; exon_number "16"; FPKM "1.3473177376"; frac "0.425020"; conf_lo "1.119417"; conf_hi "1.575218"; cov "7.863526";
Chr1	Cufflinks	exon	2596475	2596619	601	+	.	gene_id "CUFF.11914"; transcript_id "CUFF.11914.1"; exon_number "17"; FPKM "1.3473177376"; frac "0.425020"; conf_lo "1.119417"; conf_hi "1.575218"; cov "7.863526";
Chr1	Cufflinks	exon	2596694	2596788	601	+	.	gene_id "CUFF.11914"; transcript_id "CUFF.11914.1"; exon_number "18"; FPKM "1.3473177376"; frac "0.425020"; conf_lo "1.119417"; conf_hi "1.575218"; cov "7.863526";
Chr1	Cufflinks	exon	2596944	2597049	601	+	.	gene_id "CUFF.11914"; transcript_id "CUFF.11914.1"; exon_number "19"; FPKM "1.3473177376"; frac "0.425020"; conf_lo "1.119417"; conf_hi "1.575218"; cov "7.863526";
Chr1	Cufflinks	exon	2597132	2597211	601	+	.	gene_id "CUFF.11914"; transcript_id "CUFF.11914.1"; exon_number "20"; FPKM "1.3473177376"; frac "0.425020"; conf_lo "1.119417"; conf_hi "1.575218"; cov "7.863526";
Chr1	Cufflinks	exon	2597308	2597484	601	+	.	gene_id "CUFF.11914"; transcript_id "CUFF.11914.1"; exon_number "21"; FPKM "1.3473177376"; frac "0.425020"; conf_lo "1.119417"; conf_hi "1.575218"; cov "7.863526";
Chr1	Cufflinks	exon	2597689	2597773	601	+	.	gene_id "CUFF.11914"; transcript_id "CUFF.11914.1"; exon_number "22"; FPKM "1.3473177376"; frac "0.425020"; conf_lo "1.119417"; conf_hi "1.575218"; cov "7.863526";
Chr1	Cufflinks	exon	2597919	2597999	601	+	.	gene_id "CUFF.11914"; transcript_id "CUFF.11914.1"; exon_number "23"; FPKM "1.3473177376"; frac "0.425020"; conf_lo "1.119417"; conf_hi "1.575218"; cov "7.863526";
Chr1	Cufflinks	exon	2598083	2598226	601	+	.	gene_id "CUFF.11914"; transcript_id "CUFF.11914.1"; exon_number "24"; FPKM "1.3473177376"; frac "0.425020"; conf_lo "1.119417"; conf_hi "1.575218"; cov "7.863526";
Chr1	Cufflinks	exon	2598769	2598864	601	+	.	gene_id "CUFF.11914"; transcript_id "CUFF.11914.1"; exon_number "25"; FPKM "1.3473177376"; frac "0.425020"; conf_lo "1.119417"; conf_hi "1.575218"; cov "7.863526";
Chr1	Cufflinks	exon	2599010	2599210	601	+	.	gene_id "CUFF.11914"; transcript_id "CUFF.11914.1"; exon_number "26"; FPKM "1.3473177376"; frac "0.425020"; conf_lo "1.119417"; conf_hi "1.575218"; cov "7.863526";
Chr1	Cufflinks	exon	2599631	2599907	601	+	.	gene_id "CUFF.11914"; transcript_id "CUFF.11914.1"; exon_number "27"; FPKM "1.3473177376"; frac "0.425020"; conf_lo "1.119417"; conf_hi "1.575218"; cov "7.863526";
Chr1	Cufflinks	exon	2599997	2600394	601	+	.	gene_id "CUFF.11914"; transcript_id "CUFF.11914.1"; exon_number "28"; FPKM "1.3473177376"; frac "0.425020"; conf_lo "1.119417"; conf_hi "1.575218"; cov "7.863526";
Chr1	Cufflinks	exon	2600538	2600667	601	+	.	gene_id "CUFF.11914"; transcript_id "CUFF.11914.1"; exon_number "29"; FPKM "1.3473177376"; frac "0.425020"; conf_lo "1.119417"; conf_hi "1.575218"; cov "7.863526";
Chr1	Cufflinks	exon	2600749	2600946	601	+	.	gene_id "CUFF.11914"; transcript_id "CUFF.11914.1"; exon_number "30"; FPKM "1.3473177376"; frac "0.425020"; conf_lo "1.119417"; conf_hi "1.575218"; cov "7.863526";
Chr1	Cufflinks	exon	2601023	2601097	601	+	.	gene_id "CUFF.11914"; transcript_id "CUFF.11914.1"; exon_number "31"; FPKM "1.3473177376"; frac "0.425020"; conf_lo "1.119417"; conf_hi "1.575218"; cov "7.863526";
Chr1	Cufflinks	exon	2601605	2601795	601	+	.	gene_id "CUFF.11914"; transcript_id "CUFF.11914.1"; exon_number "32"; FPKM "1.3473177376"; frac "0.425020"; conf_lo "1.119417"; conf_hi "1.575218"; cov "7.863526";
Chr1	Cufflinks	exon	2602097	2602277	601	+	.	gene_id "CUFF.11914"; transcript_id "CUFF.11914.1"; exon_number "33"; FPKM "1.3473177376"; frac "0.425020"; conf_lo "1.119417"; conf_hi "1.575218"; cov "7.863526";
Chr1	Cufflinks	exon	2602358	2602422	601	+	.	gene_id "CUFF.11914"; transcript_id "CUFF.11914.1"; exon_number "34"; FPKM "1.3473177376"; frac "0.425020"; conf_lo "1.119417"; conf_hi "1.575218"; cov "7.863526";
Chr1	Cufflinks	exon	2602759	2602891	601	+	.	gene_id "CUFF.11914"; transcript_id "CUFF.11914.1"; exon_number "35"; FPKM "1.3473177376"; frac "0.425020"; conf_lo "1.119417"; conf_hi "1.575218"; cov "7.863526";
Chr1	Cufflinks	exon	2602993	2603094	601	+	.	gene_id "CUFF.11914"; transcript_id "CUFF.11914.1"; exon_number "36"; FPKM "1.3473177376"; frac "0.425020"; conf_lo "1.119417"; conf_hi "1.575218"; cov "7.863526";
Chr1	Cufflinks	exon	2603180	2603263	601	+	.	gene_id "CUFF.11914"; transcript_id "CUFF.11914.1"; exon_number "37"; FPKM "1.3473177376"; frac "0.425020"; conf_lo "1.119417"; conf_hi "1.575218"; cov "7.863526";
Chr1	Cufflinks	exon	2603515	2603589	601	+	.	gene_id "CUFF.11914"; transcript_id "CUFF.11914.1"; exon_number "38"; FPKM "1.3473177376"; frac "0.425020"; conf_lo "1.119417"; conf_hi "1.575218"; cov "7.863526";
Chr1	Cufflinks	exon	2603718	2603777	601	+	.	gene_id "CUFF.11914"; transcript_id "CUFF.11914.1"; exon_number "39"; FPKM "1.3473177376"; frac "0.425020"; conf_lo "1.119417"; conf_hi "1.575218"; cov "7.863526";
Chr1	Cufflinks	exon	2603849	2604234	601	+	.	gene_id "CUFF.11914"; transcript_id "CUFF.11914.1"; exon_number "40"; FPKM "1.3473177376"; frac "0.425020"; conf_lo "1.119417"; conf_hi "1.575218"; cov "7.863526";
Chr1	Cufflinks	exon	2604533	2604693	601	+	.	gene_id "CUFF.11914"; transcript_id "CUFF.11914.1"; exon_number "41"; FPKM "1.3473177376"; frac "0.425020"; conf_lo "1.119417"; conf_hi "1.575218"; cov "7.863526";
Chr1	Cufflinks	exon	2604792	2604858	601	+	.	gene_id "CUFF.11914"; transcript_id "CUFF.11914.1"; exon_number "42"; FPKM "1.3473177376"; frac "0.425020"; conf_lo "1.119417"; conf_hi "1.575218"; cov "7.863526";
Chr1	Cufflinks	exon	2605178	2605279	601	+	.	gene_id "CUFF.11914"; transcript_id "CUFF.11914.1"; exon_number "43"; FPKM "1.3473177376"; frac "0.425020"; conf_lo "1.119417"; conf_hi "1.575218"; cov "7.863526";
Chr1	Cufflinks	exon	2605394	2605513	601	+	.	gene_id "CUFF.11914"; transcript_id "CUFF.11914.1"; exon_number "44"; FPKM "1.3473177376"; frac "0.425020"; conf_lo "1.119417"; conf_hi "1.575218"; cov "7.863526";
Chr1	Cufflinks	exon	2605601	2605789	601	+	.	gene_id "CUFF.11914"; transcript_id "CUFF.11914.1"; exon_number "45"; FPKM "1.3473177376"; frac "0.425020"; conf_lo "1.119417"; conf_hi "1.575218"; cov "7.863526";
Chr1	Cufflinks	exon	2606079	2606185	601	+	.	gene_id "CUFF.11914"; transcript_id "CUFF.11914.1"; exon_number "46"; FPKM "1.3473177376"; frac "0.425020"; conf_lo "1.119417"; conf_hi "1.575218"; cov "7.863526";
Chr1	Cufflinks	exon	2606523	2607536	601	+	.	gene_id "CUFF.11914"; transcript_id "CUFF.11914.1"; exon_number "47"; FPKM "1.3473177376"; frac "0.425020"; conf_lo "1.119417"; conf_hi "1.575218"; cov "7.863526";
Chr1	Cufflinks	transcript	2590944	2606892	1000	+	.	gene_id "CUFF.11914"; transcript_id "AT1G08260.1"; FPKM "2.2382692900"; frac "0.574980"; conf_lo "1.918426"; conf_hi "2.558112"; cov "13.063503"; full_read_support "yes";
Chr1	Cufflinks	exon	2590944	2591102	1000	+	.	gene_id "CUFF.11914"; transcript_id "AT1G08260.1"; exon_number "1"; FPKM "2.2382692900"; frac "0.574980"; conf_lo "1.918426"; conf_hi "2.558112"; cov "13.063503";
Chr1	Cufflinks	exon	2591317	2591382	1000	+	.	gene_id "CUFF.11914"; transcript_id "AT1G08260.1"; exon_number "2"; FPKM "2.2382692900"; frac "0.574980"; conf_lo "1.918426"; conf_hi "2.558112"; cov "13.063503";
Chr1	Cufflinks	exon	2591505	2591564	1000	+	.	gene_id "CUFF.11914"; transcript_id "AT1G08260.1"; exon_number "3"; FPKM "2.2382692900"; frac "0.574980"; conf_lo "1.918426"; conf_hi "2.558112"; cov "13.063503";
Chr1	Cufflinks	exon	2591661	2591756	1000	+	.	gene_id "CUFF.11914"; transcript_id "AT1G08260.1"; exon_number "4"; FPKM "2.2382692900"; frac "0.574980"; conf_lo "1.918426"; conf_hi "2.558112"; cov "13.063503";
Chr1	Cufflinks	exon	2592182	2592342	1000	+	.	gene_id "CUFF.11914"; transcript_id "AT1G08260.1"; exon_number "5"; FPKM "2.2382692900"; frac "0.574980"; conf_lo "1.918426"; conf_hi "2.558112"; cov "13.063503";
Chr1	Cufflinks	exon	2592499	2592587	1000	+	.	gene_id "CUFF.11914"; transcript_id "AT1G08260.1"; exon_number "6"; FPKM "2.2382692900"; frac "0.574980"; conf_lo "1.918426"; conf_hi "2.558112"; cov "13.063503";
Chr1	Cufflinks	exon	2592665	2592882	1000	+	.	gene_id "CUFF.11914"; transcript_id "AT1G08260.1"; exon_number "7"; FPKM "2.2382692900"; frac "0.574980"; conf_lo "1.918426"; conf_hi "2.558112"; cov "13.063503";
Chr1	Cufflinks	exon	2593253	2593339	1000	+	.	gene_id "CUFF.11914"; transcript_id "AT1G08260.1"; exon_number "8"; FPKM "2.2382692900"; frac "0.574980"; conf_lo "1.918426"; conf_hi "2.558112"; cov "13.063503";
Chr1	Cufflinks	exon	2593423	2593557	1000	+	.	gene_id "CUFF.11914"; transcript_id "AT1G08260.1"; exon_number "9"; FPKM "2.2382692900"; frac "0.574980"; conf_lo "1.918426"; conf_hi "2.558112"; cov "13.063503";
Chr1	Cufflinks	exon	2594093	2594215	1000	+	.	gene_id "CUFF.11914"; transcript_id "AT1G08260.1"; exon_number "10"; FPKM "2.2382692900"; frac "0.574980"; conf_lo "1.918426"; conf_hi "2.558112"; cov "13.063503";
Chr1	Cufflinks	exon	2594326	2594409	1000	+	.	gene_id "CUFF.11914"; transcript_id "AT1G08260.1"; exon_number "11"; FPKM "2.2382692900"; frac "0.574980"; conf_lo "1.918426"; conf_hi "2.558112"; cov "13.063503";
Chr1	Cufflinks	exon	2594744	2594908	1000	+	.	gene_id "CUFF.11914"; transcript_id "AT1G08260.1"; exon_number "12"; FPKM "2.2382692900"; frac "0.574980"; conf_lo "1.918426"; conf_hi "2.558112"; cov "13.063503";
Chr1	Cufflinks	exon	2594993	2595169	1000	+	.	gene_id "CUFF.11914"; transcript_id "AT1G08260.1"; exon_number "13"; FPKM "2.2382692900"; frac "0.574980"; conf_lo "1.918426"; conf_hi "2.558112"; cov "13.063503";
Chr1	Cufflinks	exon	2595430	2595543	1000	+	.	gene_id "CUFF.11914"; transcript_id "AT1G08260.1"; exon_number "14"; FPKM "2.2382692900"; frac "0.574980"; conf_lo "1.918426"; conf_hi "2.558112"; cov "13.063503";
Chr1	Cufflinks	exon	2595966	2596070	1000	+	.	gene_id "CUFF.11914"; transcript_id "AT1G08260.1"; exon_number "15"; FPKM "2.2382692900"; frac "0.574980"; conf_lo "1.918426"; conf_hi "2.558112"; cov "13.063503";
Chr1	Cufflinks	exon	2596267	2596385	1000	+	.	gene_id "CUFF.11914"; transcript_id "AT1G08260.1"; exon_number "16"; FPKM "2.2382692900"; frac "0.574980"; conf_lo "1.918426"; conf_hi "2.558112"; cov "13.063503";
Chr1	Cufflinks	exon	2596475	2596619	1000	+	.	gene_id "CUFF.11914"; transcript_id "AT1G08260.1"; exon_number "17"; FPKM "2.2382692900"; frac "0.574980"; conf_lo "1.918426"; conf_hi "2.558112"; cov "13.063503";
Chr1	Cufflinks	exon	2596694	2596788	1000	+	.	gene_id "CUFF.11914"; transcript_id "AT1G08260.1"; exon_number "18"; FPKM "2.2382692900"; frac "0.574980"; conf_lo "1.918426"; conf_hi "2.558112"; cov "13.063503";
Chr1	Cufflinks	exon	2596944	2597049	1000	+	.	gene_id "CUFF.11914"; transcript_id "AT1G08260.1"; exon_number "19"; FPKM "2.2382692900"; frac "0.574980"; conf_lo "1.918426"; conf_hi "2.558112"; cov "13.063503";
Chr1	Cufflinks	exon	2597132	2597211	1000	+	.	gene_id "CUFF.11914"; transcript_id "AT1G08260.1"; exon_number "20"; FPKM "2.2382692900"; frac "0.574980"; conf_lo "1.918426"; conf_hi "2.558112"; cov "13.063503";
Chr1	Cufflinks	exon	2597308	2597484	1000	+	.	gene_id "CUFF.11914"; transcript_id "AT1G08260.1"; exon_number "21"; FPKM "2.2382692900"; frac "0.574980"; conf_lo "1.918426"; conf_hi "2.558112"; cov "13.063503";
Chr1	Cufflinks	exon	2597689	2597773	1000	+	.	gene_id "CUFF.11914"; transcript_id "AT1G08260.1"; exon_number "22"; FPKM "2.2382692900"; frac "0.574980"; conf_lo "1.918426"; conf_hi "2.558112"; cov "13.063503";
Chr1	Cufflinks	exon	2597919	2597999	1000	+	.	gene_id "CUFF.11914"; transcript_id "AT1G08260.1"; exon_number "23"; FPKM "2.2382692900"; frac "0.574980"; conf_lo "1.918426"; conf_hi "2.558112"; cov "13.063503";
Chr1	Cufflinks	exon	2598083	2598226	1000	+	.	gene_id "CUFF.11914"; transcript_id "AT1G08260.1"; exon_number "24"; FPKM "2.2382692900"; frac "0.574980"; conf_lo "1.918426"; conf_hi "2.558112"; cov "13.063503";
Chr1	Cufflinks	exon	2598769	2598864	1000	+	.	gene_id "CUFF.11914"; transcript_id "AT1G08260.1"; exon_number "25"; FPKM "2.2382692900"; frac "0.574980"; conf_lo "1.918426"; conf_hi "2.558112"; cov "13.063503";
Chr1	Cufflinks	exon	2599010	2599210	1000	+	.	gene_id "CUFF.11914"; transcript_id "AT1G08260.1"; exon_number "26"; FPKM "2.2382692900"; frac "0.574980"; conf_lo "1.918426"; conf_hi "2.558112"; cov "13.063503";
Chr1	Cufflinks	exon	2599631	2599685	1000	+	.	gene_id "CUFF.11914"; transcript_id "AT1G08260.1"; exon_number "27"; FPKM "2.2382692900"; frac "0.574980"; conf_lo "1.918426"; conf_hi "2.558112"; cov "13.063503";
Chr1	Cufflinks	exon	2599765	2599907	1000	+	.	gene_id "CUFF.11914"; transcript_id "AT1G08260.1"; exon_number "28"; FPKM "2.2382692900"; frac "0.574980"; conf_lo "1.918426"; conf_hi "2.558112"; cov "13.063503";
Chr1	Cufflinks	exon	2599997	2600394	1000	+	.	gene_id "CUFF.11914"; transcript_id "AT1G08260.1"; exon_number "29"; FPKM "2.2382692900"; frac "0.574980"; conf_lo "1.918426"; conf_hi "2.558112"; cov "13.063503";
Chr1	Cufflinks	exon	2600538	2600667	1000	+	.	gene_id "CUFF.11914"; transcript_id "AT1G08260.1"; exon_number "30"; FPKM "2.2382692900"; frac "0.574980"; conf_lo "1.918426"; conf_hi "2.558112"; cov "13.063503";
Chr1	Cufflinks	exon	2600749	2600946	1000	+	.	gene_id "CUFF.11914"; transcript_id "AT1G08260.1"; exon_number "31"; FPKM "2.2382692900"; frac "0.574980"; conf_lo "1.918426"; conf_hi "2.558112"; cov "13.063503";
Chr1	Cufflinks	exon	2601023	2601097	1000	+	.	gene_id "CUFF.11914"; transcript_id "AT1G08260.1"; exon_number "32"; FPKM "2.2382692900"; frac "0.574980"; conf_lo "1.918426"; conf_hi "2.558112"; cov "13.063503";
Chr1	Cufflinks	exon	2601605	2601795	1000	+	.	gene_id "CUFF.11914"; transcript_id "AT1G08260.1"; exon_number "33"; FPKM "2.2382692900"; frac "0.574980"; conf_lo "1.918426"; conf_hi "2.558112"; cov "13.063503";
Chr1	Cufflinks	exon	2602097	2602277	1000	+	.	gene_id "CUFF.11914"; transcript_id "AT1G08260.1"; exon_number "34"; FPKM "2.2382692900"; frac "0.574980"; conf_lo "1.918426"; conf_hi "2.558112"; cov "13.063503";
Chr1	Cufflinks	exon	2602358	2602422	1000	+	.	gene_id "CUFF.11914"; transcript_id "AT1G08260.1"; exon_number "35"; FPKM "2.2382692900"; frac "0.574980"; conf_lo "1.918426"; conf_hi "2.558112"; cov "13.063503";
Chr1	Cufflinks	exon	2602759	2602891	1000	+	.	gene_id "CUFF.11914"; transcript_id "AT1G08260.1"; exon_number "36"; FPKM "2.2382692900"; frac "0.574980"; conf_lo "1.918426"; conf_hi "2.558112"; cov "13.063503";
Chr1	Cufflinks	exon	2602993	2603094	1000	+	.	gene_id "CUFF.11914"; transcript_id "AT1G08260.1"; exon_number "37"; FPKM "2.2382692900"; frac "0.574980"; conf_lo "1.918426"; conf_hi "2.558112"; cov "13.063503";
Chr1	Cufflinks	exon	2603180	2603263	1000	+	.	gene_id "CUFF.11914"; transcript_id "AT1G08260.1"; exon_number "38"; FPKM "2.2382692900"; frac "0.574980"; conf_lo "1.918426"; conf_hi "2.558112"; cov "13.063503";
Chr1	Cufflinks	exon	2603515	2603589	1000	+	.	gene_id "CUFF.11914"; transcript_id "AT1G08260.1"; exon_number "39"; FPKM "2.2382692900"; frac "0.574980"; conf_lo "1.918426"; conf_hi "2.558112"; cov "13.063503";
Chr1	Cufflinks	exon	2603718	2603777	1000	+	.	gene_id "CUFF.11914"; transcript_id "AT1G08260.1"; exon_number "40"; FPKM "2.2382692900"; frac "0.574980"; conf_lo "1.918426"; conf_hi "2.558112"; cov "13.063503";
Chr1	Cufflinks	exon	2603849	2604111	1000	+	.	gene_id "CUFF.11914"; transcript_id "AT1G08260.1"; exon_number "41"; FPKM "2.2382692900"; frac "0.574980"; conf_lo "1.918426"; conf_hi "2.558112"; cov "13.063503";
Chr1	Cufflinks	exon	2604186	2604234	1000	+	.	gene_id "CUFF.11914"; transcript_id "AT1G08260.1"; exon_number "42"; FPKM "2.2382692900"; frac "0.574980"; conf_lo "1.918426"; conf_hi "2.558112"; cov "13.063503";
Chr1	Cufflinks	exon	2604533	2604693	1000	+	.	gene_id "CUFF.11914"; transcript_id "AT1G08260.1"; exon_number "43"; FPKM "2.2382692900"; frac "0.574980"; conf_lo "1.918426"; conf_hi "2.558112"; cov "13.063503";
Chr1	Cufflinks	exon	2604792	2604858	1000	+	.	gene_id "CUFF.11914"; transcript_id "AT1G08260.1"; exon_number "44"; FPKM "2.2382692900"; frac "0.574980"; conf_lo "1.918426"; conf_hi "2.558112"; cov "13.063503";
Chr1	Cufflinks	exon	2605178	2605279	1000	+	.	gene_id "CUFF.11914"; transcript_id "AT1G08260.1"; exon_number "45"; FPKM "2.2382692900"; frac "0.574980"; conf_lo "1.918426"; conf_hi "2.558112"; cov "13.063503";
Chr1	Cufflinks	exon	2605394	2605513	1000	+	.	gene_id "CUFF.11914"; transcript_id "AT1G08260.1"; exon_number "46"; FPKM "2.2382692900"; frac "0.574980"; conf_lo "1.918426"; conf_hi "2.558112"; cov "13.063503";
Chr1	Cufflinks	exon	2605601	2605789	1000	+	.	gene_id "CUFF.11914"; transcript_id "AT1G08260.1"; exon_number "47"; FPKM "2.2382692900"; frac "0.574980"; conf_lo "1.918426"; conf_hi "2.558112"; cov "13.063503";
Chr1	Cufflinks	exon	2606079	2606185	1000	+	.	gene_id "CUFF.11914"; transcript_id "AT1G08260.1"; exon_number "48"; FPKM "2.2382692900"; frac "0.574980"; conf_lo "1.918426"; conf_hi "2.558112"; cov "13.063503";
Chr1	Cufflinks	exon	2606523	2606892	1000	+	.	gene_id "CUFF.11914"; transcript_id "AT1G08260.1"; exon_number "49"; FPKM "2.2382692900"; frac "0.574980"; conf_lo "1.918426"; conf_hi "2.558112"; cov "13.063503";
Chr1	Cufflinks	transcript	2606269	2607507	1	-	.	gene_id "CUFF.11915"; transcript_id "AT1G08270.2"; FPKM "0.0000000000"; frac "0.000000"; conf_lo "0.000000"; conf_hi "0.122590"; cov "0.000000"; full_read_support "no";
Chr1	Cufflinks	exon	2606269	2606568	1	-	.	gene_id "CUFF.11915"; transcript_id "AT1G08270.2"; exon_number "1"; FPKM "0.0000000000"; frac "0.000000"; conf_lo "0.000000"; conf_hi "0.122590"; cov "0.000000";
Chr1	Cufflinks	exon	2606683	2606885	1	-	.	gene_id "CUFF.11915"; transcript_id "AT1G08270.2"; exon_number "2"; FPKM "0.0000000000"; frac "0.000000"; conf_lo "0.000000"; conf_hi "0.122590"; cov "0.000000";
Chr1	Cufflinks	exon	2606977	2607507	1	-	.	gene_id "CUFF.11915"; transcript_id "AT1G08270.2"; exon_number "3"; FPKM "0.0000000000"; frac "0.000000"; conf_lo "0.000000"; conf_hi "0.122590"; cov "0.000000";
Chr1	Cufflinks	transcript	2606926	2607337	1	-	.	gene_id "CUFF.11915"; transcript_id "AT1G08270.1"; FPKM "0.0000000000"; frac "0.000000"; conf_lo "0.000000"; conf_hi "0.476271"; cov "0.000000"; full_read_support "yes";
Chr1	Cufflinks	exon	2606926	2607337	1	-	.	gene_id "CUFF.11915"; transcript_id "AT1G08270.1"; exon_number "1"; FPKM "0.0000000000"; frac "0.000000"; conf_lo "0.000000"; conf_hi "0.476271"; cov "0.000000";
Chr1	Cufflinks	transcript	28918810	28919545	1000	-	.	gene_id "AT1G76955"; transcript_id "AT1G76955.1"; FPKM "0.1247650145"; frac "1.000000"; conf_lo "0.000000"; conf_hi "0.374295"; cov "0.729230"; full_read_support "no";
Chr1	Cufflinks	exon	28918810	28919308	1000	-	.	gene_id "AT1G76955"; transcript_id "AT1G76955.1"; exon_number "1"; FPKM "0.1247650145"; frac "1.000000"; conf_lo "0.000000"; conf_hi "0.374295"; cov "0.729230";
Chr1	Cufflinks	exon	28919437	28919545	1000	-	.	gene_id "AT1G76955"; transcript_id "AT1G76955.1"; exon_number "2"; FPKM "0.1247650145"; frac "1.000000"; conf_lo "0.000000"; conf_hi "0.374295"; cov "0.729230";
Chr1	Cufflinks	transcript	28920457	28920956	1000	-	.	gene_id "AT1G76960"; transcript_id "AT1G76960.1"; FPKM "13.6633724262"; frac "1.000000"; conf_lo "9.810738"; conf_hi "17.516007"; cov "79.860045"; full_read_support "yes";
Chr1	Cufflinks	exon	28920457	28920711	1000	-	.	gene_id "AT1G76960"; transcript_id "AT1G76960.1"; exon_number "1"; FPKM "13.6633724262"; frac "1.000000"; conf_lo "9.810738"; conf_hi "17.516007"; cov "79.860045";
Chr1	Cufflinks	exon	28920824	28920956	1000	-	.	gene_id "AT1G76960"; transcript_id "AT1G76960.1"; exon_number "2"; FPKM "13.6633724262"; frac "1.000000"; conf_lo "9.810738"; conf_hi "17.516007"; cov "79.860045";
Chr1	Cufflinks	transcript	28921729	28922292	1	-	.	gene_id "AT1G76965"; transcript_id "AT1G76965.1"; FPKM "0.0000000000"; frac "0.000000"; conf_lo "0.000000"; conf_hi "0.000000"; cov "0.000000"; full_read_support "no";
Chr1	Cufflinks	exon	28921729	28922292	1	-	.	gene_id "AT1G76965"; transcript_id "AT1G76965.1"; exon_number "1"; FPKM "0.0000000000"; frac "0.000000"; conf_lo "0.000000"; conf_hi "0.000000"; cov "0.000000";
Chr1	Cufflinks	transcript	28922666	28925404	1000	-	.	gene_id "CUFF.11916"; transcript_id "AT1G76970.1"; FPKM "4.3218774587"; frac "0.818164"; conf_lo "3.512860"; conf_hi "5.130895"; cov "25.240751"; full_read_support "yes";
Chr1	Cufflinks	exon	28922666	28923279	1000	-	.	gene_id "CUFF.11916"; transcript_id "AT1G76970.1"; exon_number "1"; FPKM "4.3218774587"; frac "0.818164"; conf_lo "3.512860"; conf_hi "5.130895"; cov "25.240751";
Chr1	Cufflinks	exon	28923349	28923552	1000	-	.	gene_id "CUFF.11916"; transcript_id "AT1G76970.1"; exon_number "2"; FPKM "4.3218774587"; frac "0.818164"; conf_lo "3.512860"; conf_hi "5.130895"; cov "25.240751";
Chr1	Cufflinks	exon	28923625	28923710	1000	-	.	gene_id "CUFF.11916"; transcript_id "AT1G76970.1"; exon_number "3"; FPKM "4.3218774587"; frac "0.818164"; conf_lo "3.512860"; conf_hi "5.130895"; cov "25.240751";
Chr1	Cufflinks	exon	28923810	28923891	1000	-	.	gene_id "CUFF.11916"; transcript_id "AT1G76970.1"; exon_number "4"; FPKM "4.3218774587"; frac "0.818164"; conf_lo "3.512860"; conf_hi "5.130895"; cov "25.240751";
Chr1	Cufflinks	exon	28923980	28924107	1000	-	.	gene_id "CUFF.11916"; transcript_id "AT1G76970.1"; exon_number "5"; FPKM "4.3218774587"; frac "0.818164"; conf_lo "3.512860"; conf_hi "5.130895"; cov "25.240751";
Chr1	Cufflinks	exon	28924183	28924296	1000	-	.	gene_id "CUFF.11916"; transcript_id "AT1G76970.1"; exon_number "6"; FPKM "4.3218774587"; frac "0.818164"; conf_lo "3.512860"; conf_hi "5.130895"; cov "25.240751";
Chr1	Cufflinks	exon	28924398	28924496	1000	-	.	gene_id "CUFF.11916"; transcript_id "AT1G76970.1"; exon_number "7"; FPKM "4.3218774587"; frac "0.818164"; conf_lo "3.512860"; conf_hi "5.130895"; cov "25.240751";
Chr1	Cufflinks	exon	28924571	28924649	1000	-	.	gene_id "CUFF.11916"; transcript_id "AT1G76970.1"; exon_number "8"; FPKM "4.3218774587"; frac "0.818164"; conf_lo "3.512860"; conf_hi "5.130895"; cov "25.240751";
Chr1	Cufflinks	exon	28924745	28924900	1000	-	.	gene_id "CUFF.11916"; transcript_id "AT1G76970.1"; exon_number "9"; FPKM "4.3218774587"; frac "0.818164"; conf_lo "3.512860"; conf_hi "5.130895"; cov "25.240751";
Chr1	Cufflinks	exon	28925206	28925404	1000	-	.	gene_id "CUFF.11916"; transcript_id "AT1G76970.1"; exon_number "10"; FPKM "4.3218774587"; frac "0.818164"; conf_lo "3.512860"; conf_hi "5.130895"; cov "25.240751";
Chr1	Cufflinks	transcript	28922876	28925404	218	-	.	gene_id "CUFF.11916"; transcript_id "CUFF.11916.2"; FPKM "0.9436413026"; frac "0.181836"; conf_lo "0.530630"; conf_hi "1.356653"; cov "5.511081"; full_read_support "no";
Chr1	Cufflinks	exon	28922876	28923552	218	-	.	gene_id "CUFF.11916"; transcript_id "CUFF.11916.2"; exon_number "1"; FPKM "0.9436413026"; frac "0.181836"; conf_lo "0.530630"; conf_hi "1.356653"; cov "5.511081";
Chr1	Cufflinks	exon	28923625	28923710	218	-	.	gene_id "CUFF.11916"; transcript_id "CUFF.11916.2"; exon_number "2"; FPKM "0.9436413026"; frac "0.181836"; conf_lo "0.530630"; conf_hi "1.356653"; cov "5.511081";
Chr1	Cufflinks	exon	28923810	28923891	218	-	.	gene_id "CUFF.11916"; transcript_id "CUFF.11916.2"; exon_number "3"; FPKM "0.9436413026"; frac "0.181836"; conf_lo "0.530630"; conf_hi "1.356653"; cov "5.511081";
Chr1	Cufflinks	exon	28923980	28924107	218	-	.	gene_id "CUFF.11916"; transcript_id "CUFF.11916.2"; exon_number "4"; FPKM "0.9436413026"; frac "0.181836"; conf_lo "0.530630"; conf_hi "1.356653"; cov "5.511081";
Chr1	Cufflinks	exon	28924183	28924296	218	-	.	gene_id "CUFF.11916"; transcript_id "CUFF.11916.2"; exon_number "5"; FPKM "0.9436413026"; frac "0.181836"; conf_lo "0.530630"; conf_hi "1.356653"; cov "5.511081";
Chr1	Cufflinks	exon	28924398	28924900	218	-	.	gene_id "CUFF.11916"; transcript_id "CUFF.11916.2"; exon_number "6"; FPKM "0.9436413026"; frac "0.181836"; conf_lo "0.530630"; conf_hi "1.356653"; cov "5.511081";
Chr1	Cufflinks	exon	28925206	28925404	218	-	.	gene_id "CUFF.11916"; transcript_id "CUFF.11916.2"; exon_number "7"; FPKM "0.9436413026"; frac "0.181836"; conf_lo "0.530630"; conf_hi "1.356653"; cov "5.511081";
Chr1	Cufflinks	transcript	28925798	28927242	639	-	.	gene_id "AT1G76980"; transcript_id "AT1G76980.2"; FPKM "2.4415742973"; frac "0.409859"; conf_lo "1.553453"; conf_hi "3.329695"; cov "14.240970"; full_read_support "yes";
Chr1	Cufflinks	exon	28925798	28926140	639	-	.	gene_id "AT1G76980"; transcript_id "AT1G76980.2"; exon_number "1"; FPKM "2.4415742973"; frac "0.409859"; conf_lo "1.553453"; conf_hi "3.329695"; cov "14.240970";
Chr1	Cufflinks	exon	28926545	28927242	639	-	.	gene_id "AT1G76980"; transcript_id "AT1G76980.2"; exon_number "2"; FPKM "2.4415742973"; frac "0.409859"; conf_lo "1.553453"; conf_hi "3.329695"; cov "14.240970";
Chr1	Cufflinks	transcript	28926366	28927339	1000	-	.	gene_id "AT1G76980"; transcript_id "AT1G76980.1"; FPKM "3.8185243451"; frac "0.590141"; conf_lo "2.691350"; conf_hi "4.945699"; cov "22.272306"; full_read_support "yes";
Chr1	Cufflinks	exon	28926366	28927339	1000	-	.	gene_id "AT1G76980"; transcript_id "AT1G76980.1"; exon_number "1"; FPKM "3.8185243451"; frac "0.590141"; conf_lo "2.691350"; conf_hi "4.945699"; cov "22.272306";
Chr1	Cufflinks	transcript	28932162	28935539	1000	+	.	gene_id "CUFF.11917"; transcript_id "AT1G76990.1"; FPKM "22.6227495476"; frac "0.740526"; conf_lo "20.627805"; conf_hi "24.617694"; cov "132.082437"; full_read_support "yes";
Chr1	Cufflinks	exon	28932162	28932382	1000	+	.	gene_id "CUFF.11917"; transcript_id "AT1G76990.1"; exon_number "1"; FPKM "22.6227495476"; frac "0.740526"; conf_lo "20.627805"; conf_hi "24.617694"; cov "132.082437";
Chr1	Cufflinks	exon	28933339	28933457	1000	+	.	gene_id "CUFF.11917"; transcript_id "AT1G76990.1"; exon_number "2"; FPKM "22.6227495476"; frac "0.740526"; conf_lo "20.627805"; conf_hi "24.617694"; cov "132.082437";
Chr1	Cufflinks	exon	28933540	28933585	1000	+	.	gene_id "CUFF.11917"; transcript_id "AT1G76990.1"; exon_number "3"; FPKM "22.6227495476"; frac "0.740526"; conf_lo "20.627805"; conf_hi "24.617694"; cov "132.082437";
Chr1	Cufflinks	exon	28933667	28933781	1000	+	.	gene_id "CUFF.11917"; transcript_id "AT1G76990.1"; exon_number "4"; FPKM "22.6227495476"; frac "0.740526"; conf_lo "20.627805"; conf_hi "24.617694"; cov "132.082437";
Chr1	Cufflinks	exon	28933873	28933940	1000	+	.	gene_id "CUFF.11917"; transcript_id "AT1G76990.1"; exon_number "5"; FPKM "22.6227495476"; frac "0.740526"; conf_lo "20.627805"; conf_hi "24.617694"; cov "132.082437";
Chr1	Cufflinks	exon	28934035	28934757	1000	+	.	gene_id "CUFF.11917"; transcript_id "AT1G76990.1"; exon_number "6"; FPKM "22.6227495476"; frac "0.740526"; conf_lo "20.627805"; conf_hi "24.617694"; cov "132.082437";
Chr1	Cufflinks	exon	28934841	28935539	1000	+	.	gene_id "CUFF.11917"; transcript_id "AT1G76990.1"; exon_number "7"; FPKM "22.6227495476"; frac "0.740526"; conf_lo "20.627805"; conf_hi "24.617694"; cov "132.082437";
Chr1	Cufflinks	transcript	28932162	28935550	1	+	.	gene_id "CUFF.11917"; transcript_id "AT1G76990.4"; FPKM "0.0000000000"; frac "0.000000"; conf_lo "0.000000"; conf_hi "0.059635"; cov "0.000000"; full_read_support "no";
Chr1	Cufflinks	exon	28932162	28932382	1	+	.	gene_id "CUFF.11917"; transcript_id "AT1G76990.4"; exon_number "1"; FPKM "0.0000000000"; frac "0.000000"; conf_lo "0.000000"; conf_hi "0.059635"; cov "0.000000";
Chr1	Cufflinks	exon	28933339	28933457	1	+	.	gene_id "CUFF.11917"; transcript_id "AT1G76990.4"; exon_number "2"; FPKM "0.0000000000"; frac "0.000000"; conf_lo "0.000000"; conf_hi "0.059635"; cov "0.000000";
Chr1	Cufflinks	exon	28933540	28933585	1	+	.	gene_id "CUFF.11917"; transcript_id "AT1G76990.4"; exon_number "3"; FPKM "0.0000000000"; frac "0.000000"; conf_lo "0.000000"; conf_hi "0.059635"; cov "0.000000";
Chr1	Cufflinks	exon	28933667	28933781	1	+	.	gene_id "CUFF.11917"; transcript_id "AT1G76990.4"; exon_number "4"; FPKM "0.0000000000"; frac "0.000000"; conf_lo "0.000000"; conf_hi "0.059635"; cov "0.000000";
Chr1	Cufflinks	exon	28933873	28933940	1	+	.	gene_id "CUFF.11917"; transcript_id "AT1G76990.4"; exon_number "5"; FPKM "0.0000000000"; frac "0.000000"; conf_lo "0.000000"; conf_hi "0.059635"; cov "0.000000";
Chr1	Cufflinks	exon	28934035	28934757	1	+	.	gene_id "CUFF.11917"; transcript_id "AT1G76990.4"; exon_number "6"; FPKM "0.0000000000"; frac "0.000000"; conf_lo "0.000000"; conf_hi "0.059635"; cov "0.000000";
Chr1	Cufflinks	exon	28934841	28935187	1	+	.	gene_id "CUFF.11917"; transcript_id "AT1G76990.4"; exon_number "7"; FPKM "0.0000000000"; frac "0.000000"; conf_lo "0.000000"; conf_hi "0.059635"; cov "0.000000";
Chr1	Cufflinks	exon	28935272	28935550	1	+	.	gene_id "CUFF.11917"; transcript_id "AT1G76990.4"; exon_number "8"; FPKM "0.0000000000"; frac "0.000000"; conf_lo "0.000000"; conf_hi "0.059635"; cov "0.000000";
Chr1	Cufflinks	transcript	28932911	28935539	314	+	.	gene_id "CUFF.11917"; transcript_id "AT1G76990.3"; FPKM "7.1069777734"; frac "0.259474"; conf_lo "6.008085"; conf_hi "8.205871"; cov "41.493937"; full_read_support "yes";
Chr1	Cufflinks	exon	28932911	28933457	314	+	.	gene_id "CUFF.11917"; transcript_id "AT1G76990.3"; exon_number "1"; FPKM "7.1069777734"; frac "0.259474"; conf_lo "6.008085"; conf_hi "8.205871"; cov "41.493937";
Chr1	Cufflinks	exon	28933540	28933585	314	+	.	gene_id "CUFF.11917"; transcript_id "AT1G76990.3"; exon_number "2"; FPKM "7.1069777734"; frac "0.259474"; conf_lo "6.008085"; conf_hi "8.205871"; cov "41.493937";
Chr1	Cufflinks	exon	28933667	28933781	314	+	.	gene_id "CUFF.11917"; transcript_id "AT1G76990.3"; exon_number "3"; FPKM "7.1069777734"; frac "0.259474"; conf_lo "6.008085"; conf_hi "8.205871"; cov "41.493937";
Chr1	Cufflinks	exon	28933873	28933940	314	+	.	gene_id "CUFF.11917"; transcript_id "AT1G76990.3"; exon_number "4"; FPKM "7.1069777734"; frac "0.259474"; conf_lo "6.008085"; conf_hi "8.205871"; cov "41.493937";
Chr1	Cufflinks	exon	28934035	28934757	314	+	.	gene_id "CUFF.11917"; transcript_id "AT1G76990.3"; exon_number "5"; FPKM "7.1069777734"; frac "0.259474"; conf_lo "6.008085"; conf_hi "8.205871"; cov "41.493937";
Chr1	Cufflinks	exon	28934841	28935539	314	+	.	gene_id "CUFF.11917"; transcript_id "AT1G76990.3"; exon_number "6"; FPKM "7.1069777734"; frac "0.259474"; conf_lo "6.008085"; conf_hi "8.205871"; cov "41.493937";
Chr1	Cufflinks	transcript	28932929	28935539	1	+	.	gene_id "CUFF.11917"; transcript_id "AT1G76990.2"; FPKM "0.0000000000"; frac "0.000000"; conf_lo "0.000000"; conf_hi "0.054390"; cov "0.000000"; full_read_support "yes";
Chr1	Cufflinks	exon	28932929	28933242	1	+	.	gene_id "CUFF.11917"; transcript_id "AT1G76990.2"; exon_number "1"; FPKM "0.0000000000"; frac "0.000000"; conf_lo "0.000000"; conf_hi "0.054390"; cov "0.000000";
Chr1	Cufflinks	exon	28933339	28933457	1	+	.	gene_id "CUFF.11917"; transcript_id "AT1G76990.2"; exon_number "2"; FPKM "0.0000000000"; frac "0.000000"; conf_lo "0.000000"; conf_hi "0.054390"; cov "0.000000";
Chr1	Cufflinks	exon	28933540	28933585	1	+	.	gene_id "CUFF.11917"; transcript_id "AT1G76990.2"; exon_number "3"; FPKM "0.0000000000"; frac "0.000000"; conf_lo "0.000000"; conf_hi "0.054390"; cov "0.000000";
Chr1	Cufflinks	exon	28933667	28933781	1	+	.	gene_id "CUFF.11917"; transcript_id "AT1G76990.2"; exon_number "4"; FPKM "0.0000000000"; frac "0.000000"; conf_lo "0.000000"; conf_hi "0.054390"; cov "0.000000";
Chr1	Cufflinks	exon	28933873	28933940	1	+	.	gene_id "CUFF.11917"; transcript_id "AT1G76990.2"; exon_number "5"; FPKM "0.0000000000"; frac "0.000000"; conf_lo "0.000000"; conf_hi "0.054390"; cov "0.000000";
Chr1	Cufflinks	exon	28934035	28934757	1	+	.	gene_id "CUFF.11917"; transcript_id "AT1G76990.2"; exon_number "6"; FPKM "0.0000000000"; frac "0.000000"; conf_lo "0.000000"; conf_hi "0.054390"; cov "0.000000";
Chr1	Cufflinks	exon	28934841	28935539	1	+	.	gene_id "CUFF.11917"; transcript_id "AT1G76990.2"; exon_number "7"; FPKM "0.0000000000"; frac "0.000000"; conf_lo "0.000000"; conf_hi "0.054390"; cov "0.000000";
Chr1	Cufflinks	transcript	28932929	28935539	1	+	.	gene_id "CUFF.11917"; transcript_id "AT1G76990.5"; FPKM "0.0000000000"; frac "0.000000"; conf_lo "0.000000"; conf_hi "0.056923"; cov "0.000000"; full_read_support "no";
Chr1	Cufflinks	exon	28932929	28933242	1	+	.	gene_id "CUFF.11917"; transcript_id "AT1G76990.5"; exon_number "1"; FPKM "0.0000000000"; frac "0.000000"; conf_lo "0.000000"; conf_hi "0.056923"; cov "0.000000";
Chr1	Cufflinks	exon	28933339	28933457	1	+	.	gene_id "CUFF.11917"; transcript_id "AT1G76990.5"; exon_number "2"; FPKM "0.0000000000"; frac "0.000000"; conf_lo "0.000000"; conf_hi "0.056923"; cov "0.000000";
Chr1	Cufflinks	exon	28933540	28933585	1	+	.	gene_id "CUFF.11917"; transcript_id "AT1G76990.5"; exon_number "3"; FPKM "0.0000000000"; frac "0.000000"; conf_lo "0.000000"; conf_hi "0.056923"; cov "0.000000";
Chr1	Cufflinks	exon	28933667	28933781	1	+	.	gene_id "CUFF.11917"; transcript_id "AT1G76990.5"; exon_number "4"; FPKM "0.0000000000"; frac "0.000000"; conf_lo "0.000000"; conf_hi "0.056923"; cov "0.000000";
Chr1	Cufflinks	exon	28933873	28933940	1	+	.	gene_id "CUFF.11917"; transcript_id "AT1G76990.5"; exon_number "5"; FPKM "0.0000000000"; frac "0.000000"; conf_lo "0.000000"; conf_hi "0.056923"; cov "0.000000";
Chr1	Cufflinks	exon	28934035	28934757	1	+	.	gene_id "CUFF.11917"; transcript_id "AT1G76990.5"; exon_number "6"; FPKM "0.0000000000"; frac "0.000000"; conf_lo "0.000000"; conf_hi "0.056923"; cov "0.000000";
Chr1	Cufflinks	exon	28934841	28935187	1	+	.	gene_id "CUFF.11917"; transcript_id "AT1G76990.5"; exon_number "7"; FPKM "0.0000000000"; frac "0.000000"; conf_lo "0.000000"; conf_hi "0.056923"; cov "0.000000";
Chr1	Cufflinks	exon	28935272	28935539	1	+	.	gene_id "CUFF.11917"; transcript_id "AT1G76990.5"; exon_number "8"; FPKM "0.0000000000"; frac "0.000000"; conf_lo "0.000000"; conf_hi "0.056923"; cov "0.000000";
Chr1	Cufflinks	transcript	28937637	28937798	1	+	.	gene_id "AT1G76994"; transcript_id "AT1G76994.1"; FPKM "0.0000000000"; frac "0.000000"; conf_lo "0.000000"; conf_hi "0.000000"; cov "0.000000"; full_read_support "no";
Chr1	Cufflinks	exon	28937637	28937798	1	+	.	gene_id "AT1G76994"; transcript_id "AT1G76994.1"; exon_number "1"; FPKM "0.0000000000"; frac "0.000000"; conf_lo "0.000000"; conf_hi "0.000000"; cov "0.000000";
Chr1	Cufflinks	transcript	28940147	28942623	1	+	.	gene_id "CUFF.11918"; transcript_id "AT1G77000.2"; FPKM "0.0000000000"; frac "0.000000"; conf_lo "0.000000"; conf_hi "0.073200"; cov "0.000000"; full_read_support "no";
Chr1	Cufflinks	exon	28940147	28940418	1	+	.	gene_id "CUFF.11918"; transcript_id "AT1G77000.2"; exon_number "1"; FPKM "0.0000000000"; frac "0.000000"; conf_lo "0.000000"; conf_hi "0.073200"; cov "0.000000";
Chr1	Cufflinks	exon	28940866	28941105	1	+	.	gene_id "CUFF.11918"; transcript_id "AT1G77000.2"; exon_number "2"; FPKM "0.0000000000"; frac "0.000000"; conf_lo "0.000000"; conf_hi "0.073200"; cov "0.000000";
Chr1	Cufflinks	exon	28941378	28941726	1	+	.	gene_id "CUFF.11918"; transcript_id "AT1G77000.2"; exon_number "3"; FPKM "0.0000000000"; frac "0.000000"; conf_lo "0.000000"; conf_hi "0.073200"; cov "0.000000";
Chr1	Cufflinks	exon	28941822	28941963	1	+	.	gene_id "CUFF.11918"; transcript_id "AT1G77000.2"; exon_number "4"; FPKM "0.0000000000"; frac "0.000000"; conf_lo "0.000000"; conf_hi "0.073200"; cov "0.000000";
Chr1	Cufflinks	exon	28942028	28942623	1	+	.	gene_id "CUFF.11918"; transcript_id "AT1G77000.2"; exon_number "5"; FPKM "0.0000000000"; frac "0.000000"; conf_lo "0.000000"; conf_hi "0.073200"; cov "0.000000";
Chr1	Cufflinks	transcript	28940147	28945020	197	+	.	gene_id "CUFF.11918"; transcript_id "CUFF.11918.2"; FPKM "0.6376341370"; frac "0.188408"; conf_lo "0.423781"; conf_hi "0.851487"; cov "3.721721"; full_read_support "no";
Chr1	Cufflinks	exon	28940147	28940418	197	+	.	gene_id "CUFF.11918"; transcript_id "CUFF.11918.2"; exon_number "1"; FPKM "0.6376341370"; frac "0.188408"; conf_lo "0.423781"; conf_hi "0.851487"; cov "3.721721";
Chr1	Cufflinks	exon	28940866	28941105	197	+	.	gene_id "CUFF.11918"; transcript_id "CUFF.11918.2"; exon_number "2"; FPKM "0.6376341370"; frac "0.188408"; conf_lo "0.423781"; conf_hi "0.851487"; cov "3.721721";
Chr1	Cufflinks	exon	28941378	28945020	197	+	.	gene_id "CUFF.11918"; transcript_id "CUFF.11918.2"; exon_number "3"; FPKM "0.6376341370"; frac "0.188408"; conf_lo "0.423781"; conf_hi "0.851487"; cov "3.721721";
Chr1	Cufflinks	transcript	28940750	28942596	1000	+	.	gene_id "CUFF.11918"; transcript_id "AT1G77000.1"; FPKM "3.2228360095"; frac "0.293352"; conf_lo "2.419754"; conf_hi "4.025918"; cov "18.810936"; full_read_support "yes";
Chr1	Cufflinks	exon	28940750	28941105	1000	+	.	gene_id "CUFF.11918"; transcript_id "AT1G77000.1"; exon_number "1"; FPKM "3.2228360095"; frac "0.293352"; conf_lo "2.419754"; conf_hi "4.025918"; cov "18.810936";
Chr1	Cufflinks	exon	28941378	28941726	1000	+	.	gene_id "CUFF.11918"; transcript_id "AT1G77000.1"; exon_number "2"; FPKM "3.2228360095"; frac "0.293352"; conf_lo "2.419754"; conf_hi "4.025918"; cov "18.810936";
Chr1	Cufflinks	exon	28941822	28941963	1000	+	.	gene_id "CUFF.11918"; transcript_id "AT1G77000.1"; exon_number "3"; FPKM "3.2228360095"; frac "0.293352"; conf_lo "2.419754"; conf_hi "4.025918"; cov "18.810936";
Chr1	Cufflinks	exon	28942028	28942596	1000	+	.	gene_id "CUFF.11918"; transcript_id "AT1G77000.1"; exon_number "4"; FPKM "3.2228360095"; frac "0.293352"; conf_lo "2.419754"; conf_hi "4.025918"; cov "18.810936";
Chr1	Cufflinks	transcript	28942710	28944797	250	+	.	gene_id "CUFF.11918"; transcript_id "AT1G77010.1"; FPKM "0.8079667925"; frac "0.114073"; conf_lo "0.452062"; conf_hi "1.163872"; cov "4.715912"; full_read_support "yes";
Chr1	Cufflinks	exon	28942710	28944797	250	+	.	gene_id "CUFF.11918"; transcript_id "AT1G77010.1"; exon_number "1"; FPKM "0.8079667925"; frac "0.114073"; conf_lo "0.452062"; conf_hi "1.163872"; cov "4.715912";
Chr1	Cufflinks	transcript	28944843	28947031	1000	-	.	gene_id "CUFF.11919"; transcript_id "AT1G77020.1"; FPKM "4.1006303034"; frac "0.404167"; conf_lo "3.274177"; conf_hi "4.927084"; cov "23.934415"; full_read_support "yes";
Chr1	Cufflinks	exon	28944843	28945136	1000	-	.	gene_id "CUFF.11919"; transcript_id "AT1G77020.1"; exon_number "1"; FPKM "4.1006303034"; frac "0.404167"; conf_lo "3.274177"; conf_hi "4.927084"; cov "23.934415";
Chr1	Cufflinks	exon	28945222	28945347	1000	-	.	gene_id "CUFF.11919"; transcript_id "AT1G77020.1"; exon_number "2"; FPKM "4.1006303034"; frac "0.404167"; conf_lo "3.274177"; conf_hi "4.927084"; cov "23.934415";
Chr1	Cufflinks	exon	28945433	28945513	1000	-	.	gene_id "CUFF.11919"; transcript_id "AT1G77020.1"; exon_number "3"; FPKM "4.1006303034"; frac "0.404167"; conf_lo "3.274177"; conf_hi "4.927084"; cov "23.934415";
Chr1	Cufflinks	exon	28945590	28945927	1000	-	.	gene_id "CUFF.11919"; transcript_id "AT1G77020.1"; exon_number "4"; FPKM "4.1006303034"; frac "0.404167"; conf_lo "3.274177"; conf_hi "4.927084"; cov "23.934415";
Chr1	Cufflinks	exon	28946007	28946136	1000	-	.	gene_id "CUFF.11919"; transcript_id "AT1G77020.1"; exon_number "5"; FPKM "4.1006303034"; frac "0.404167"; conf_lo "3.274177"; conf_hi "4.927084"; cov "23.934415";
Chr1	Cufflinks	exon	28946223	28946376	1000	-	.	gene_id "CUFF.11919"; transcript_id "AT1G77020.1"; exon_number "6"; FPKM "4.1006303034"; frac "0.404167"; conf_lo "3.274177"; conf_hi "4.927084"; cov "23.934415";
Chr1	Cufflinks	exon	28946467	28946549	1000	-	.	gene_id "CUFF.11919"; transcript_id "AT1G77020.1"; exon_number "7"; FPKM "4.1006303034"; frac "0.404167"; conf_lo "3.274177"; conf_hi "4.927084"; cov "23.934415";
Chr1	Cufflinks	exon	28946640	28946699	1000	-	.	gene_id "CUFF.11919"; transcript_id "AT1G77020.1"; exon_number "8"; FPKM "4.1006303034"; frac "0.404167"; conf_lo "3.274177"; conf_hi "4.927084"; cov "23.934415";
Chr1	Cufflinks	exon	28946781	28947031	1000	-	.	gene_id "CUFF.11919"; transcript_id "AT1G77020.1"; exon_number "9"; FPKM "4.1006303034"; frac "0.404167"; conf_lo "3.274177"; conf_hi "4.927084"; cov "23.934415";
Chr1	Cufflinks	transcript	28947554	28947625	1	-	.	gene_id "AT1G77040"; transcript_id "AT1G77040.1"; FPKM "0.0000000000"; frac "0.000000"; conf_lo "0.000000"; conf_hi "0.000000"; cov "0.000000"; full_read_support "no";
Chr1	Cufflinks	exon	28947554	28947625	1	-	.	gene_id "AT1G77040"; transcript_id "AT1G77040.1"; exon_number "1"; FPKM "0.0000000000"; frac "0.000000"; conf_lo "0.000000"; conf_hi "0.000000"; cov "0.000000";
Chr1	Cufflinks	transcript	28947702	28953608	126	-	.	gene_id "CUFF.11922"; transcript_id "CUFF.11922.1"; FPKM "1.3992629569"; frac "0.171013"; conf_lo "1.063903"; conf_hi "1.734623"; cov "8.167862"; full_read_support "no";
Chr1	Cufflinks	exon	28947702	28948266	126	-	.	gene_id "CUFF.11922"; transcript_id "CUFF.11922.1"; exon_number "1"; FPKM "1.3992629569"; frac "0.171013"; conf_lo "1.063903"; conf_hi "1.734623"; cov "8.167862";
Chr1	Cufflinks	exon	28948357	28948483	126	-	.	gene_id "CUFF.11922"; transcript_id "CUFF.11922.1"; exon_number "2"; FPKM "1.3992629569"; frac "0.171013"; conf_lo "1.063903"; conf_hi "1.734623"; cov "8.167862";
Chr1	Cufflinks	exon	28948568	28948624	126	-	.	gene_id "CUFF.11922"; transcript_id "CUFF.11922.1"; exon_number "3"; FPKM "1.3992629569"; frac "0.171013"; conf_lo "1.063903"; conf_hi "1.734623"; cov "8.167862";
Chr1	Cufflinks	exon	28948708	28948789	126	-	.	gene_id "CUFF.11922"; transcript_id "CUFF.11922.1"; exon_number "4"; FPKM "1.3992629569"; frac "0.171013"; conf_lo "1.063903"; conf_hi "1.734623"; cov "8.167862";
Chr1	Cufflinks	exon	28948905	28948957	126	-	.	gene_id "CUFF.11922"; transcript_id "CUFF.11922.1"; exon_number "5"; FPKM "1.3992629569"; frac "0.171013"; conf_lo "1.063903"; conf_hi "1.734623"; cov "8.167862";
Chr1	Cufflinks	exon	28949083	28949159	126	-	.	gene_id "CUFF.11922"; transcript_id "CUFF.11922.1"; exon_number "6"; FPKM "1.3992629569"; frac "0.171013"; conf_lo "1.063903"; conf_hi "1.734623"; cov "8.167862";
Chr1	Cufflinks	exon	28949303	28949354	126	-	.	gene_id "CUFF.11922"; transcript_id "CUFF.11922.1"; exon_number "7"; FPKM "1.3992629569"; frac "0.171013"; conf_lo "1.063903"; conf_hi "1.734623"; cov "8.167862";
Chr1	Cufflinks	exon	28949443	28949563	126	-	.	gene_id "CUFF.11922"; transcript_id "CUFF.11922.1"; exon_number "8"; FPKM "1.3992629569"; frac "0.171013"; conf_lo "1.063903"; conf_hi "1.734623"; cov "8.167862";
Chr1	Cufflinks	exon	28949727	28949777	126	-	.	gene_id "CUFF.11922"; transcript_id "CUFF.11922.1"; exon_number "9"; FPKM "1.3992629569"; frac "0.171013"; conf_lo "1.063903"; conf_hi "1.734623"; cov "8.167862";
Chr1	Cufflinks	exon	28949899	28951060	126	-	.	gene_id "CUFF.11922"; transcript_id "CUFF.11922.1"; exon_number "10"; FPKM "1.3992629569"; frac "0.171013"; conf_lo "1.063903"; conf_hi "1.734623"; cov "8.167862";
Chr1	Cufflinks	exon	28951151	28952172	126	-	.	gene_id "CUFF.11922"; transcript_id "CUFF.11922.1"; exon_number "11"; FPKM "1.3992629569"; frac "0.171013"; conf_lo "1.063903"; conf_hi "1.734623"; cov "8.167862";
Chr1	Cufflinks	exon	28952254	28952430	126	-	.	gene_id "CUFF.11922"; transcript_id "CUFF.11922.1"; exon_number "12"; FPKM "1.3992629569"; frac "0.171013"; conf_lo "1.063903"; conf_hi "1.734623"; cov "8.167862";
Chr1	Cufflinks	exon	28952527	28952551	126	-	.	gene_id "CUFF.11922"; transcript_id "CUFF.11922.1"; exon_number "13"; FPKM "1.3992629569"; frac "0.171013"; conf_lo "1.063903"; conf_hi "1.734623"; cov "8.167862";
Chr1	Cufflinks	exon	28952669	28952751	126	-	.	gene_id "CUFF.11922"; transcript_id "CUFF.11922.1"; exon_number "14"; FPKM "1.3992629569"; frac "0.171013"; conf_lo "1.063903"; conf_hi "1.734623"; cov "8.167862";
Chr1	Cufflinks	exon	28953000	28953073	126	-	.	gene_id "CUFF.11922"; transcript_id "CUFF.11922.1"; exon_number "15"; FPKM "1.3992629569"; frac "0.171013"; conf_lo "1.063903"; conf_hi "1.734623"; cov "8.167862";
Chr1	Cufflinks	exon	28953157	28953608	126	-	.	gene_id "CUFF.11922"; transcript_id "CUFF.11922.1"; exon_number "16"; FPKM "1.3992629569"; frac "0.171013"; conf_lo "1.063903"; conf_hi "1.734623"; cov "8.167862";
Chr1	Cufflinks	transcript	28947743	28951599	373	-	.	gene_id "CUFF.11922"; transcript_id "AT1G77030.1"; FPKM "4.1348827520"; frac "0.324568"; conf_lo "3.429552"; conf_hi "4.840214"; cov "24.136387"; full_read_support "yes";
Chr1	Cufflinks	exon	28947743	28948266	373	-	.	gene_id "CUFF.11922"; transcript_id "AT1G77030.1"; exon_number "1"; FPKM "4.1348827520"; frac "0.324568"; conf_lo "3.429552"; conf_hi "4.840214"; cov "24.136387";
Chr1	Cufflinks	exon	28948357	28948483	373	-	.	gene_id "CUFF.11922"; transcript_id "AT1G77030.1"; exon_number "2"; FPKM "4.1348827520"; frac "0.324568"; conf_lo "3.429552"; conf_hi "4.840214"; cov "24.136387";
Chr1	Cufflinks	exon	28948568	28948624	373	-	.	gene_id "CUFF.11922"; transcript_id "AT1G77030.1"; exon_number "3"; FPKM "4.1348827520"; frac "0.324568"; conf_lo "3.429552"; conf_hi "4.840214"; cov "24.136387";
Chr1	Cufflinks	exon	28948708	28948789	373	-	.	gene_id "CUFF.11922"; transcript_id "AT1G77030.1"; exon_number "4"; FPKM "4.1348827520"; frac "0.324568"; conf_lo "3.429552"; conf_hi "4.840214"; cov "24.136387";
Chr1	Cufflinks	exon	28948905	28948957	373	-	.	gene_id "CUFF.11922"; transcript_id "AT1G77030.1"; exon_number "5"; FPKM "4.1348827520"; frac "0.324568"; conf_lo "3.429552"; conf_hi "4.840214"; cov "24.136387";
Chr1	Cufflinks	exon	28949083	28949159	373	-	.	gene_id "CUFF.11922"; transcript_id "AT1G77030.1"; exon_number "6"; FPKM "4.1348827520"; frac "0.324568"; conf_lo "3.429552"; conf_hi "4.840214"; cov "24.136387";
Chr1	Cufflinks	exon	28949303	28949354	373	-	.	gene_id "CUFF.11922"; transcript_id "AT1G77030.1"; exon_number "7"; FPKM "4.1348827520"; frac "0.324568"; conf_lo "3.429552"; conf_hi "4.840214"; cov "24.136387";
Chr1	Cufflinks	exon	28949443	28949556	373	-	.	gene_id "CUFF.11922"; transcript_id "AT1G77030.1"; exon_number "8"; FPKM "4.1348827520"; frac "0.324568"; conf_lo "3.429552"; conf_hi "4.840214"; cov "24.136387";
Chr1	Cufflinks	exon	28949720	28949777	373	-	.	gene_id "CUFF.11922"; transcript_id "AT1G77030.1"; exon_number "9"; FPKM "4.1348827520"; frac "0.324568"; conf_lo "3.429552"; conf_hi "4.840214"; cov "24.136387";
Chr1	Cufflinks	exon	28949899	28951060	373	-	.	gene_id "CUFF.11922"; transcript_id "AT1G77030.1"; exon_number "10"; FPKM "4.1348827520"; frac "0.324568"; conf_lo "3.429552"; conf_hi "4.840214"; cov "24.136387";
Chr1	Cufflinks	exon	28951151	28951599	373	-	.	gene_id "CUFF.11922"; transcript_id "AT1G77030.1"; exon_number "11"; FPKM "4.1348827520"; frac "0.324568"; conf_lo "3.429552"; conf_hi "4.840214"; cov "24.136387";
Chr1	Cufflinks	transcript	28948786	28952537	175	-	.	gene_id "CUFF.11922"; transcript_id "CUFF.11922.3"; FPKM "1.9427601713"; frac "0.163584"; conf_lo "1.440914"; conf_hi "2.444607"; cov "11.340397"; full_read_support "no";
Chr1	Cufflinks	exon	28948786	28948957	175	-	.	gene_id "CUFF.11922"; transcript_id "CUFF.11922.3"; exon_number "1"; FPKM "1.9427601713"; frac "0.163584"; conf_lo "1.440914"; conf_hi "2.444607"; cov "11.340397";
Chr1	Cufflinks	exon	28949083	28949159	175	-	.	gene_id "CUFF.11922"; transcript_id "CUFF.11922.3"; exon_number "2"; FPKM "1.9427601713"; frac "0.163584"; conf_lo "1.440914"; conf_hi "2.444607"; cov "11.340397";
Chr1	Cufflinks	exon	28949303	28949354	175	-	.	gene_id "CUFF.11922"; transcript_id "CUFF.11922.3"; exon_number "3"; FPKM "1.9427601713"; frac "0.163584"; conf_lo "1.440914"; conf_hi "2.444607"; cov "11.340397";
Chr1	Cufflinks	exon	28949443	28949556	175	-	.	gene_id "CUFF.11922"; transcript_id "CUFF.11922.3"; exon_number "4"; FPKM "1.9427601713"; frac "0.163584"; conf_lo "1.440914"; conf_hi "2.444607"; cov "11.340397";
Chr1	Cufflinks	exon	28949720	28949777	175	-	.	gene_id "CUFF.11922"; transcript_id "CUFF.11922.3"; exon_number "5"; FPKM "1.9427601713"; frac "0.163584"; conf_lo "1.440914"; conf_hi "2.444607"; cov "11.340397";
Chr1	Cufflinks	exon	28949899	28951060	175	-	.	gene_id "CUFF.11922"; transcript_id "CUFF.11922.3"; exon_number "6"; FPKM "1.9427601713"; frac "0.163584"; conf_lo "1.440914"; conf_hi "2.444607"; cov "11.340397";
Chr1	Cufflinks	exon	28951151	28952172	175	-	.	gene_id "CUFF.11922"; transcript_id "CUFF.11922.3"; exon_number "7"; FPKM "1.9427601713"; frac "0.163584"; conf_lo "1.440914"; conf_hi "2.444607"; cov "11.340397";
Chr1	Cufflinks	exon	28952254	28952537	175	-	.	gene_id "CUFF.11922"; transcript_id "CUFF.11922.3"; exon_number "8"; FPKM "1.9427601713"; frac "0.163584"; conf_lo "1.440914"; conf_hi "2.444607"; cov "11.340397";
Chr1	Cufflinks	transcript	28951685	28953509	1000	-	.	gene_id "CUFF.11922"; transcript_id "AT1G77060.1"; FPKM "11.0823954268"; frac "0.340835"; conf_lo "9.377942"; conf_hi "12.786849"; cov "64.690828"; full_read_support "yes";
Chr1	Cufflinks	exon	28951685	28952172	1000	-	.	gene_id "CUFF.11922"; transcript_id "AT1G77060.1"; exon_number "1"; FPKM "11.0823954268"; frac "0.340835"; conf_lo "9.377942"; conf_hi "12.786849"; cov "64.690828";
Chr1	Cufflinks	exon	28952254	28952429	1000	-	.	gene_id "CUFF.11922"; transcript_id "AT1G77060.1"; exon_number "2"; FPKM "11.0823954268"; frac "0.340835"; conf_lo "9.377942"; conf_hi "12.786849"; cov "64.690828";
Chr1	Cufflinks	exon	28952527	28952551	1000	-	.	gene_id "CUFF.11922"; transcript_id "AT1G77060.1"; exon_number "3"; FPKM "11.0823954268"; frac "0.340835"; conf_lo "9.377942"; conf_hi "12.786849"; cov "64.690828";
Chr1	Cufflinks	exon	28952669	28952751	1000	-	.	gene_id "CUFF.11922"; transcript_id "AT1G77060.1"; exon_number "4"; FPKM "11.0823954268"; frac "0.340835"; conf_lo "9.377942"; conf_hi "12.786849"; cov "64.690828";
Chr1	Cufflinks	exon	28953000	28953073	1000	-	.	gene_id "CUFF.11922"; transcript_id "AT1G77060.1"; exon_number "5"; FPKM "11.0823954268"; frac "0.340835"; conf_lo "9.377942"; conf_hi "12.786849"; cov "64.690828";
Chr1	Cufflinks	exon	28953157	28953509	1000	-	.	gene_id "CUFF.11922"; transcript_id "AT1G77060.1"; exon_number "6"; FPKM "11.0823954268"; frac "0.340835"; conf_lo "9.377942"; conf_hi "12.786849"; cov "64.690828";
Chr1	Cufflinks	transcript	28955580	28956209	1000	+	.	gene_id "CUFF.11926"; transcript_id "CUFF.11926.1"; FPKM "6.6858823405"; frac "0.283683"; conf_lo "4.732638"; conf_hi "8.639127"; cov "39.017604"; full_read_support "yes";
Chr1	Cufflinks	exon	28955580	28956209	1000	+	.	gene_id "CUFF.11926"; transcript_id "CUFF.11926.1"; exon_number "1"; FPKM "6.6858823405"; frac "0.283683"; conf_lo "4.732638"; conf_hi "8.639127"; cov "39.017604";
Chr1	Cufflinks	transcript	28955580	28960217	419	+	.	gene_id "CUFF.11926"; transcript_id "CUFF.11926.2"; FPKM "2.8036195211"; frac "0.419516"; conf_lo "2.134391"; conf_hi "3.472848"; cov "16.361418"; full_read_support "yes";
Chr1	Cufflinks	exon	28955580	28955863	419	+	.	gene_id "CUFF.11926"; transcript_id "CUFF.11926.2"; exon_number "1"; FPKM "2.8036195211"; frac "0.419516"; conf_lo "2.134391"; conf_hi "3.472848"; cov "16.361418";
Chr1	Cufflinks	exon	28958334	28958844	419	+	.	gene_id "CUFF.11926"; transcript_id "CUFF.11926.2"; exon_number "2"; FPKM "2.8036195211"; frac "0.419516"; conf_lo "2.134391"; conf_hi "3.472848"; cov "16.361418";
Chr1	Cufflinks	exon	28958953	28958994	419	+	.	gene_id "CUFF.11926"; transcript_id "CUFF.11926.2"; exon_number "3"; FPKM "2.8036195211"; frac "0.419516"; conf_lo "2.134391"; conf_hi "3.472848"; cov "16.361418";
Chr1	Cufflinks	exon	28959330	28960217	419	+	.	gene_id "CUFF.11926"; transcript_id "CUFF.11926.2"; exon_number "4"; FPKM "2.8036195211"; frac "0.419516"; conf_lo "2.134391"; conf_hi "3.472848"; cov "16.361418";
Chr1	Cufflinks	transcript	28955637	28960096	659	+	.	gene_id "CUFF.11926"; transcript_id "AT1G77080.4"; FPKM "4.4102923643"; frac "0.296800"; conf_lo "3.108365"; conf_hi "5.712219"; cov "25.737671"; full_read_support "yes";
Chr1	Cufflinks	exon	28955637	28955863	659	+	.	gene_id "CUFF.11926"; transcript_id "AT1G77080.4"; exon_number "1"; FPKM "4.4102923643"; frac "0.296800"; conf_lo "3.108365"; conf_hi "5.712219"; cov "25.737671";
Chr1	Cufflinks	exon	28958334	28958391	659	+	.	gene_id "CUFF.11926"; transcript_id "AT1G77080.4"; exon_number "2"; FPKM "4.4102923643"; frac "0.296800"; conf_lo "3.108365"; conf_hi "5.712219"; cov "25.737671";
Chr1	Cufflinks	exon	28958602	28958663	659	+	.	gene_id "CUFF.11926"; transcript_id "AT1G77080.4"; exon_number "3"; FPKM "4.4102923643"; frac "0.296800"; conf_lo "3.108365"; conf_hi "5.712219"; cov "25.737671";
Chr1	Cufflinks	exon	28958745	28958844	659	+	.	gene_id "CUFF.11926"; transcript_id "AT1G77080.4"; exon_number "4"; FPKM "4.4102923643"; frac "0.296800"; conf_lo "3.108365"; conf_hi "5.712219"; cov "25.737671";
Chr1	Cufflinks	exon	28958953	28958994	659	+	.	gene_id "CUFF.11926"; transcript_id "AT1G77080.4"; exon_number "5"; FPKM "4.4102923643"; frac "0.296800"; conf_lo "3.108365"; conf_hi "5.712219"; cov "25.737671";
Chr1	Cufflinks	exon	28959330	28959371	659	+	.	gene_id "CUFF.11926"; transcript_id "AT1G77080.4"; exon_number "6"; FPKM "4.4102923643"; frac "0.296800"; conf_lo "3.108365"; conf_hi "5.712219"; cov "25.737671";
Chr1	Cufflinks	exon	28959744	28960096	659	+	.	gene_id "CUFF.11926"; transcript_id "AT1G77080.4"; exon_number "7"; FPKM "4.4102923643"; frac "0.296800"; conf_lo "3.108365"; conf_hi "5.712219"; cov "25.737671";
Chr1	Cufflinks	transcript	28955637	28960096	1	+	.	gene_id "CUFF.11926"; transcript_id "AT1G77080.2"; FPKM "0.0000000000"; frac "0.000000"; conf_lo "0.000000"; conf_hi "0.151995"; cov "0.000000"; full_read_support "no";
Chr1	Cufflinks	exon	28955637	28955863	1	+	.	gene_id "CUFF.11926"; transcript_id "AT1G77080.2"; exon_number "1"; FPKM "0.0000000000"; frac "0.000000"; conf_lo "0.000000"; conf_hi "0.151995"; cov "0.000000";
Chr1	Cufflinks	exon	28958456	28958501	1	+	.	gene_id "CUFF.11926"; transcript_id "AT1G77080.2"; exon_number "2"; FPKM "0.0000000000"; frac "0.000000"; conf_lo "0.000000"; conf_hi "0.151995"; cov "0.000000";
Chr1	Cufflinks	exon	28958602	28958663	1	+	.	gene_id "CUFF.11926"; transcript_id "AT1G77080.2"; exon_number "3"; FPKM "0.0000000000"; frac "0.000000"; conf_lo "0.000000"; conf_hi "0.151995"; cov "0.000000";
Chr1	Cufflinks	exon	28958745	28958844	1	+	.	gene_id "CUFF.11926"; transcript_id "AT1G77080.2"; exon_number "4"; FPKM "0.0000000000"; frac "0.000000"; conf_lo "0.000000"; conf_hi "0.151995"; cov "0.000000";
Chr1	Cufflinks	exon	28958953	28958994	1	+	.	gene_id "CUFF.11926"; transcript_id "AT1G77080.2"; exon_number "5"; FPKM "0.0000000000"; frac "0.000000"; conf_lo "0.000000"; conf_hi "0.151995"; cov "0.000000";
Chr1	Cufflinks	exon	28959330	28959371	1	+	.	gene_id "CUFF.11926"; transcript_id "AT1G77080.2"; exon_number "6"; FPKM "0.0000000000"; frac "0.000000"; conf_lo "0.000000"; conf_hi "0.151995"; cov "0.000000";
Chr1	Cufflinks	exon	28959744	28960096	1	+	.	gene_id "CUFF.11926"; transcript_id "AT1G77080.2"; exon_number "7"; FPKM "0.0000000000"; frac "0.000000"; conf_lo "0.000000"; conf_hi "0.151995"; cov "0.000000";
Chr1	Cufflinks	transcript	28955679	28960096	1	+	.	gene_id "CUFF.11926"; transcript_id "AT1G77080.5"; FPKM "0.0000000000"; frac "0.000000"; conf_lo "0.000000"; conf_hi "0.147623"; cov "0.000000"; full_read_support "no";
Chr1	Cufflinks	exon	28955679	28955863	1	+	.	gene_id "CUFF.11926"; transcript_id "AT1G77080.5"; exon_number "1"; FPKM "0.0000000000"; frac "0.000000"; conf_lo "0.000000"; conf_hi "0.147623"; cov "0.000000";
Chr1	Cufflinks	exon	28958334	28958391	1	+	.	gene_id "CUFF.11926"; transcript_id "AT1G77080.5"; exon_number "2"; FPKM "0.0000000000"; frac "0.000000"; conf_lo "0.000000"; conf_hi "0.147623"; cov "0.000000";
Chr1	Cufflinks	exon	28958602	28958663	1	+	.	gene_id "CUFF.11926"; transcript_id "AT1G77080.5"; exon_number "3"; FPKM "0.0000000000"; frac "0.000000"; conf_lo "0.000000"; conf_hi "0.147623"; cov "0.000000";
Chr1	Cufflinks	exon	28958745	28958844	1	+	.	gene_id "CUFF.11926"; transcript_id "AT1G77080.5"; exon_number "4"; FPKM "0.0000000000"; frac "0.000000"; conf_lo "0.000000"; conf_hi "0.147623"; cov "0.000000";
Chr1	Cufflinks	exon	28958953	28958994	1	+	.	gene_id "CUFF.11926"; transcript_id "AT1G77080.5"; exon_number "5"; FPKM "0.0000000000"; frac "0.000000"; conf_lo "0.000000"; conf_hi "0.147623"; cov "0.000000";
Chr1	Cufflinks	exon	28959330	28959371	1	+	.	gene_id "CUFF.11926"; transcript_id "AT1G77080.5"; exon_number "6"; FPKM "0.0000000000"; frac "0.000000"; conf_lo "0.000000"; conf_hi "0.147623"; cov "0.000000";
Chr1	Cufflinks	exon	28959578	28959627	1	+	.	gene_id "CUFF.11926"; transcript_id "AT1G77080.5"; exon_number "7"; FPKM "0.0000000000"; frac "0.000000"; conf_lo "0.000000"; conf_hi "0.147623"; cov "0.000000";
Chr1	Cufflinks	exon	28959744	28960096	1	+	.	gene_id "CUFF.11926"; transcript_id "AT1G77080.5"; exon_number "8"; FPKM "0.0000000000"; frac "0.000000"; conf_lo "0.000000"; conf_hi "0.147623"; cov "0.000000";
Chr1	Cufflinks	transcript	28958311	28959054	1	+	.	gene_id "CUFF.11926"; transcript_id "AT1G77080.3"; FPKM "0.0000000000"; frac "0.000000"; conf_lo "0.000000"; conf_hi "0.447265"; cov "0.000000"; full_read_support "no";
Chr1	Cufflinks	exon	28958311	28958391	1	+	.	gene_id "CUFF.11926"; transcript_id "AT1G77080.3"; exon_number "1"; FPKM "0.0000000000"; frac "0.000000"; conf_lo "0.000000"; conf_hi "0.447265"; cov "0.000000";
Chr1	Cufflinks	exon	28958602	28958844	1	+	.	gene_id "CUFF.11926"; transcript_id "AT1G77080.3"; exon_number "2"; FPKM "0.0000000000"; frac "0.000000"; conf_lo "0.000000"; conf_hi "0.447265"; cov "0.000000";
Chr1	Cufflinks	exon	28958953	28959054	1	+	.	gene_id "CUFF.11926"; transcript_id "AT1G77080.3"; exon_number "3"; FPKM "0.0000000000"; frac "0.000000"; conf_lo "0.000000"; conf_hi "0.447265"; cov "0.000000";
Chr1	Cufflinks	transcript	28960387	28961922	1000	-	.	gene_id "CUFF.11929"; transcript_id "AT1G77090.1"; FPKM "14.5536654759"; frac "0.740265"; conf_lo "12.416990"; conf_hi "16.690341"; cov "84.931333"; full_read_support "yes";
Chr1	Cufflinks	exon	28960387	28960640	1000	-	.	gene_id "CUFF.11929"; transcript_id "AT1G77090.1"; exon_number "1"; FPKM "14.5536654759"; frac "0.740265"; conf_lo "12.416990"; conf_hi "16.690341"; cov "84.931333";
Chr1	Cufflinks	exon	28960746	28960973	1000	-	.	gene_id "CUFF.11929"; transcript_id "AT1G77090.1"; exon_number "2"; FPKM "14.5536654759"; frac "0.740265"; conf_lo "12.416990"; conf_hi "16.690341"; cov "84.931333";
Chr1	Cufflinks	exon	28961091	28961202	1000	-	.	gene_id "CUFF.11929"; transcript_id "AT1G77090.1"; exon_number "3"; FPKM "14.5536654759"; frac "0.740265"; conf_lo "12.416990"; conf_hi "16.690341"; cov "84.931333";
Chr1	Cufflinks	exon	28961287	28961390	1000	-	.	gene_id "CUFF.11929"; transcript_id "AT1G77090.1"; exon_number "4"; FPKM "14.5536654759"; frac "0.740265"; conf_lo "12.416990"; conf_hi "16.690341"; cov "84.931333";
Chr1	Cufflinks	exon	28961602	28961922	1000	-	.	gene_id "CUFF.11929"; transcript_id "AT1G77090.1"; exon_number "5"; FPKM "14.5536654759"; frac "0.740265"; conf_lo "12.416990"; conf_hi "16.690341"; cov "84.931333";
Chr1	Cufflinks	transcript	28960389	28961968	333	-	.	gene_id "CUFF.11929"; transcript_id "CUFF.11929.2"; FPKM "4.8470797140"; frac "0.259735"; conf_lo "3.554544"; conf_hi "6.139615"; cov "28.286272"; full_read_support "yes";
Chr1	Cufflinks	exon	28960389	28960640	333	-	.	gene_id "CUFF.11929"; transcript_id "CUFF.11929.2"; exon_number "1"; FPKM "4.8470797140"; frac "0.259735"; conf_lo "3.554544"; conf_hi "6.139615"; cov "28.286272";
Chr1	Cufflinks	exon	28960746	28960973	333	-	.	gene_id "CUFF.11929"; transcript_id "CUFF.11929.2"; exon_number "2"; FPKM "4.8470797140"; frac "0.259735"; conf_lo "3.554544"; conf_hi "6.139615"; cov "28.286272";
Chr1	Cufflinks	exon	28961091	28961236	333	-	.	gene_id "CUFF.11929"; transcript_id "CUFF.11929.2"; exon_number "3"; FPKM "4.8470797140"; frac "0.259735"; conf_lo "3.554544"; conf_hi "6.139615"; cov "28.286272";
Chr1	Cufflinks	exon	28961321	28961390	333	-	.	gene_id "CUFF.11929"; transcript_id "CUFF.11929.2"; exon_number "4"; FPKM "4.8470797140"; frac "0.259735"; conf_lo "3.554544"; conf_hi "6.139615"; cov "28.286272";
Chr1	Cufflinks	exon	28961602	28961968	333	-	.	gene_id "CUFF.11929"; transcript_id "CUFF.11929.2"; exon_number "5"; FPKM "4.8470797140"; frac "0.259735"; conf_lo "3.554544"; conf_hi "6.139615"; cov "28.286272";
Chr1	Cufflinks	transcript	28962508	28963149	1	+	.	gene_id "AT1G77093"; transcript_id "AT1G77093.1"; FPKM "0.0000000000"; frac "0.000000"; conf_lo "0.000000"; conf_hi "0.000000"; cov "0.000000"; full_read_support "no";
Chr1	Cufflinks	exon	28962508	28962568	1	+	.	gene_id "AT1G77093"; transcript_id "AT1G77093.1"; exon_number "1"; FPKM "0.0000000000"; frac "0.000000"; conf_lo "0.000000"; conf_hi "0.000000"; cov "0.000000";
Chr1	Cufflinks	exon	28962974	28963149	1	+	.	gene_id "AT1G77093"; transcript_id "AT1G77093.1"; exon_number "2"; FPKM "0.0000000000"; frac "0.000000"; conf_lo "0.000000"; conf_hi "0.000000"; cov "0.000000";
Chr1	Cufflinks	transcript	28964016	28965367	1	-	.	gene_id "AT1G77095"; transcript_id "AT1G77095.1"; FPKM "0.0000000000"; frac "0.000000"; conf_lo "0.000000"; conf_hi "0.000000"; cov "0.000000"; full_read_support "no";
Chr1	Cufflinks	exon	28964016	28965367	1	-	.	gene_id "AT1G77095"; transcript_id "AT1G77095.1"; exon_number "1"; FPKM "0.0000000000"; frac "0.000000"; conf_lo "0.000000"; conf_hi "0.000000"; cov "0.000000";
Chr1	Cufflinks	transcript	28965772	28967066	1	-	.	gene_id "AT1G77100"; transcript_id "AT1G77100.1"; FPKM "0.0000000000"; frac "0.000000"; conf_lo "0.000000"; conf_hi "0.000000"; cov "0.000000"; full_read_support "no";
Chr1	Cufflinks	exon	28965772	28966172	1	-	.	gene_id "AT1G77100"; transcript_id "AT1G77100.1"; exon_number "1"; FPKM "0.0000000000"; frac "0.000000"; conf_lo "0.000000"; conf_hi "0.000000"; cov "0.000000";
Chr1	Cufflinks	exon	28966267	28966432	1	-	.	gene_id "AT1G77100"; transcript_id "AT1G77100.1"; exon_number "2"; FPKM "0.0000000000"; frac "0.000000"; conf_lo "0.000000"; conf_hi "0.000000"; cov "0.000000";
Chr1	Cufflinks	exon	28966537	28966722	1	-	.	gene_id "AT1G77100"; transcript_id "AT1G77100.1"; exon_number "3"; FPKM "0.0000000000"; frac "0.000000"; conf_lo "0.000000"; conf_hi "0.000000"; cov "0.000000";
Chr1	Cufflinks	exon	28966809	28967066	1	-	.	gene_id "AT1G77100"; transcript_id "AT1G77100.1"; exon_number "4"; FPKM "0.0000000000"; frac "0.000000"; conf_lo "0.000000"; conf_hi "0.000000"; cov "0.000000";
Chr1	Cufflinks	transcript	28970802	28974603	1000	+	.	gene_id "CUFF.11930"; transcript_id "AT1G77110.1"; FPKM "0.6109077965"; frac "1.000000"; conf_lo "0.338011"; conf_hi "0.883804"; cov "3.568950"; full_read_support "no";
Chr1	Cufflinks	exon	28970802	28971285	1000	+	.	gene_id "CUFF.11930"; transcript_id "AT1G77110.1"; exon_number "1"; FPKM "0.6109077965"; frac "1.000000"; conf_lo "0.338011"; conf_hi "0.883804"; cov "3.568950";
Chr1	Cufflinks	exon	28971551	28972182	1000	+	.	gene_id "CUFF.11930"; transcript_id "AT1G77110.1"; exon_number "2"; FPKM "0.6109077965"; frac "1.000000"; conf_lo "0.338011"; conf_hi "0.883804"; cov "3.568950";
Chr1	Cufflinks	exon	28972894	28973155	1000	+	.	gene_id "CUFF.11930"; transcript_id "AT1G77110.1"; exon_number "3"; FPKM "0.6109077965"; frac "1.000000"; conf_lo "0.338011"; conf_hi "0.883804"; cov "3.568950";
Chr1	Cufflinks	exon	28973259	28973344	1000	+	.	gene_id "CUFF.11930"; transcript_id "AT1G77110.1"; exon_number "4"; FPKM "0.6109077965"; frac "1.000000"; conf_lo "0.338011"; conf_hi "0.883804"; cov "3.568950";
Chr1	Cufflinks	exon	28973420	28973577	1000	+	.	gene_id "CUFF.11930"; transcript_id "AT1G77110.1"; exon_number "5"; FPKM "0.6109077965"; frac "1.000000"; conf_lo "0.338011"; conf_hi "0.883804"; cov "3.568950";
Chr1	Cufflinks	exon	28974144	28974220	1000	+	.	gene_id "CUFF.11930"; transcript_id "AT1G77110.1"; exon_number "6"; FPKM "0.6109077965"; frac "1.000000"; conf_lo "0.338011"; conf_hi "0.883804"; cov "3.568950";
Chr1	Cufflinks	exon	28974342	28974603	1000	+	.	gene_id "CUFF.11930"; transcript_id "AT1G77110.1"; exon_number "7"; FPKM "0.6109077965"; frac "1.000000"; conf_lo "0.338011"; conf_hi "0.883804"; cov "3.568950";
Chr1	Cufflinks	transcript	28975394	28977417	1000	+	.	gene_id "CUFF.11941"; transcript_id "AT1G77120.1"; FPKM "182.5867575659"; frac "1.000000"; conf_lo "173.256577"; conf_hi "191.916938"; cov "1066.348069"; full_read_support "yes";
Chr1	Cufflinks	exon	28975394	28975542	1000	+	.	gene_id "CUFF.11941"; transcript_id "AT1G77120.1"; exon_number "1"; FPKM "182.5867575659"; frac "1.000000"; conf_lo "173.256577"; conf_hi "191.916938"; cov "1066.348069";
Chr1	Cufflinks	exon	28975674	28975810	1000	+	.	gene_id "CUFF.11941"; transcript_id "AT1G77120.1"; exon_number "2"; FPKM "182.5867575659"; frac "1.000000"; conf_lo "173.256577"; conf_hi "191.916938"; cov "1066.348069";
Chr1	Cufflinks	exon	28975914	28975960	1000	+	.	gene_id "CUFF.11941"; transcript_id "AT1G77120.1"; exon_number "3"; FPKM "182.5867575659"; frac "1.000000"; conf_lo "173.256577"; conf_hi "191.916938"; cov "1066.348069";
Chr1	Cufflinks	exon	28976048	28976532	1000	+	.	gene_id "CUFF.11941"; transcript_id "AT1G77120.1"; exon_number "4"; FPKM "182.5867575659"; frac "1.000000"; conf_lo "173.256577"; conf_hi "191.916938"; cov "1066.348069";
Chr1	Cufflinks	exon	28976619	28976776	1000	+	.	gene_id "CUFF.11941"; transcript_id "AT1G77120.1"; exon_number "5"; FPKM "182.5867575659"; frac "1.000000"; conf_lo "173.256577"; conf_hi "191.916938"; cov "1066.348069";
Chr1	Cufflinks	exon	28976863	28977024	1000	+	.	gene_id "CUFF.11941"; transcript_id "AT1G77120.1"; exon_number "6"; FPKM "182.5867575659"; frac "1.000000"; conf_lo "173.256577"; conf_hi "191.916938"; cov "1066.348069";
Chr1	Cufflinks	exon	28977100	28977417	1000	+	.	gene_id "CUFF.11941"; transcript_id "AT1G77120.1"; exon_number "7"; FPKM "182.5867575659"; frac "1.000000"; conf_lo "173.256577"; conf_hi "191.916938"; cov "1066.348069";
Chr1	Cufflinks	transcript	28977357	28978743	1	-	.	gene_id "CUFF.11942"; transcript_id "AT1G77122.1"; FPKM "0.0000000000"; frac "0.000000"; conf_lo "0.000000"; conf_hi "0.112267"; cov "0.000000"; full_read_support "yes";
Chr1	Cufflinks	exon	28977357	28977723	1	-	.	gene_id "CUFF.11942"; transcript_id "AT1G77122.1"; exon_number "1"; FPKM "0.0000000000"; frac "0.000000"; conf_lo "0.000000"; conf_hi "0.112267"; cov "0.000000";
Chr1	Cufflinks	exon	28977804	28978088	1	-	.	gene_id "CUFF.11942"; transcript_id "AT1G77122.1"; exon_number "2"; FPKM "0.0000000000"; frac "0.000000"; conf_lo "0.000000"; conf_hi "0.112267"; cov "0.000000";
Chr1	Cufflinks	exon	28978183	28978259	1	-	.	gene_id "CUFF.11942"; transcript_id "AT1G77122.1"; exon_number "3"; FPKM "0.0000000000"; frac "0.000000"; conf_lo "0.000000"; conf_hi "0.112267"; cov "0.000000";
Chr1	Cufflinks	exon	28978362	28978743	1	-	.	gene_id "CUFF.11942"; transcript_id "AT1G77122.1"; exon_number "4"; FPKM "0.0000000000"; frac "0.000000"; conf_lo "0.000000"; conf_hi "0.112267"; cov "0.000000";
Chr1	Cufflinks	transcript	28978894	28981345	1000	-	.	gene_id "AT1G77130"; transcript_id "AT1G77130.1"; FPKM "13.1387074942"; frac "1.000000"; conf_lo "11.831717"; conf_hi "14.445698"; cov "76.724356"; full_read_support "yes";
Chr1	Cufflinks	exon	28978894	28980099	1000	-	.	gene_id "AT1G77130"; transcript_id "AT1G77130.1"; exon_number "1"; FPKM "13.1387074942"; frac "1.000000"; conf_lo "11.831717"; conf_hi "14.445698"; cov "76.724356";
Chr1	Cufflinks	exon	28980177	28980946	1000	-	.	gene_id "AT1G77130"; transcript_id "AT1G77130.1"; exon_number "2"; FPKM "13.1387074942"; frac "1.000000"; conf_lo "11.831717"; conf_hi "14.445698"; cov "76.724356";
Chr1	Cufflinks	exon	28981176	28981345	1000	-	.	gene_id "AT1G77130"; transcript_id "AT1G77130.1"; exon_number "3"; FPKM "13.1387074942"; frac "1.000000"; conf_lo "11.831717"; conf_hi "14.445698"; cov "76.724356";
Chr1	Cufflinks	transcript	28981414	28983463	1	-	.	gene_id "CUFF.11943"; transcript_id "AT1G77131.1"; FPKM "0.0000000000"; frac "0.000000"; conf_lo "0.000000"; conf_hi "0.058380"; cov "0.000000"; full_read_support "yes";
Chr1	Cufflinks	exon	28981414	28982504	1	-	.	gene_id "CUFF.11943"; transcript_id "AT1G77131.1"; exon_number "1"; FPKM "0.0000000000"; frac "0.000000"; conf_lo "0.000000"; conf_hi "0.058380"; cov "0.000000";
Chr1	Cufflinks	exon	28982600	28983463	1	-	.	gene_id "CUFF.11943"; transcript_id "AT1G77131.1"; exon_number "2"; FPKM "0.0000000000"; frac "0.000000"; conf_lo "0.000000"; conf_hi "0.058380"; cov "0.000000";
Chr1	Cufflinks	transcript	28981414	28983611	1000	-	.	gene_id "CUFF.11943"; transcript_id "CUFF.11943.2"; FPKM "0.4751483512"; frac "1.000000"; conf_lo "0.228909"; conf_hi "0.721387"; cov "2.777160"; full_read_support "no";
Chr1	Cufflinks	exon	28981414	28982504	1000	-	.	gene_id "CUFF.11943"; transcript_id "CUFF.11943.2"; exon_number "1"; FPKM "0.4751483512"; frac "1.000000"; conf_lo "0.228909"; conf_hi "0.721387"; cov "2.777160";
Chr1	Cufflinks	exon	28982600	28983405	1000	-	.	gene_id "CUFF.11943"; transcript_id "CUFF.11943.2"; exon_number "2"; FPKM "0.4751483512"; frac "1.000000"; conf_lo "0.228909"; conf_hi "0.721387"; cov "2.777160";
Chr1	Cufflinks	exon	28983584	28983611	1000	-	.	gene_id "CUFF.11943"; transcript_id "CUFF.11943.2"; exon_number "3"; FPKM "0.4751483512"; frac "1.000000"; conf_lo "0.228909"; conf_hi "0.721387"; cov "2.777160";
Chr1	Cufflinks	transcript	28982766	28983469	1	+	.	gene_id "AT1G77138"; transcript_id "AT1G77138.1"; FPKM "0.0000000000"; frac "0.000000"; conf_lo "0.000000"; conf_hi "0.202322"; cov "0.000000"; full_read_support "yes";
Chr1	Cufflinks	exon	28982766	28983469	1	+	.	gene_id "AT1G77138"; transcript_id "AT1G77138.1"; exon_number "1"; FPKM "0.0000000000"; frac "0.000000"; conf_lo "0.000000"; conf_hi "0.202322"; cov "0.000000";
Chr1	Cufflinks	transcript	28984025	28987983	1000	+	.	gene_id "CUFF.11947"; transcript_id "AT1G77140.1"; FPKM "7.3310481681"; frac "1.000000"; conf_lo "6.393906"; conf_hi "8.268190"; cov "42.779333"; full_read_support "yes";
Chr1	Cufflinks	exon	28984025	28984252	1000	+	.	gene_id "CUFF.11947"; transcript_id "AT1G77140.1"; exon_number "1"; FPKM "7.3310481681"; frac "1.000000"; conf_lo "6.393906"; conf_hi "8.268190"; cov "42.779333";
Chr1	Cufflinks	exon	28984389	28984590	1000	+	.	gene_id "CUFF.11947"; transcript_id "AT1G77140.1"; exon_number "2"; FPKM "7.3310481681"; frac "1.000000"; conf_lo "6.393906"; conf_hi "8.268190"; cov "42.779333";
Chr1	Cufflinks	exon	28984685	28984764	1000	+	.	gene_id "CUFF.11947"; transcript_id "AT1G77140.1"; exon_number "3"; FPKM "7.3310481681"; frac "1.000000"; conf_lo "6.393906"; conf_hi "8.268190"; cov "42.779333";
Chr1	Cufflinks	exon	28985042	28985269	1000	+	.	gene_id "CUFF.11947"; transcript_id "AT1G77140.1"; exon_number "4"; FPKM "7.3310481681"; frac "1.000000"; conf_lo "6.393906"; conf_hi "8.268190"; cov "42.779333";
Chr1	Cufflinks	exon	28985397	28985522	1000	+	.	gene_id "CUFF.11947"; transcript_id "AT1G77140.1"; exon_number "5"; FPKM "7.3310481681"; frac "1.000000"; conf_lo "6.393906"; conf_hi "8.268190"; cov "42.779333";
Chr1	Cufflinks	exon	28985633	28985716	1000	+	.	gene_id "CUFF.11947"; transcript_id "AT1G77140.1"; exon_number "6"; FPKM "7.3310481681"; frac "1.000000"; conf_lo "6.393906"; conf_hi "8.268190"; cov "42.779333";
Chr1	Cufflinks	exon	28985787	28985928	1000	+	.	gene_id "CUFF.11947"; transcript_id "AT1G77140.1"; exon_number "7"; FPKM "7.3310481681"; frac "1.000000"; conf_lo "6.393906"; conf_hi "8.268190"; cov "42.779333";
Chr1	Cufflinks	exon	28986033	28986211	1000	+	.	gene_id "CUFF.11947"; transcript_id "AT1G77140.1"; exon_number "8"; FPKM "7.3310481681"; frac "1.000000"; conf_lo "6.393906"; conf_hi "8.268190"; cov "42.779333";
Chr1	Cufflinks	exon	28986429	28986584	1000	+	.	gene_id "CUFF.11947"; transcript_id "AT1G77140.1"; exon_number "9"; FPKM "7.3310481681"; frac "1.000000"; conf_lo "6.393906"; conf_hi "8.268190"; cov "42.779333";
Chr1	Cufflinks	exon	28986823	28986930	1000	+	.	gene_id "CUFF.11947"; transcript_id "AT1G77140.1"; exon_number "10"; FPKM "7.3310481681"; frac "1.000000"; conf_lo "6.393906"; conf_hi "8.268190"; cov "42.779333";
Chr1	Cufflinks	exon	28987016	28987137	1000	+	.	gene_id "CUFF.11947"; transcript_id "AT1G77140.1"; exon_number "11"; FPKM "7.3310481681"; frac "1.000000"; conf_lo "6.393906"; conf_hi "8.268190"; cov "42.779333";
Chr1	Cufflinks	exon	28987259	28987390	1000	+	.	gene_id "CUFF.11947"; transcript_id "AT1G77140.1"; exon_number "12"; FPKM "7.3310481681"; frac "1.000000"; conf_lo "6.393906"; conf_hi "8.268190"; cov "42.779333";
Chr1	Cufflinks	exon	28987621	28987983	1000	+	.	gene_id "CUFF.11947"; transcript_id "AT1G77140.1"; exon_number "13"; FPKM "7.3310481681"; frac "1.000000"; conf_lo "6.393906"; conf_hi "8.268190"; cov "42.779333";
Chr1	Cufflinks	transcript	28989927	28991346	1000	-	.	gene_id "CUFF.11948"; transcript_id "AT1G77145.1"; FPKM "0.5745279905"; frac "1.000000"; conf_lo "0.193429"; conf_hi "0.955627"; cov "3.350181"; full_read_support "no";
Chr1	Cufflinks	exon	28989927	28990644	1000	-	.	gene_id "CUFF.11948"; transcript_id "AT1G77145.1"; exon_number "1"; FPKM "0.5745279905"; frac "1.000000"; conf_lo "0.193429"; conf_hi "0.955627"; cov "3.350181";
Chr1	Cufflinks	exon	28990888	28991089	1000	-	.	gene_id "CUFF.11948"; transcript_id "AT1G77145.1"; exon_number "2"; FPKM "0.5745279905"; frac "1.000000"; conf_lo "0.193429"; conf_hi "0.955627"; cov "3.350181";
Chr1	Cufflinks	exon	28991177	28991346	1000	-	.	gene_id "CUFF.11948"; transcript_id "AT1G77145.1"; exon_number "3"; FPKM "0.5745279905"; frac "1.000000"; conf_lo "0.193429"; conf_hi "0.955627"; cov "3.350181";
Chr1	Cufflinks	transcript	28992876	28993170	1	-	.	gene_id "CUFF.11949"; transcript_id "AT1G77150.1"; FPKM "0.0000000000"; frac "0.000000"; conf_lo "0.000000"; conf_hi "0.000000"; cov "0.000000"; full_read_support "no";
Chr1	Cufflinks	exon	28992876	28992970	1	-	.	gene_id "CUFF.11949"; transcript_id "AT1G77150.1"; exon_number "1"; FPKM "0.0000000000"; frac "0.000000"; conf_lo "0.000000"; conf_hi "0.000000"; cov "0.000000";
Chr1	Cufflinks	exon	28993029	28993170	1	-	.	gene_id "CUFF.11949"; transcript_id "AT1G77150.1"; exon_number "2"; FPKM "0.0000000000"; frac "0.000000"; conf_lo "0.000000"; conf_hi "0.000000"; cov "0.000000";
Chr1	Cufflinks	transcript	28995146	28996594	1	-	.	gene_id "AT1G77160"; transcript_id "AT1G77160.1"; FPKM "0.0000000000"; frac "0.000000"; conf_lo "0.000000"; conf_hi "0.000000"; cov "0.000000"; full_read_support "no";
Chr1	Cufflinks	exon	28995146	28995848	1	-	.	gene_id "AT1G77160"; transcript_id "AT1G77160.1"; exon_number "1"; FPKM "0.0000000000"; frac "0.000000"; conf_lo "0.000000"; conf_hi "0.000000"; cov "0.000000";
Chr1	Cufflinks	exon	28996118	28996334	1	-	.	gene_id "AT1G77160"; transcript_id "AT1G77160.1"; exon_number "2"; FPKM "0.0000000000"; frac "0.000000"; conf_lo "0.000000"; conf_hi "0.000000"; cov "0.000000";
Chr1	Cufflinks	exon	28996410	28996594	1	-	.	gene_id "AT1G77160"; transcript_id "AT1G77160.1"; exon_number "3"; FPKM "0.0000000000"; frac "0.000000"; conf_lo "0.000000"; conf_hi "0.000000"; cov "0.000000";
Chr1	Cufflinks	transcript	28998047	28999537	1	-	.	gene_id "CUFF.11950"; transcript_id "AT1G77170.1"; FPKM "0.0000000000"; frac "0.000000"; conf_lo "0.000000"; conf_hi "0.079308"; cov "0.000000"; full_read_support "yes";
Chr1	Cufflinks	exon	28998047	28999537	1	-	.	gene_id "CUFF.11950"; transcript_id "AT1G77170.1"; exon_number "1"; FPKM "0.0000000000"; frac "0.000000"; conf_lo "0.000000"; conf_hi "0.079308"; cov "0.000000";
Chr1	Cufflinks	transcript	28999608	29002135	1000	-	.	gene_id "CUFF.11950"; transcript_id "AT1G77180.1"; FPKM "36.2658760515"; frac "1.000000"; conf_lo "33.821505"; conf_hi "38.710247"; cov "211.750286"; full_read_support "yes";
Chr1	Cufflinks	exon	28999608	29001664	1000	-	.	gene_id "CUFF.11950"; transcript_id "AT1G77180.1"; exon_number "1"; FPKM "36.2658760515"; frac "1.000000"; conf_lo "33.821505"; conf_hi "38.710247"; cov "211.750286";
Chr1	Cufflinks	exon	29001964	29002135	1000	-	.	gene_id "CUFF.11950"; transcript_id "AT1G77180.1"; exon_number "2"; FPKM "36.2658760515"; frac "1.000000"; conf_lo "33.821505"; conf_hi "38.710247"; cov "211.750286";
Chr1	Cufflinks	transcript	28999608	29002135	1	-	.	gene_id "CUFF.11950"; transcript_id "AT1G77180.2"; FPKM "0.0000000000"; frac "0.000000"; conf_lo "0.000000"; conf_hi "0.046484"; cov "0.000000"; full_read_support "yes";
Chr1	Cufflinks	exon	28999608	29001840	1	-	.	gene_id "CUFF.11950"; transcript_id "AT1G77180.2"; exon_number "1"; FPKM "0.0000000000"; frac "0.000000"; conf_lo "0.000000"; conf_hi "0.046484"; cov "0.000000";
Chr1	Cufflinks	exon	29001964	29002135	1	-	.	gene_id "CUFF.11950"; transcript_id "AT1G77180.2"; exon_number "2"; FPKM "0.0000000000"; frac "0.000000"; conf_lo "0.000000"; conf_hi "0.046484"; cov "0.000000";
Chr1	Cufflinks	transcript	28999608	29002135	1	-	.	gene_id "CUFF.11950"; transcript_id "AT1G77180.3"; FPKM "0.0000000000"; frac "0.000000"; conf_lo "0.000000"; conf_hi "0.059462"; cov "0.000000"; full_read_support "no";
Chr1	Cufflinks	exon	28999608	28999969	1	-	.	gene_id "CUFF.11950"; transcript_id "AT1G77180.3"; exon_number "1"; FPKM "0.0000000000"; frac "0.000000"; conf_lo "0.000000"; conf_hi "0.059462"; cov "0.000000";
Chr1	Cufflinks	exon	29000276	29001664	1	-	.	gene_id "CUFF.11950"; transcript_id "AT1G77180.3"; exon_number "2"; FPKM "0.0000000000"; frac "0.000000"; conf_lo "0.000000"; conf_hi "0.059462"; cov "0.000000";
Chr1	Cufflinks	exon	29001964	29002135	1	-	.	gene_id "CUFF.11950"; transcript_id "AT1G77180.3"; exon_number "3"; FPKM "0.0000000000"; frac "0.000000"; conf_lo "0.000000"; conf_hi "0.059462"; cov "0.000000";
Chr1	Cufflinks	transcript	29002205	29002286	1	-	.	gene_id "AT1G77190"; transcript_id "AT1G77190.1"; FPKM "0.0000000000"; frac "0.000000"; conf_lo "0.000000"; conf_hi "0.000000"; cov "0.000000"; full_read_support "no";
Chr1	Cufflinks	exon	29002205	29002286	1	-	.	gene_id "AT1G77190"; transcript_id "AT1G77190.1"; exon_number "1"; FPKM "0.0000000000"; frac "0.000000"; conf_lo "0.000000"; conf_hi "0.000000"; cov "0.000000";
Chr1	Cufflinks	transcript	29004357	29005091	1000	-	.	gene_id "AT1G77200"; transcript_id "AT1G77200.1"; FPKM "0.6673521978"; frac "1.000000"; conf_lo "0.162881"; conf_hi "1.171823"; cov "3.880127"; full_read_support "yes";
Chr1	Cufflinks	exon	29004357	29005091	1000	-	.	gene_id "AT1G77200"; transcript_id "AT1G77200.1"; exon_number "1"; FPKM "0.6673521978"; frac "1.000000"; conf_lo "0.162881"; conf_hi "1.171823"; cov "3.880127";
Chr1	Cufflinks	transcript	29008939	29011090	1000	-	.	gene_id "AT1G77210"; transcript_id "AT1G77210.2"; FPKM "3.0283968586"; frac "1.000000"; conf_lo "2.369017"; conf_hi "3.687777"; cov "17.687344"; full_read_support "yes";
Chr1	Cufflinks	exon	29008939	29009455	1000	-	.	gene_id "AT1G77210"; transcript_id "AT1G77210.2"; exon_number "1"; FPKM "3.0283968586"; frac "1.000000"; conf_lo "2.369017"; conf_hi "3.687777"; cov "17.687344";
Chr1	Cufflinks	exon	29009544	29010173	1000	-	.	gene_id "AT1G77210"; transcript_id "AT1G77210.2"; exon_number "2"; FPKM "3.0283968586"; frac "1.000000"; conf_lo "2.369017"; conf_hi "3.687777"; cov "17.687344";
Chr1	Cufflinks	exon	29010259	29010581	1000	-	.	gene_id "AT1G77210"; transcript_id "AT1G77210.2"; exon_number "3"; FPKM "3.0283968586"; frac "1.000000"; conf_lo "2.369017"; conf_hi "3.687777"; cov "17.687344";
Chr1	Cufflinks	exon	29010839	29011090	1000	-	.	gene_id "AT1G77210"; transcript_id "AT1G77210.2"; exon_number "4"; FPKM "3.0283968586"; frac "1.000000"; conf_lo "2.369017"; conf_hi "3.687777"; cov "17.687344";
Chr1	Cufflinks	transcript	29008939	29012096	1	-	.	gene_id "AT1G77210"; transcript_id "AT1G77210.1"; FPKM "0.0000000000"; frac "0.000000"; conf_lo "0.000000"; conf_hi "0.055239"; cov "0.000000"; full_read_support "no";
Chr1	Cufflinks	exon	29008939	29009455	1	-	.	gene_id "AT1G77210"; transcript_id "AT1G77210.1"; exon_number "1"; FPKM "0.0000000000"; frac "0.000000"; conf_lo "0.000000"; conf_hi "0.055239"; cov "0.000000";
Chr1	Cufflinks	exon	29009544	29010173	1	-	.	gene_id "AT1G77210"; transcript_id "AT1G77210.1"; exon_number "2"; FPKM "0.0000000000"; frac "0.000000"; conf_lo "0.000000"; conf_hi "0.055239"; cov "0.000000";
Chr1	Cufflinks	exon	29010259	29010581	1	-	.	gene_id "AT1G77210"; transcript_id "AT1G77210.1"; exon_number "3"; FPKM "0.0000000000"; frac "0.000000"; conf_lo "0.000000"; conf_hi "0.055239"; cov "0.000000";
Chr1	Cufflinks	exon	29010839	29010991	1	-	.	gene_id "AT1G77210"; transcript_id "AT1G77210.1"; exon_number "4"; FPKM "0.0000000000"; frac "0.000000"; conf_lo "0.000000"; conf_hi "0.055239"; cov "0.000000";
Chr1	Cufflinks	exon	29011457	29011581	1	-	.	gene_id "AT1G77210"; transcript_id "AT1G77210.1"; exon_number "5"; FPKM "0.0000000000"; frac "0.000000"; conf_lo "0.000000"; conf_hi "0.055239"; cov "0.000000";
Chr1	Cufflinks	exon	29011688	29011828	1	-	.	gene_id "AT1G77210"; transcript_id "AT1G77210.1"; exon_number "6"; FPKM "0.0000000000"; frac "0.000000"; conf_lo "0.000000"; conf_hi "0.055239"; cov "0.000000";
Chr1	Cufflinks	exon	29011931	29012096	1	-	.	gene_id "AT1G77210"; transcript_id "AT1G77210.1"; exon_number "7"; FPKM "0.0000000000"; frac "0.000000"; conf_lo "0.000000"; conf_hi "0.055239"; cov "0.000000";
Chr1	Cufflinks	transcript	29012717	29015803	1000	+	.	gene_id "CUFF.11951"; transcript_id "AT1G77220.1"; FPKM "5.5022224856"; frac "1.000000"; conf_lo "4.675153"; conf_hi "6.329292"; cov "32.112196"; full_read_support "yes";
Chr1	Cufflinks	exon	29012717	29012854	1000	+	.	gene_id "CUFF.11951"; transcript_id "AT1G77220.1"; exon_number "1"; FPKM "5.5022224856"; frac "1.000000"; conf_lo "4.675153"; conf_hi "6.329292"; cov "32.112196";
Chr1	Cufflinks	exon	29013073	29013447	1000	+	.	gene_id "CUFF.11951"; transcript_id "AT1G77220.1"; exon_number "2"; FPKM "5.5022224856"; frac "1.000000"; conf_lo "4.675153"; conf_hi "6.329292"; cov "32.112196";
Chr1	Cufflinks	exon	29013622	29013678	1000	+	.	gene_id "CUFF.11951"; transcript_id "AT1G77220.1"; exon_number "3"; FPKM "5.5022224856"; frac "1.000000"; conf_lo "4.675153"; conf_hi "6.329292"; cov "32.112196";
Chr1	Cufflinks	exon	29013791	29013899	1000	+	.	gene_id "CUFF.11951"; transcript_id "AT1G77220.1"; exon_number "4"; FPKM "5.5022224856"; frac "1.000000"; conf_lo "4.675153"; conf_hi "6.329292"; cov "32.112196";
Chr1	Cufflinks	exon	29014099	29014283	1000	+	.	gene_id "CUFF.11951"; transcript_id "AT1G77220.1"; exon_number "5"; FPKM "5.5022224856"; frac "1.000000"; conf_lo "4.675153"; conf_hi "6.329292"; cov "32.112196";
Chr1	Cufflinks	exon	29014365	29014453	1000	+	.	gene_id "CUFF.11951"; transcript_id "AT1G77220.1"; exon_number "6"; FPKM "5.5022224856"; frac "1.000000"; conf_lo "4.675153"; conf_hi "6.329292"; cov "32.112196";
Chr1	Cufflinks	exon	29014558	29014813	1000	+	.	gene_id "CUFF.11951"; transcript_id "AT1G77220.1"; exon_number "7"; FPKM "5.5022224856"; frac "1.000000"; conf_lo "4.675153"; conf_hi "6.329292"; cov "32.112196";
Chr1	Cufflinks	exon	29014902	29015147	1000	+	.	gene_id "CUFF.11951"; transcript_id "AT1G77220.1"; exon_number "8"; FPKM "5.5022224856"; frac "1.000000"; conf_lo "4.675153"; conf_hi "6.329292"; cov "32.112196";
Chr1	Cufflinks	exon	29015234	29015803	1000	+	.	gene_id "CUFF.11951"; transcript_id "AT1G77220.1"; exon_number "9"; FPKM "5.5022224856"; frac "1.000000"; conf_lo "4.675153"; conf_hi "6.329292"; cov "32.112196";
Chr1	Cufflinks	transcript	29016120	29019768	911	+	.	gene_id "CUFF.11952"; transcript_id "AT1G77230.1"; FPKM "1.0143724280"; frac "0.338600"; conf_lo "0.649925"; conf_hi "1.378820"; cov "5.923819"; full_read_support "yes";
Chr1	Cufflinks	exon	29016120	29016389	911	+	.	gene_id "CUFF.11952"; transcript_id "AT1G77230.1"; exon_number "1"; FPKM "1.0143724280"; frac "0.338600"; conf_lo "0.649925"; conf_hi "1.378820"; cov "5.923819";
Chr1	Cufflinks	exon	29017145	29017283	911	+	.	gene_id "CUFF.11952"; transcript_id "AT1G77230.1"; exon_number "2"; FPKM "1.0143724280"; frac "0.338600"; conf_lo "0.649925"; conf_hi "1.378820"; cov "5.923819";
Chr1	Cufflinks	exon	29017392	29017423	911	+	.	gene_id "CUFF.11952"; transcript_id "AT1G77230.1"; exon_number "3"; FPKM "1.0143724280"; frac "0.338600"; conf_lo "0.649925"; conf_hi "1.378820"; cov "5.923819";
Chr1	Cufflinks	exon	29017549	29017635	911	+	.	gene_id "CUFF.11952"; transcript_id "AT1G77230.1"; exon_number "4"; FPKM "1.0143724280"; frac "0.338600"; conf_lo "0.649925"; conf_hi "1.378820"; cov "5.923819";
Chr1	Cufflinks	exon	29017736	29019768	911	+	.	gene_id "CUFF.11952"; transcript_id "AT1G77230.1"; exon_number "5"; FPKM "1.0143724280"; frac "0.338600"; conf_lo "0.649925"; conf_hi "1.378820"; cov "5.923819";
Chr1	Cufflinks	transcript	29016120	29019768	1000	+	.	gene_id "CUFF.11952"; transcript_id "CUFF.11952.2"; FPKM "1.1130975395"; frac "0.542530"; conf_lo "0.807348"; conf_hi "1.418847"; cov "6.500362"; full_read_support "yes";
Chr1	Cufflinks	exon	29016120	29019768	1000	+	.	gene_id "CUFF.11952"; transcript_id "CUFF.11952.2"; exon_number "1"; FPKM "1.1130975395"; frac "0.542530"; conf_lo "0.807348"; conf_hi "1.418847"; cov "6.500362";
Chr1	Cufflinks	transcript	29016120	29019768	319	+	.	gene_id "CUFF.11952"; transcript_id "CUFF.11952.3"; FPKM "0.3561094393"; frac "0.118870"; conf_lo "0.106697"; conf_hi "0.605522"; cov "2.079638"; full_read_support "no";
Chr1	Cufflinks	exon	29016120	29016389	319	+	.	gene_id "CUFF.11952"; transcript_id "CUFF.11952.3"; exon_number "1"; FPKM "0.3561094393"; frac "0.118870"; conf_lo "0.106697"; conf_hi "0.605522"; cov "2.079638";
Chr1	Cufflinks	exon	29017145	29017283	319	+	.	gene_id "CUFF.11952"; transcript_id "CUFF.11952.3"; exon_number "2"; FPKM "0.3561094393"; frac "0.118870"; conf_lo "0.106697"; conf_hi "0.605522"; cov "2.079638";
Chr1	Cufflinks	exon	29017392	29017423	319	+	.	gene_id "CUFF.11952"; transcript_id "CUFF.11952.3"; exon_number "3"; FPKM "0.3561094393"; frac "0.118870"; conf_lo "0.106697"; conf_hi "0.605522"; cov "2.079638";
Chr1	Cufflinks	exon	29017549	29017636	319	+	.	gene_id "CUFF.11952"; transcript_id "CUFF.11952.3"; exon_number "4"; FPKM "0.3561094393"; frac "0.118870"; conf_lo "0.106697"; conf_hi "0.605522"; cov "2.079638";
Chr1	Cufflinks	exon	29017737	29019768	319	+	.	gene_id "CUFF.11952"; transcript_id "CUFF.11952.3"; exon_number "5"; FPKM "0.3561094393"; frac "0.118870"; conf_lo "0.106697"; conf_hi "0.605522"; cov "2.079638";
Chr1	Cufflinks	transcript	29016520	29016828	1	+	.	gene_id "CUFF.11952"; transcript_id "AT1G77235.1"; FPKM "0.0000000000"; frac "0.000000"; conf_lo "0.000000"; conf_hi "0.908324"; cov "0.000000"; full_read_support "yes";
Chr1	Cufflinks	exon	29016520	29016828	1	+	.	gene_id "CUFF.11952"; transcript_id "AT1G77235.1"; exon_number "1"; FPKM "0.0000000000"; frac "0.000000"; conf_lo "0.000000"; conf_hi "0.908324"; cov "0.000000";
Chr1	Cufflinks	transcript	29017958	29019789	1	-	.	gene_id "AT1G77240"; transcript_id "AT1G77240.1"; FPKM "0.0000000000"; frac "0.000000"; conf_lo "0.000000"; conf_hi "0.062771"; cov "0.000000"; full_read_support "yes";
Chr1	Cufflinks	exon	29017958	29019789	1	-	.	gene_id "AT1G77240"; transcript_id "AT1G77240.1"; exon_number "1"; FPKM "0.0000000000"; frac "0.000000"; conf_lo "0.000000"; conf_hi "0.062771"; cov "0.000000";
Chr1	Cufflinks	transcript	29020200	29022359	342	-	.	gene_id "CUFF.11953"; transcript_id "CUFF.11953.1"; FPKM "0.9421585815"; frac "0.242976"; conf_lo "0.511591"; conf_hi "1.372726"; cov "5.503941"; full_read_support "yes";
Chr1	Cufflinks	exon	29020200	29021355	342	-	.	gene_id "CUFF.11953"; transcript_id "CUFF.11953.1"; exon_number "1"; FPKM "0.9421585815"; frac "0.242976"; conf_lo "0.511591"; conf_hi "1.372726"; cov "5.503941";
Chr1	Cufflinks	exon	29021462	29021551	342	-	.	gene_id "CUFF.11953"; transcript_id "CUFF.11953.1"; exon_number "2"; FPKM "0.9421585815"; frac "0.242976"; conf_lo "0.511591"; conf_hi "1.372726"; cov "5.503941";
Chr1	Cufflinks	exon	29021768	29022359	342	-	.	gene_id "CUFF.11953"; transcript_id "CUFF.11953.1"; exon_number "3"; FPKM "0.9421585815"; frac "0.242976"; conf_lo "0.511591"; conf_hi "1.372726"; cov "5.503941";
Chr1	Cufflinks	transcript	29020265	29023474	1000	-	.	gene_id "CUFF.11953"; transcript_id "AT1G77250.1"; FPKM "2.7494868332"; frac "0.757024"; conf_lo "2.121285"; conf_hi "3.377689"; cov "16.062066"; full_read_support "yes";
Chr1	Cufflinks	exon	29020265	29021364	1000	-	.	gene_id "CUFF.11953"; transcript_id "AT1G77250.1"; exon_number "1"; FPKM "2.7494868332"; frac "0.757024"; conf_lo "2.121285"; conf_hi "3.377689"; cov "16.062066";
Chr1	Cufflinks	exon	29021462	29021551	1000	-	.	gene_id "CUFF.11953"; transcript_id "AT1G77250.1"; exon_number "2"; FPKM "2.7494868332"; frac "0.757024"; conf_lo "2.121285"; conf_hi "3.377689"; cov "16.062066";
Chr1	Cufflinks	exon	29021768	29022070	1000	-	.	gene_id "CUFF.11953"; transcript_id "AT1G77250.1"; exon_number "3"; FPKM "2.7494868332"; frac "0.757024"; conf_lo "2.121285"; conf_hi "3.377689"; cov "16.062066";
Chr1	Cufflinks	exon	29022684	29022996	1000	-	.	gene_id "CUFF.11953"; transcript_id "AT1G77250.1"; exon_number "4"; FPKM "2.7494868332"; frac "0.757024"; conf_lo "2.121285"; conf_hi "3.377689"; cov "16.062066";
Chr1	Cufflinks	exon	29023332	29023474	1000	-	.	gene_id "CUFF.11953"; transcript_id "AT1G77250.1"; exon_number "5"; FPKM "2.7494868332"; frac "0.757024"; conf_lo "2.121285"; conf_hi "3.377689"; cov "16.062066";
Chr1	Cufflinks	transcript	29023767	29026957	145	-	.	gene_id "CUFF.11954"; transcript_id "CUFF.11954.1"; FPKM "0.7959382726"; frac "0.127283"; conf_lo "0.452727"; conf_hi "1.139150"; cov "4.647486"; full_read_support "yes";
Chr1	Cufflinks	exon	29023767	29024159	145	-	.	gene_id "CUFF.11954"; transcript_id "CUFF.11954.1"; exon_number "1"; FPKM "0.7959382726"; frac "0.127283"; conf_lo "0.452727"; conf_hi "1.139150"; cov "4.647486";
Chr1	Cufflinks	exon	29024251	29024328	145	-	.	gene_id "CUFF.11954"; transcript_id "CUFF.11954.1"; exon_number "2"; FPKM "0.7959382726"; frac "0.127283"; conf_lo "0.452727"; conf_hi "1.139150"; cov "4.647486";
Chr1	Cufflinks	exon	29024426	29024549	145	-	.	gene_id "CUFF.11954"; transcript_id "CUFF.11954.1"; exon_number "3"; FPKM "0.7959382726"; frac "0.127283"; conf_lo "0.452727"; conf_hi "1.139150"; cov "4.647486";
Chr1	Cufflinks	exon	29024627	29024884	145	-	.	gene_id "CUFF.11954"; transcript_id "CUFF.11954.1"; exon_number "4"; FPKM "0.7959382726"; frac "0.127283"; conf_lo "0.452727"; conf_hi "1.139150"; cov "4.647486";
Chr1	Cufflinks	exon	29025034	29025193	145	-	.	gene_id "CUFF.11954"; transcript_id "CUFF.11954.1"; exon_number "5"; FPKM "0.7959382726"; frac "0.127283"; conf_lo "0.452727"; conf_hi "1.139150"; cov "4.647486";
Chr1	Cufflinks	exon	29025284	29025394	145	-	.	gene_id "CUFF.11954"; transcript_id "CUFF.11954.1"; exon_number "6"; FPKM "0.7959382726"; frac "0.127283"; conf_lo "0.452727"; conf_hi "1.139150"; cov "4.647486";
Chr1	Cufflinks	exon	29025486	29025756	145	-	.	gene_id "CUFF.11954"; transcript_id "CUFF.11954.1"; exon_number "7"; FPKM "0.7959382726"; frac "0.127283"; conf_lo "0.452727"; conf_hi "1.139150"; cov "4.647486";
Chr1	Cufflinks	exon	29025854	29026003	145	-	.	gene_id "CUFF.11954"; transcript_id "CUFF.11954.1"; exon_number "8"; FPKM "0.7959382726"; frac "0.127283"; conf_lo "0.452727"; conf_hi "1.139150"; cov "4.647486";
Chr1	Cufflinks	exon	29026082	29026957	145	-	.	gene_id "CUFF.11954"; transcript_id "CUFF.11954.1"; exon_number "9"; FPKM "0.7959382726"; frac "0.127283"; conf_lo "0.452727"; conf_hi "1.139150"; cov "4.647486";
Chr1	Cufflinks	transcript	29023772	29026957	1000	-	.	gene_id "CUFF.11954"; transcript_id "AT1G77260.1"; FPKM "5.4721188264"; frac "0.872717"; conf_lo "4.689544"; conf_hi "6.254694"; cov "31.951721"; full_read_support "yes";
Chr1	Cufflinks	exon	29023772	29024159	1000	-	.	gene_id "CUFF.11954"; transcript_id "AT1G77260.1"; exon_number "1"; FPKM "5.4721188264"; frac "0.872717"; conf_lo "4.689544"; conf_hi "6.254694"; cov "31.951721";
Chr1	Cufflinks	exon	29024251	29024328	1000	-	.	gene_id "CUFF.11954"; transcript_id "AT1G77260.1"; exon_number "2"; FPKM "5.4721188264"; frac "0.872717"; conf_lo "4.689544"; conf_hi "6.254694"; cov "31.951721";
Chr1	Cufflinks	exon	29024427	29024549	1000	-	.	gene_id "CUFF.11954"; transcript_id "AT1G77260.1"; exon_number "3"; FPKM "5.4721188264"; frac "0.872717"; conf_lo "4.689544"; conf_hi "6.254694"; cov "31.951721";
Chr1	Cufflinks	exon	29024627	29024884	1000	-	.	gene_id "CUFF.11954"; transcript_id "AT1G77260.1"; exon_number "4"; FPKM "5.4721188264"; frac "0.872717"; conf_lo "4.689544"; conf_hi "6.254694"; cov "31.951721";
Chr1	Cufflinks	exon	29025034	29025193	1000	-	.	gene_id "CUFF.11954"; transcript_id "AT1G77260.1"; exon_number "5"; FPKM "5.4721188264"; frac "0.872717"; conf_lo "4.689544"; conf_hi "6.254694"; cov "31.951721";
Chr1	Cufflinks	exon	29025284	29025394	1000	-	.	gene_id "CUFF.11954"; transcript_id "AT1G77260.1"; exon_number "6"; FPKM "5.4721188264"; frac "0.872717"; conf_lo "4.689544"; conf_hi "6.254694"; cov "31.951721";
Chr1	Cufflinks	exon	29025486	29025756	1000	-	.	gene_id "CUFF.11954"; transcript_id "AT1G77260.1"; exon_number "7"; FPKM "5.4721188264"; frac "0.872717"; conf_lo "4.689544"; conf_hi "6.254694"; cov "31.951721";
Chr1	Cufflinks	exon	29025854	29026003	1000	-	.	gene_id "CUFF.11954"; transcript_id "AT1G77260.1"; exon_number "8"; FPKM "5.4721188264"; frac "0.872717"; conf_lo "4.689544"; conf_hi "6.254694"; cov "31.951721";
Chr1	Cufflinks	exon	29026082	29026957	1000	-	.	gene_id "CUFF.11954"; transcript_id "AT1G77260.1"; exon_number "9"; FPKM "5.4721188264"; frac "0.872717"; conf_lo "4.689544"; conf_hi "6.254694"; cov "31.951721";
Chr1	Cufflinks	transcript	29027778	29031285	1	+	.	gene_id "CUFF.11955"; transcript_id "AT1G77270.1"; FPKM "0.0000000000"; frac "0.000000"; conf_lo "0.000000"; conf_hi "0.044183"; cov "0.000000"; full_read_support "no";
Chr1	Cufflinks	exon	29027778	29027996	1	+	.	gene_id "CUFF.11955"; transcript_id "AT1G77270.1"; exon_number "1"; FPKM "0.0000000000"; frac "0.000000"; conf_lo "0.000000"; conf_hi "0.044183"; cov "0.000000";
Chr1	Cufflinks	exon	29028307	29030012	1	+	.	gene_id "CUFF.11955"; transcript_id "AT1G77270.1"; exon_number "2"; FPKM "0.0000000000"; frac "0.000000"; conf_lo "0.000000"; conf_hi "0.044183"; cov "0.000000";
Chr1	Cufflinks	exon	29030118	29030343	1	+	.	gene_id "CUFF.11955"; transcript_id "AT1G77270.1"; exon_number "3"; FPKM "0.0000000000"; frac "0.000000"; conf_lo "0.000000"; conf_hi "0.044183"; cov "0.000000";
Chr1	Cufflinks	exon	29030723	29030805	1	+	.	gene_id "CUFF.11955"; transcript_id "AT1G77270.1"; exon_number "4"; FPKM "0.0000000000"; frac "0.000000"; conf_lo "0.000000"; conf_hi "0.044183"; cov "0.000000";
Chr1	Cufflinks	exon	29031000	29031285	1	+	.	gene_id "CUFF.11955"; transcript_id "AT1G77270.1"; exon_number "5"; FPKM "0.0000000000"; frac "0.000000"; conf_lo "0.000000"; conf_hi "0.044183"; cov "0.000000";
Chr1	Cufflinks	transcript	29027778	29031285	1000	+	.	gene_id "CUFF.11955"; transcript_id "CUFF.11955.2"; FPKM "0.7382667500"; frac "0.212793"; conf_lo "0.471019"; conf_hi "1.005515"; cov "4.310863"; full_read_support "yes";
Chr1	Cufflinks	exon	29027778	29030012	1000	+	.	gene_id "CUFF.11955"; transcript_id "CUFF.11955.2"; exon_number "1"; FPKM "0.7382667500"; frac "0.212793"; conf_lo "0.471019"; conf_hi "1.005515"; cov "4.310863";
Chr1	Cufflinks	exon	29030118	29030343	1000	+	.	gene_id "CUFF.11955"; transcript_id "CUFF.11955.2"; exon_number "2"; FPKM "0.7382667500"; frac "0.212793"; conf_lo "0.471019"; conf_hi "1.005515"; cov "4.310863";
Chr1	Cufflinks	exon	29030723	29030805	1000	+	.	gene_id "CUFF.11955"; transcript_id "CUFF.11955.2"; exon_number "3"; FPKM "0.7382667500"; frac "0.212793"; conf_lo "0.471019"; conf_hi "1.005515"; cov "4.310863";
Chr1	Cufflinks	exon	29031000	29031285	1000	+	.	gene_id "CUFF.11955"; transcript_id "CUFF.11955.2"; exon_number "4"; FPKM "0.7382667500"; frac "0.212793"; conf_lo "0.471019"; conf_hi "1.005515"; cov "4.310863";
Chr1	Cufflinks	transcript	29027778	29030961	647	+	.	gene_id "CUFF.11955"; transcript_id "CUFF.11955.3"; FPKM "0.4781580345"; frac "0.114793"; conf_lo "0.217778"; conf_hi "0.738539"; cov "2.792045"; full_read_support "no";
Chr1	Cufflinks	exon	29027778	29027996	647	+	.	gene_id "CUFF.11955"; transcript_id "CUFF.11955.3"; exon_number "1"; FPKM "0.4781580345"; frac "0.114793"; conf_lo "0.217778"; conf_hi "0.738539"; cov "2.792045";
Chr1	Cufflinks	exon	29028307	29030012	647	+	.	gene_id "CUFF.11955"; transcript_id "CUFF.11955.3"; exon_number "2"; FPKM "0.4781580345"; frac "0.114793"; conf_lo "0.217778"; conf_hi "0.738539"; cov "2.792045";
Chr1	Cufflinks	exon	29030118	29030343	647	+	.	gene_id "CUFF.11955"; transcript_id "CUFF.11955.3"; exon_number "3"; FPKM "0.4781580345"; frac "0.114793"; conf_lo "0.217778"; conf_hi "0.738539"; cov "2.792045";
Chr1	Cufflinks	exon	29030723	29030961	647	+	.	gene_id "CUFF.11955"; transcript_id "CUFF.11955.3"; exon_number "4"; FPKM "0.4781580345"; frac "0.114793"; conf_lo "0.217778"; conf_hi "0.738539"; cov "2.792045";
Chr1	Cufflinks	transcript	29031275	29034775	1000	-	.	gene_id "CUFF.11956"; transcript_id "CUFF.11956.1"; FPKM "1.6850997221"; frac "0.460250"; conf_lo "1.263562"; conf_hi "2.106638"; cov "9.839579"; full_read_support "no";
Chr1	Cufflinks	exon	29031275	29031713	1000	-	.	gene_id "CUFF.11956"; transcript_id "CUFF.11956.1"; exon_number "1"; FPKM "1.6850997221"; frac "0.460250"; conf_lo "1.263562"; conf_hi "2.106638"; cov "9.839579";
Chr1	Cufflinks	exon	29031794	29031949	1000	-	.	gene_id "CUFF.11956"; transcript_id "CUFF.11956.1"; exon_number "2"; FPKM "1.6850997221"; frac "0.460250"; conf_lo "1.263562"; conf_hi "2.106638"; cov "9.839579";
Chr1	Cufflinks	exon	29032037	29032184	1000	-	.	gene_id "CUFF.11956"; transcript_id "CUFF.11956.1"; exon_number "3"; FPKM "1.6850997221"; frac "0.460250"; conf_lo "1.263562"; conf_hi "2.106638"; cov "9.839579";
Chr1	Cufflinks	exon	29032267	29032346	1000	-	.	gene_id "CUFF.11956"; transcript_id "CUFF.11956.1"; exon_number "4"; FPKM "1.6850997221"; frac "0.460250"; conf_lo "1.263562"; conf_hi "2.106638"; cov "9.839579";
Chr1	Cufflinks	exon	29032439	29032602	1000	-	.	gene_id "CUFF.11956"; transcript_id "CUFF.11956.1"; exon_number "5"; FPKM "1.6850997221"; frac "0.460250"; conf_lo "1.263562"; conf_hi "2.106638"; cov "9.839579";
Chr1	Cufflinks	exon	29032694	29032942	1000	-	.	gene_id "CUFF.11956"; transcript_id "CUFF.11956.1"; exon_number "6"; FPKM "1.6850997221"; frac "0.460250"; conf_lo "1.263562"; conf_hi "2.106638"; cov "9.839579";
Chr1	Cufflinks	exon	29033042	29033773	1000	-	.	gene_id "CUFF.11956"; transcript_id "CUFF.11956.1"; exon_number "7"; FPKM "1.6850997221"; frac "0.460250"; conf_lo "1.263562"; conf_hi "2.106638"; cov "9.839579";
Chr1	Cufflinks	exon	29033839	29034091	1000	-	.	gene_id "CUFF.11956"; transcript_id "CUFF.11956.1"; exon_number "8"; FPKM "1.6850997221"; frac "0.460250"; conf_lo "1.263562"; conf_hi "2.106638"; cov "9.839579";
Chr1	Cufflinks	exon	29034203	29034300	1000	-	.	gene_id "CUFF.11956"; transcript_id "CUFF.11956.1"; exon_number "9"; FPKM "1.6850997221"; frac "0.460250"; conf_lo "1.263562"; conf_hi "2.106638"; cov "9.839579";
Chr1	Cufflinks	exon	29034403	29034775	1000	-	.	gene_id "CUFF.11956"; transcript_id "CUFF.11956.1"; exon_number "10"; FPKM "1.6850997221"; frac "0.460250"; conf_lo "1.263562"; conf_hi "2.106638"; cov "9.839579";
Chr1	Cufflinks	transcript	29031275	29035882	497	-	.	gene_id "CUFF.11956"; transcript_id "CUFF.11956.2"; FPKM "0.8389893652"; frac "0.212164"; conf_lo "0.503536"; conf_hi "1.174443"; cov "4.898999"; full_read_support "no";
Chr1	Cufflinks	exon	29031275	29031376	497	-	.	gene_id "CUFF.11956"; transcript_id "CUFF.11956.2"; exon_number "1"; FPKM "0.8389893652"; frac "0.212164"; conf_lo "0.503536"; conf_hi "1.174443"; cov "4.898999";
Chr1	Cufflinks	exon	29031412	29031713	497	-	.	gene_id "CUFF.11956"; transcript_id "CUFF.11956.2"; exon_number "2"; FPKM "0.8389893652"; frac "0.212164"; conf_lo "0.503536"; conf_hi "1.174443"; cov "4.898999";
Chr1	Cufflinks	exon	29031794	29031949	497	-	.	gene_id "CUFF.11956"; transcript_id "CUFF.11956.2"; exon_number "3"; FPKM "0.8389893652"; frac "0.212164"; conf_lo "0.503536"; conf_hi "1.174443"; cov "4.898999";
Chr1	Cufflinks	exon	29032037	29032184	497	-	.	gene_id "CUFF.11956"; transcript_id "CUFF.11956.2"; exon_number "4"; FPKM "0.8389893652"; frac "0.212164"; conf_lo "0.503536"; conf_hi "1.174443"; cov "4.898999";
Chr1	Cufflinks	exon	29032267	29032346	497	-	.	gene_id "CUFF.11956"; transcript_id "CUFF.11956.2"; exon_number "5"; FPKM "0.8389893652"; frac "0.212164"; conf_lo "0.503536"; conf_hi "1.174443"; cov "4.898999";
Chr1	Cufflinks	exon	29032439	29032602	497	-	.	gene_id "CUFF.11956"; transcript_id "CUFF.11956.2"; exon_number "6"; FPKM "0.8389893652"; frac "0.212164"; conf_lo "0.503536"; conf_hi "1.174443"; cov "4.898999";
Chr1	Cufflinks	exon	29032694	29032942	497	-	.	gene_id "CUFF.11956"; transcript_id "CUFF.11956.2"; exon_number "7"; FPKM "0.8389893652"; frac "0.212164"; conf_lo "0.503536"; conf_hi "1.174443"; cov "4.898999";
Chr1	Cufflinks	exon	29033042	29033737	497	-	.	gene_id "CUFF.11956"; transcript_id "CUFF.11956.2"; exon_number "8"; FPKM "0.8389893652"; frac "0.212164"; conf_lo "0.503536"; conf_hi "1.174443"; cov "4.898999";
Chr1	Cufflinks	exon	29033839	29034091	497	-	.	gene_id "CUFF.11956"; transcript_id "CUFF.11956.2"; exon_number "9"; FPKM "0.8389893652"; frac "0.212164"; conf_lo "0.503536"; conf_hi "1.174443"; cov "4.898999";
Chr1	Cufflinks	exon	29034203	29034300	497	-	.	gene_id "CUFF.11956"; transcript_id "CUFF.11956.2"; exon_number "10"; FPKM "0.8389893652"; frac "0.212164"; conf_lo "0.503536"; conf_hi "1.174443"; cov "4.898999";
Chr1	Cufflinks	exon	29034403	29034585	497	-	.	gene_id "CUFF.11956"; transcript_id "CUFF.11956.2"; exon_number "11"; FPKM "0.8389893652"; frac "0.212164"; conf_lo "0.503536"; conf_hi "1.174443"; cov "4.898999";
Chr1	Cufflinks	exon	29035807	29035882	497	-	.	gene_id "CUFF.11956"; transcript_id "CUFF.11956.2"; exon_number "12"; FPKM "0.8389893652"; frac "0.212164"; conf_lo "0.503536"; conf_hi "1.174443"; cov "4.898999";
Chr1	Cufflinks	transcript	29031468	29035882	1	-	.	gene_id "CUFF.11956"; transcript_id "AT1G77280.1"; FPKM "0.0000000000"; frac "0.000000"; conf_lo "0.000000"; conf_hi "0.046909"; cov "0.000000"; full_read_support "no";
Chr1	Cufflinks	exon	29031468	29031713	1	-	.	gene_id "CUFF.11956"; transcript_id "AT1G77280.1"; exon_number "1"; FPKM "0.0000000000"; frac "0.000000"; conf_lo "0.000000"; conf_hi "0.046909"; cov "0.000000";
Chr1	Cufflinks	exon	29031794	29031949	1	-	.	gene_id "CUFF.11956"; transcript_id "AT1G77280.1"; exon_number "2"; FPKM "0.0000000000"; frac "0.000000"; conf_lo "0.000000"; conf_hi "0.046909"; cov "0.000000";
Chr1	Cufflinks	exon	29032037	29032184	1	-	.	gene_id "CUFF.11956"; transcript_id "AT1G77280.1"; exon_number "3"; FPKM "0.0000000000"; frac "0.000000"; conf_lo "0.000000"; conf_hi "0.046909"; cov "0.000000";
Chr1	Cufflinks	exon	29032267	29032346	1	-	.	gene_id "CUFF.11956"; transcript_id "AT1G77280.1"; exon_number "4"; FPKM "0.0000000000"; frac "0.000000"; conf_lo "0.000000"; conf_hi "0.046909"; cov "0.000000";
Chr1	Cufflinks	exon	29032439	29032602	1	-	.	gene_id "CUFF.11956"; transcript_id "AT1G77280.1"; exon_number "5"; FPKM "0.0000000000"; frac "0.000000"; conf_lo "0.000000"; conf_hi "0.046909"; cov "0.000000";
Chr1	Cufflinks	exon	29032694	29032942	1	-	.	gene_id "CUFF.11956"; transcript_id "AT1G77280.1"; exon_number "6"; FPKM "0.0000000000"; frac "0.000000"; conf_lo "0.000000"; conf_hi "0.046909"; cov "0.000000";
Chr1	Cufflinks	exon	29033042	29033773	1	-	.	gene_id "CUFF.11956"; transcript_id "AT1G77280.1"; exon_number "7"; FPKM "0.0000000000"; frac "0.000000"; conf_lo "0.000000"; conf_hi "0.046909"; cov "0.000000";
Chr1	Cufflinks	exon	29033839	29034091	1	-	.	gene_id "CUFF.11956"; transcript_id "AT1G77280.1"; exon_number "8"; FPKM "0.0000000000"; frac "0.000000"; conf_lo "0.000000"; conf_hi "0.046909"; cov "0.000000";
Chr1	Cufflinks	exon	29034203	29034300	1	-	.	gene_id "CUFF.11956"; transcript_id "AT1G77280.1"; exon_number "9"; FPKM "0.0000000000"; frac "0.000000"; conf_lo "0.000000"; conf_hi "0.046909"; cov "0.000000";
Chr1	Cufflinks	exon	29034403	29034585	1	-	.	gene_id "CUFF.11956"; transcript_id "AT1G77280.1"; exon_number "10"; FPKM "0.0000000000"; frac "0.000000"; conf_lo "0.000000"; conf_hi "0.046909"; cov "0.000000";
Chr1	Cufflinks	exon	29035807	29035882	1	-	.	gene_id "CUFF.11956"; transcript_id "AT1G77280.1"; exon_number "11"; FPKM "0.0000000000"; frac "0.000000"; conf_lo "0.000000"; conf_hi "0.046909"; cov "0.000000";
Chr1	Cufflinks	transcript	29038375	29039838	1	+	.	gene_id "CUFF.11968"; transcript_id "AT1G77290.1"; FPKM "0.0000000000"; frac "0.000000"; conf_lo "0.000000"; conf_hi "0.087785"; cov "0.000000"; full_read_support "yes";
Chr1	Cufflinks	exon	29038375	29039125	1	+	.	gene_id "CUFF.11968"; transcript_id "AT1G77290.1"; exon_number "1"; FPKM "0.0000000000"; frac "0.000000"; conf_lo "0.000000"; conf_hi "0.087785"; cov "0.000000";
Chr1	Cufflinks	exon	29039224	29039838	1	+	.	gene_id "CUFF.11968"; transcript_id "AT1G77290.1"; exon_number "2"; FPKM "0.0000000000"; frac "0.000000"; conf_lo "0.000000"; conf_hi "0.087785"; cov "0.000000";
Chr1	Cufflinks	transcript	29038432	29039838	1	+	.	gene_id "CUFF.11968"; transcript_id "AT1G77290.2"; FPKM "0.0000000000"; frac "0.000000"; conf_lo "0.000000"; conf_hi "0.131713"; cov "0.000000"; full_read_support "yes";
Chr1	Cufflinks	exon	29038432	29038543	1	+	.	gene_id "CUFF.11968"; transcript_id "AT1G77290.2"; exon_number "1"; FPKM "0.0000000000"; frac "0.000000"; conf_lo "0.000000"; conf_hi "0.131713"; cov "0.000000";
Chr1	Cufflinks	exon	29038877	29039125	1	+	.	gene_id "CUFF.11968"; transcript_id "AT1G77290.2"; exon_number "2"; FPKM "0.0000000000"; frac "0.000000"; conf_lo "0.000000"; conf_hi "0.131713"; cov "0.000000";
Chr1	Cufflinks	exon	29039224	29039838	1	+	.	gene_id "CUFF.11968"; transcript_id "AT1G77290.2"; exon_number "3"; FPKM "0.0000000000"; frac "0.000000"; conf_lo "0.000000"; conf_hi "0.131713"; cov "0.000000";
Chr1	Cufflinks	transcript	29039834	29049388	612	-	.	gene_id "CUFF.11969"; transcript_id "CUFF.11969.1"; FPKM "1.3845106320"; frac "0.217618"; conf_lo "1.107097"; conf_hi "1.661925"; cov "8.084566"; full_read_support "yes";
Chr1	Cufflinks	exon	29039834	29041032	612	-	.	gene_id "CUFF.11969"; transcript_id "CUFF.11969.1"; exon_number "1"; FPKM "1.3845106320"; frac "0.217618"; conf_lo "1.107097"; conf_hi "1.661925"; cov "8.084566";
Chr1	Cufflinks	exon	29041142	29041187	612	-	.	gene_id "CUFF.11969"; transcript_id "CUFF.11969.1"; exon_number "2"; FPKM "1.3845106320"; frac "0.217618"; conf_lo "1.107097"; conf_hi "1.661925"; cov "8.084566";
Chr1	Cufflinks	exon	29041513	29041592	612	-	.	gene_id "CUFF.11969"; transcript_id "CUFF.11969.1"; exon_number "3"; FPKM "1.3845106320"; frac "0.217618"; conf_lo "1.107097"; conf_hi "1.661925"; cov "8.084566";
Chr1	Cufflinks	exon	29041831	29041910	612	-	.	gene_id "CUFF.11969"; transcript_id "CUFF.11969.1"; exon_number "4"; FPKM "1.3845106320"; frac "0.217618"; conf_lo "1.107097"; conf_hi "1.661925"; cov "8.084566";
Chr1	Cufflinks	exon	29042015	29042097	612	-	.	gene_id "CUFF.11969"; transcript_id "CUFF.11969.1"; exon_number "5"; FPKM "1.3845106320"; frac "0.217618"; conf_lo "1.107097"; conf_hi "1.661925"; cov "8.084566";
Chr1	Cufflinks	exon	29042200	29042276	612	-	.	gene_id "CUFF.11969"; transcript_id "CUFF.11969.1"; exon_number "6"; FPKM "1.3845106320"; frac "0.217618"; conf_lo "1.107097"; conf_hi "1.661925"; cov "8.084566";
Chr1	Cufflinks	exon	29042507	29042562	612	-	.	gene_id "CUFF.11969"; transcript_id "CUFF.11969.1"; exon_number "7"; FPKM "1.3845106320"; frac "0.217618"; conf_lo "1.107097"; conf_hi "1.661925"; cov "8.084566";
Chr1	Cufflinks	exon	29042646	29043366	612	-	.	gene_id "CUFF.11969"; transcript_id "CUFF.11969.1"; exon_number "8"; FPKM "1.3845106320"; frac "0.217618"; conf_lo "1.107097"; conf_hi "1.661925"; cov "8.084566";
Chr1	Cufflinks	exon	29043439	29043495	612	-	.	gene_id "CUFF.11969"; transcript_id "CUFF.11969.1"; exon_number "9"; FPKM "1.3845106320"; frac "0.217618"; conf_lo "1.107097"; conf_hi "1.661925"; cov "8.084566";
Chr1	Cufflinks	exon	29043620	29043697	612	-	.	gene_id "CUFF.11969"; transcript_id "CUFF.11969.1"; exon_number "10"; FPKM "1.3845106320"; frac "0.217618"; conf_lo "1.107097"; conf_hi "1.661925"; cov "8.084566";
Chr1	Cufflinks	exon	29044310	29044402	612	-	.	gene_id "CUFF.11969"; transcript_id "CUFF.11969.1"; exon_number "11"; FPKM "1.3845106320"; frac "0.217618"; conf_lo "1.107097"; conf_hi "1.661925"; cov "8.084566";
Chr1	Cufflinks	exon	29044534	29044650	612	-	.	gene_id "CUFF.11969"; transcript_id "CUFF.11969.1"; exon_number "12"; FPKM "1.3845106320"; frac "0.217618"; conf_lo "1.107097"; conf_hi "1.661925"; cov "8.084566";
Chr1	Cufflinks	exon	29044734	29044865	612	-	.	gene_id "CUFF.11969"; transcript_id "CUFF.11969.1"; exon_number "13"; FPKM "1.3845106320"; frac "0.217618"; conf_lo "1.107097"; conf_hi "1.661925"; cov "8.084566";
Chr1	Cufflinks	exon	29044996	29045075	612	-	.	gene_id "CUFF.11969"; transcript_id "CUFF.11969.1"; exon_number "14"; FPKM "1.3845106320"; frac "0.217618"; conf_lo "1.107097"; conf_hi "1.661925"; cov "8.084566";
Chr1	Cufflinks	exon	29045194	29045367	612	-	.	gene_id "CUFF.11969"; transcript_id "CUFF.11969.1"; exon_number "15"; FPKM "1.3845106320"; frac "0.217618"; conf_lo "1.107097"; conf_hi "1.661925"; cov "8.084566";
Chr1	Cufflinks	exon	29045950	29046153	612	-	.	gene_id "CUFF.11969"; transcript_id "CUFF.11969.1"; exon_number "16"; FPKM "1.3845106320"; frac "0.217618"; conf_lo "1.107097"; conf_hi "1.661925"; cov "8.084566";
Chr1	Cufflinks	exon	29046344	29048821	612	-	.	gene_id "CUFF.11969"; transcript_id "CUFF.11969.1"; exon_number "17"; FPKM "1.3845106320"; frac "0.217618"; conf_lo "1.107097"; conf_hi "1.661925"; cov "8.084566";
Chr1	Cufflinks	exon	29049179	29049388	612	-	.	gene_id "CUFF.11969"; transcript_id "CUFF.11969.1"; exon_number "18"; FPKM "1.3845106320"; frac "0.217618"; conf_lo "1.107097"; conf_hi "1.661925"; cov "8.084566";
Chr1	Cufflinks	transcript	29039834	29049388	342	-	.	gene_id "CUFF.11969"; transcript_id "CUFF.11969.2"; FPKM "0.7747690440"; frac "0.121757"; conf_lo "0.528673"; conf_hi "1.020865"; cov "4.524105"; full_read_support "yes";
Chr1	Cufflinks	exon	29039834	29041032	342	-	.	gene_id "CUFF.11969"; transcript_id "CUFF.11969.2"; exon_number "1"; FPKM "0.7747690440"; frac "0.121757"; conf_lo "0.528673"; conf_hi "1.020865"; cov "4.524105";
Chr1	Cufflinks	exon	29041142	29041187	342	-	.	gene_id "CUFF.11969"; transcript_id "CUFF.11969.2"; exon_number "2"; FPKM "0.7747690440"; frac "0.121757"; conf_lo "0.528673"; conf_hi "1.020865"; cov "4.524105";
Chr1	Cufflinks	exon	29041513	29041585	342	-	.	gene_id "CUFF.11969"; transcript_id "CUFF.11969.2"; exon_number "3"; FPKM "0.7747690440"; frac "0.121757"; conf_lo "0.528673"; conf_hi "1.020865"; cov "4.524105";
Chr1	Cufflinks	exon	29041831	29041910	342	-	.	gene_id "CUFF.11969"; transcript_id "CUFF.11969.2"; exon_number "4"; FPKM "0.7747690440"; frac "0.121757"; conf_lo "0.528673"; conf_hi "1.020865"; cov "4.524105";
Chr1	Cufflinks	exon	29042015	29042097	342	-	.	gene_id "CUFF.11969"; transcript_id "CUFF.11969.2"; exon_number "5"; FPKM "0.7747690440"; frac "0.121757"; conf_lo "0.528673"; conf_hi "1.020865"; cov "4.524105";
Chr1	Cufflinks	exon	29042200	29042276	342	-	.	gene_id "CUFF.11969"; transcript_id "CUFF.11969.2"; exon_number "6"; FPKM "0.7747690440"; frac "0.121757"; conf_lo "0.528673"; conf_hi "1.020865"; cov "4.524105";
Chr1	Cufflinks	exon	29042507	29042562	342	-	.	gene_id "CUFF.11969"; transcript_id "CUFF.11969.2"; exon_number "7"; FPKM "0.7747690440"; frac "0.121757"; conf_lo "0.528673"; conf_hi "1.020865"; cov "4.524105";
Chr1	Cufflinks	exon	29042646	29043366	342	-	.	gene_id "CUFF.11969"; transcript_id "CUFF.11969.2"; exon_number "8"; FPKM "0.7747690440"; frac "0.121757"; conf_lo "0.528673"; conf_hi "1.020865"; cov "4.524105";
Chr1	Cufflinks	exon	29043439	29043495	342	-	.	gene_id "CUFF.11969"; transcript_id "CUFF.11969.2"; exon_number "9"; FPKM "0.7747690440"; frac "0.121757"; conf_lo "0.528673"; conf_hi "1.020865"; cov "4.524105";
Chr1	Cufflinks	exon	29043620	29043697	342	-	.	gene_id "CUFF.11969"; transcript_id "CUFF.11969.2"; exon_number "10"; FPKM "0.7747690440"; frac "0.121757"; conf_lo "0.528673"; conf_hi "1.020865"; cov "4.524105";
Chr1	Cufflinks	exon	29044306	29044402	342	-	.	gene_id "CUFF.11969"; transcript_id "CUFF.11969.2"; exon_number "11"; FPKM "0.7747690440"; frac "0.121757"; conf_lo "0.528673"; conf_hi "1.020865"; cov "4.524105";
Chr1	Cufflinks	exon	29044534	29044652	342	-	.	gene_id "CUFF.11969"; transcript_id "CUFF.11969.2"; exon_number "12"; FPKM "0.7747690440"; frac "0.121757"; conf_lo "0.528673"; conf_hi "1.020865"; cov "4.524105";
Chr1	Cufflinks	exon	29044734	29044865	342	-	.	gene_id "CUFF.11969"; transcript_id "CUFF.11969.2"; exon_number "13"; FPKM "0.7747690440"; frac "0.121757"; conf_lo "0.528673"; conf_hi "1.020865"; cov "4.524105";
Chr1	Cufflinks	exon	29044996	29045076	342	-	.	gene_id "CUFF.11969"; transcript_id "CUFF.11969.2"; exon_number "14"; FPKM "0.7747690440"; frac "0.121757"; conf_lo "0.528673"; conf_hi "1.020865"; cov "4.524105";
Chr1	Cufflinks	exon	29045195	29045366	342	-	.	gene_id "CUFF.11969"; transcript_id "CUFF.11969.2"; exon_number "15"; FPKM "0.7747690440"; frac "0.121757"; conf_lo "0.528673"; conf_hi "1.020865"; cov "4.524105";
Chr1	Cufflinks	exon	29045949	29046153	342	-	.	gene_id "CUFF.11969"; transcript_id "CUFF.11969.2"; exon_number "16"; FPKM "0.7747690440"; frac "0.121757"; conf_lo "0.528673"; conf_hi "1.020865"; cov "4.524105";
Chr1	Cufflinks	exon	29046344	29048821	342	-	.	gene_id "CUFF.11969"; transcript_id "CUFF.11969.2"; exon_number "17"; FPKM "0.7747690440"; frac "0.121757"; conf_lo "0.528673"; conf_hi "1.020865"; cov "4.524105";
Chr1	Cufflinks	exon	29049179	29049388	342	-	.	gene_id "CUFF.11969"; transcript_id "CUFF.11969.2"; exon_number "18"; FPKM "0.7747690440"; frac "0.121757"; conf_lo "0.528673"; conf_hi "1.020865"; cov "4.524105";
Chr1	Cufflinks	transcript	29039834	29048928	496	-	.	gene_id "CUFF.11969"; transcript_id "CUFF.11969.3"; FPKM "1.1225385659"; frac "0.194151"; conf_lo "0.881027"; conf_hi "1.364050"; cov "6.554834"; full_read_support "yes";
Chr1	Cufflinks	exon	29039834	29041032	496	-	.	gene_id "CUFF.11969"; transcript_id "CUFF.11969.3"; exon_number "1"; FPKM "1.1225385659"; frac "0.194151"; conf_lo "0.881027"; conf_hi "1.364050"; cov "6.554834";
Chr1	Cufflinks	exon	29041142	29041910	496	-	.	gene_id "CUFF.11969"; transcript_id "CUFF.11969.3"; exon_number "2"; FPKM "1.1225385659"; frac "0.194151"; conf_lo "0.881027"; conf_hi "1.364050"; cov "6.554834";
Chr1	Cufflinks	exon	29042015	29042097	496	-	.	gene_id "CUFF.11969"; transcript_id "CUFF.11969.3"; exon_number "3"; FPKM "1.1225385659"; frac "0.194151"; conf_lo "0.881027"; conf_hi "1.364050"; cov "6.554834";
Chr1	Cufflinks	exon	29042200	29042276	496	-	.	gene_id "CUFF.11969"; transcript_id "CUFF.11969.3"; exon_number "4"; FPKM "1.1225385659"; frac "0.194151"; conf_lo "0.881027"; conf_hi "1.364050"; cov "6.554834";
Chr1	Cufflinks	exon	29042507	29042562	496	-	.	gene_id "CUFF.11969"; transcript_id "CUFF.11969.3"; exon_number "5"; FPKM "1.1225385659"; frac "0.194151"; conf_lo "0.881027"; conf_hi "1.364050"; cov "6.554834";
Chr1	Cufflinks	exon	29042646	29043366	496	-	.	gene_id "CUFF.11969"; transcript_id "CUFF.11969.3"; exon_number "6"; FPKM "1.1225385659"; frac "0.194151"; conf_lo "0.881027"; conf_hi "1.364050"; cov "6.554834";
Chr1	Cufflinks	exon	29043439	29043495	496	-	.	gene_id "CUFF.11969"; transcript_id "CUFF.11969.3"; exon_number "7"; FPKM "1.1225385659"; frac "0.194151"; conf_lo "0.881027"; conf_hi "1.364050"; cov "6.554834";
Chr1	Cufflinks	exon	29043620	29043697	496	-	.	gene_id "CUFF.11969"; transcript_id "CUFF.11969.3"; exon_number "8"; FPKM "1.1225385659"; frac "0.194151"; conf_lo "0.881027"; conf_hi "1.364050"; cov "6.554834";
Chr1	Cufflinks	exon	29044309	29044402	496	-	.	gene_id "CUFF.11969"; transcript_id "CUFF.11969.3"; exon_number "9"; FPKM "1.1225385659"; frac "0.194151"; conf_lo "0.881027"; conf_hi "1.364050"; cov "6.554834";
Chr1	Cufflinks	exon	29044534	29044652	496	-	.	gene_id "CUFF.11969"; transcript_id "CUFF.11969.3"; exon_number "10"; FPKM "1.1225385659"; frac "0.194151"; conf_lo "0.881027"; conf_hi "1.364050"; cov "6.554834";
Chr1	Cufflinks	exon	29044736	29044865	496	-	.	gene_id "CUFF.11969"; transcript_id "CUFF.11969.3"; exon_number "11"; FPKM "1.1225385659"; frac "0.194151"; conf_lo "0.881027"; conf_hi "1.364050"; cov "6.554834";
Chr1	Cufflinks	exon	29044996	29045366	496	-	.	gene_id "CUFF.11969"; transcript_id "CUFF.11969.3"; exon_number "12"; FPKM "1.1225385659"; frac "0.194151"; conf_lo "0.881027"; conf_hi "1.364050"; cov "6.554834";
Chr1	Cufflinks	exon	29045949	29046169	496	-	.	gene_id "CUFF.11969"; transcript_id "CUFF.11969.3"; exon_number "13"; FPKM "1.1225385659"; frac "0.194151"; conf_lo "0.881027"; conf_hi "1.364050"; cov "6.554834";
Chr1	Cufflinks	exon	29046360	29048928	496	-	.	gene_id "CUFF.11969"; transcript_id "CUFF.11969.3"; exon_number "14"; FPKM "1.1225385659"; frac "0.194151"; conf_lo "0.881027"; conf_hi "1.364050"; cov "6.554834";
Chr1	Cufflinks	transcript	29039834	29049388	351	-	.	gene_id "CUFF.11969"; transcript_id "CUFF.11969.4"; FPKM "0.7946346360"; frac "0.121956"; conf_lo "0.552604"; conf_hi "1.036666"; cov "4.640106"; full_read_support "no";
Chr1	Cufflinks	exon	29039834	29041032	351	-	.	gene_id "CUFF.11969"; transcript_id "CUFF.11969.4"; exon_number "1"; FPKM "0.7946346360"; frac "0.121956"; conf_lo "0.552604"; conf_hi "1.036666"; cov "4.640106";
Chr1	Cufflinks	exon	29041142	29041187	351	-	.	gene_id "CUFF.11969"; transcript_id "CUFF.11969.4"; exon_number "2"; FPKM "0.7946346360"; frac "0.121956"; conf_lo "0.552604"; conf_hi "1.036666"; cov "4.640106";
Chr1	Cufflinks	exon	29041513	29041536	351	-	.	gene_id "CUFF.11969"; transcript_id "CUFF.11969.4"; exon_number "3"; FPKM "0.7946346360"; frac "0.121956"; conf_lo "0.552604"; conf_hi "1.036666"; cov "4.640106";
Chr1	Cufflinks	exon	29042015	29042097	351	-	.	gene_id "CUFF.11969"; transcript_id "CUFF.11969.4"; exon_number "4"; FPKM "0.7946346360"; frac "0.121956"; conf_lo "0.552604"; conf_hi "1.036666"; cov "4.640106";
Chr1	Cufflinks	exon	29042200	29042276	351	-	.	gene_id "CUFF.11969"; transcript_id "CUFF.11969.4"; exon_number "5"; FPKM "0.7946346360"; frac "0.121956"; conf_lo "0.552604"; conf_hi "1.036666"; cov "4.640106";
Chr1	Cufflinks	exon	29042507	29042562	351	-	.	gene_id "CUFF.11969"; transcript_id "CUFF.11969.4"; exon_number "6"; FPKM "0.7946346360"; frac "0.121956"; conf_lo "0.552604"; conf_hi "1.036666"; cov "4.640106";
Chr1	Cufflinks	exon	29042646	29043366	351	-	.	gene_id "CUFF.11969"; transcript_id "CUFF.11969.4"; exon_number "7"; FPKM "0.7946346360"; frac "0.121956"; conf_lo "0.552604"; conf_hi "1.036666"; cov "4.640106";
Chr1	Cufflinks	exon	29043439	29043495	351	-	.	gene_id "CUFF.11969"; transcript_id "CUFF.11969.4"; exon_number "8"; FPKM "0.7946346360"; frac "0.121956"; conf_lo "0.552604"; conf_hi "1.036666"; cov "4.640106";
Chr1	Cufflinks	exon	29043620	29043697	351	-	.	gene_id "CUFF.11969"; transcript_id "CUFF.11969.4"; exon_number "9"; FPKM "0.7946346360"; frac "0.121956"; conf_lo "0.552604"; conf_hi "1.036666"; cov "4.640106";
Chr1	Cufflinks	exon	29044310	29044402	351	-	.	gene_id "CUFF.11969"; transcript_id "CUFF.11969.4"; exon_number "10"; FPKM "0.7946346360"; frac "0.121956"; conf_lo "0.552604"; conf_hi "1.036666"; cov "4.640106";
Chr1	Cufflinks	exon	29044534	29044650	351	-	.	gene_id "CUFF.11969"; transcript_id "CUFF.11969.4"; exon_number "11"; FPKM "0.7946346360"; frac "0.121956"; conf_lo "0.552604"; conf_hi "1.036666"; cov "4.640106";
Chr1	Cufflinks	exon	29044734	29044865	351	-	.	gene_id "CUFF.11969"; transcript_id "CUFF.11969.4"; exon_number "12"; FPKM "0.7946346360"; frac "0.121956"; conf_lo "0.552604"; conf_hi "1.036666"; cov "4.640106";
Chr1	Cufflinks	exon	29044996	29045077	351	-	.	gene_id "CUFF.11969"; transcript_id "CUFF.11969.4"; exon_number "13"; FPKM "0.7946346360"; frac "0.121956"; conf_lo "0.552604"; conf_hi "1.036666"; cov "4.640106";
Chr1	Cufflinks	exon	29045196	29045366	351	-	.	gene_id "CUFF.11969"; transcript_id "CUFF.11969.4"; exon_number "14"; FPKM "0.7946346360"; frac "0.121956"; conf_lo "0.552604"; conf_hi "1.036666"; cov "4.640106";
Chr1	Cufflinks	exon	29045949	29046153	351	-	.	gene_id "CUFF.11969"; transcript_id "CUFF.11969.4"; exon_number "15"; FPKM "0.7946346360"; frac "0.121956"; conf_lo "0.552604"; conf_hi "1.036666"; cov "4.640106";
Chr1	Cufflinks	exon	29046344	29048821	351	-	.	gene_id "CUFF.11969"; transcript_id "CUFF.11969.4"; exon_number "16"; FPKM "0.7946346360"; frac "0.121956"; conf_lo "0.552604"; conf_hi "1.036666"; cov "4.640106";
Chr1	Cufflinks	exon	29049179	29049388	351	-	.	gene_id "CUFF.11969"; transcript_id "CUFF.11969.4"; exon_number "17"; FPKM "0.7946346360"; frac "0.121956"; conf_lo "0.552604"; conf_hi "1.036666"; cov "4.640106";
Chr1	Cufflinks	transcript	29039922	29049302	1000	-	.	gene_id "CUFF.11969"; transcript_id "AT1G77300.1"; FPKM "2.2600283539"; frac "0.344517"; conf_lo "1.888930"; conf_hi "2.631127"; cov "13.196973"; full_read_support "yes";
Chr1	Cufflinks	exon	29039922	29041032	1000	-	.	gene_id "CUFF.11969"; transcript_id "AT1G77300.1"; exon_number "1"; FPKM "2.2600283539"; frac "0.344517"; conf_lo "1.888930"; conf_hi "2.631127"; cov "13.196973";
Chr1	Cufflinks	exon	29041142	29041187	1000	-	.	gene_id "CUFF.11969"; transcript_id "AT1G77300.1"; exon_number "2"; FPKM "2.2600283539"; frac "0.344517"; conf_lo "1.888930"; conf_hi "2.631127"; cov "13.196973";
Chr1	Cufflinks	exon	29041513	29041592	1000	-	.	gene_id "CUFF.11969"; transcript_id "AT1G77300.1"; exon_number "3"; FPKM "2.2600283539"; frac "0.344517"; conf_lo "1.888930"; conf_hi "2.631127"; cov "13.196973";
Chr1	Cufflinks	exon	29041831	29041910	1000	-	.	gene_id "CUFF.11969"; transcript_id "AT1G77300.1"; exon_number "4"; FPKM "2.2600283539"; frac "0.344517"; conf_lo "1.888930"; conf_hi "2.631127"; cov "13.196973";
Chr1	Cufflinks	exon	29042015	29042097	1000	-	.	gene_id "CUFF.11969"; transcript_id "AT1G77300.1"; exon_number "5"; FPKM "2.2600283539"; frac "0.344517"; conf_lo "1.888930"; conf_hi "2.631127"; cov "13.196973";
Chr1	Cufflinks	exon	29042200	29042276	1000	-	.	gene_id "CUFF.11969"; transcript_id "AT1G77300.1"; exon_number "6"; FPKM "2.2600283539"; frac "0.344517"; conf_lo "1.888930"; conf_hi "2.631127"; cov "13.196973";
Chr1	Cufflinks	exon	29042507	29042562	1000	-	.	gene_id "CUFF.11969"; transcript_id "AT1G77300.1"; exon_number "7"; FPKM "2.2600283539"; frac "0.344517"; conf_lo "1.888930"; conf_hi "2.631127"; cov "13.196973";
Chr1	Cufflinks	exon	29042646	29043366	1000	-	.	gene_id "CUFF.11969"; transcript_id "AT1G77300.1"; exon_number "8"; FPKM "2.2600283539"; frac "0.344517"; conf_lo "1.888930"; conf_hi "2.631127"; cov "13.196973";
Chr1	Cufflinks	exon	29043439	29043495	1000	-	.	gene_id "CUFF.11969"; transcript_id "AT1G77300.1"; exon_number "9"; FPKM "2.2600283539"; frac "0.344517"; conf_lo "1.888930"; conf_hi "2.631127"; cov "13.196973";
Chr1	Cufflinks	exon	29043620	29043697	1000	-	.	gene_id "CUFF.11969"; transcript_id "AT1G77300.1"; exon_number "10"; FPKM "2.2600283539"; frac "0.344517"; conf_lo "1.888930"; conf_hi "2.631127"; cov "13.196973";
Chr1	Cufflinks	exon	29044310	29044402	1000	-	.	gene_id "CUFF.11969"; transcript_id "AT1G77300.1"; exon_number "11"; FPKM "2.2600283539"; frac "0.344517"; conf_lo "1.888930"; conf_hi "2.631127"; cov "13.196973";
Chr1	Cufflinks	exon	29044534	29044650	1000	-	.	gene_id "CUFF.11969"; transcript_id "AT1G77300.1"; exon_number "12"; FPKM "2.2600283539"; frac "0.344517"; conf_lo "1.888930"; conf_hi "2.631127"; cov "13.196973";
Chr1	Cufflinks	exon	29044734	29044865	1000	-	.	gene_id "CUFF.11969"; transcript_id "AT1G77300.1"; exon_number "13"; FPKM "2.2600283539"; frac "0.344517"; conf_lo "1.888930"; conf_hi "2.631127"; cov "13.196973";
Chr1	Cufflinks	exon	29044996	29045075	1000	-	.	gene_id "CUFF.11969"; transcript_id "AT1G77300.1"; exon_number "14"; FPKM "2.2600283539"; frac "0.344517"; conf_lo "1.888930"; conf_hi "2.631127"; cov "13.196973";
Chr1	Cufflinks	exon	29045194	29045366	1000	-	.	gene_id "CUFF.11969"; transcript_id "AT1G77300.1"; exon_number "15"; FPKM "2.2600283539"; frac "0.344517"; conf_lo "1.888930"; conf_hi "2.631127"; cov "13.196973";
Chr1	Cufflinks	exon	29045949	29046153	1000	-	.	gene_id "CUFF.11969"; transcript_id "AT1G77300.1"; exon_number "16"; FPKM "2.2600283539"; frac "0.344517"; conf_lo "1.888930"; conf_hi "2.631127"; cov "13.196973";
Chr1	Cufflinks	exon	29046344	29048821	1000	-	.	gene_id "CUFF.11969"; transcript_id "AT1G77300.1"; exon_number "17"; FPKM "2.2600283539"; frac "0.344517"; conf_lo "1.888930"; conf_hi "2.631127"; cov "13.196973";
Chr1	Cufflinks	exon	29049179	29049302	1000	-	.	gene_id "CUFF.11969"; transcript_id "AT1G77300.1"; exon_number "18"; FPKM "2.2600283539"; frac "0.344517"; conf_lo "1.888930"; conf_hi "2.631127"; cov "13.196973";
Chr1	Cufflinks	transcript	29040160	29049302	1	-	.	gene_id "CUFF.11969"; transcript_id "AT1G77300.2"; FPKM "0.0000000000"; frac "0.000000"; conf_lo "0.000000"; conf_hi "0.019664"; cov "0.000000"; full_read_support "no";
Chr1	Cufflinks	exon	29040160	29041032	1	-	.	gene_id "CUFF.11969"; transcript_id "AT1G77300.2"; exon_number "1"; FPKM "0.0000000000"; frac "0.000000"; conf_lo "0.000000"; conf_hi "0.019664"; cov "0.000000";
Chr1	Cufflinks	exon	29041142	29041187	1	-	.	gene_id "CUFF.11969"; transcript_id "AT1G77300.2"; exon_number "2"; FPKM "0.0000000000"; frac "0.000000"; conf_lo "0.000000"; conf_hi "0.019664"; cov "0.000000";
Chr1	Cufflinks	exon	29041513	29041536	1	-	.	gene_id "CUFF.11969"; transcript_id "AT1G77300.2"; exon_number "3"; FPKM "0.0000000000"; frac "0.000000"; conf_lo "0.000000"; conf_hi "0.019664"; cov "0.000000";
Chr1	Cufflinks	exon	29042015	29042097	1	-	.	gene_id "CUFF.11969"; transcript_id "AT1G77300.2"; exon_number "4"; FPKM "0.0000000000"; frac "0.000000"; conf_lo "0.000000"; conf_hi "0.019664"; cov "0.000000";
Chr1	Cufflinks	exon	29042200	29042276	1	-	.	gene_id "CUFF.11969"; transcript_id "AT1G77300.2"; exon_number "5"; FPKM "0.0000000000"; frac "0.000000"; conf_lo "0.000000"; conf_hi "0.019664"; cov "0.000000";
Chr1	Cufflinks	exon	29042507	29042562	1	-	.	gene_id "CUFF.11969"; transcript_id "AT1G77300.2"; exon_number "6"; FPKM "0.0000000000"; frac "0.000000"; conf_lo "0.000000"; conf_hi "0.019664"; cov "0.000000";
Chr1	Cufflinks	exon	29042646	29043366	1	-	.	gene_id "CUFF.11969"; transcript_id "AT1G77300.2"; exon_number "7"; FPKM "0.0000000000"; frac "0.000000"; conf_lo "0.000000"; conf_hi "0.019664"; cov "0.000000";
Chr1	Cufflinks	exon	29043439	29043495	1	-	.	gene_id "CUFF.11969"; transcript_id "AT1G77300.2"; exon_number "8"; FPKM "0.0000000000"; frac "0.000000"; conf_lo "0.000000"; conf_hi "0.019664"; cov "0.000000";
Chr1	Cufflinks	exon	29043620	29043697	1	-	.	gene_id "CUFF.11969"; transcript_id "AT1G77300.2"; exon_number "9"; FPKM "0.0000000000"; frac "0.000000"; conf_lo "0.000000"; conf_hi "0.019664"; cov "0.000000";
Chr1	Cufflinks	exon	29044310	29044402	1	-	.	gene_id "CUFF.11969"; transcript_id "AT1G77300.2"; exon_number "10"; FPKM "0.0000000000"; frac "0.000000"; conf_lo "0.000000"; conf_hi "0.019664"; cov "0.000000";
Chr1	Cufflinks	exon	29044534	29044650	1	-	.	gene_id "CUFF.11969"; transcript_id "AT1G77300.2"; exon_number "11"; FPKM "0.0000000000"; frac "0.000000"; conf_lo "0.000000"; conf_hi "0.019664"; cov "0.000000";
Chr1	Cufflinks	exon	29044734	29044865	1	-	.	gene_id "CUFF.11969"; transcript_id "AT1G77300.2"; exon_number "12"; FPKM "0.0000000000"; frac "0.000000"; conf_lo "0.000000"; conf_hi "0.019664"; cov "0.000000";
Chr1	Cufflinks	exon	29044996	29045075	1	-	.	gene_id "CUFF.11969"; transcript_id "AT1G77300.2"; exon_number "13"; FPKM "0.0000000000"; frac "0.000000"; conf_lo "0.000000"; conf_hi "0.019664"; cov "0.000000";
Chr1	Cufflinks	exon	29045194	29045366	1	-	.	gene_id "CUFF.11969"; transcript_id "AT1G77300.2"; exon_number "14"; FPKM "0.0000000000"; frac "0.000000"; conf_lo "0.000000"; conf_hi "0.019664"; cov "0.000000";
Chr1	Cufflinks	exon	29045949	29046153	1	-	.	gene_id "CUFF.11969"; transcript_id "AT1G77300.2"; exon_number "15"; FPKM "0.0000000000"; frac "0.000000"; conf_lo "0.000000"; conf_hi "0.019664"; cov "0.000000";
Chr1	Cufflinks	exon	29046344	29048821	1	-	.	gene_id "CUFF.11969"; transcript_id "AT1G77300.2"; exon_number "16"; FPKM "0.0000000000"; frac "0.000000"; conf_lo "0.000000"; conf_hi "0.019664"; cov "0.000000";
Chr1	Cufflinks	exon	29049179	29049302	1	-	.	gene_id "CUFF.11969"; transcript_id "AT1G77300.2"; exon_number "17"; FPKM "0.0000000000"; frac "0.000000"; conf_lo "0.000000"; conf_hi "0.019664"; cov "0.000000";
Chr1	Cufflinks	transcript	29051505	29056339	1	+	.	gene_id "CUFF.11975"; transcript_id "AT1G77310.1"; FPKM "0.0000000000"; frac "0.000000"; conf_lo "0.000000"; conf_hi "0.044957"; cov "0.000000"; full_read_support "no";
Chr1	Cufflinks	exon	29051505	29051919	1	+	.	gene_id "CUFF.11975"; transcript_id "AT1G77310.1"; exon_number "1"; FPKM "0.0000000000"; frac "0.000000"; conf_lo "0.000000"; conf_hi "0.044957"; cov "0.000000";
Chr1	Cufflinks	exon	29052161	29052247	1	+	.	gene_id "CUFF.11975"; transcript_id "AT1G77310.1"; exon_number "2"; FPKM "0.0000000000"; frac "0.000000"; conf_lo "0.000000"; conf_hi "0.044957"; cov "0.000000";
Chr1	Cufflinks	exon	29052397	29052489	1	+	.	gene_id "CUFF.11975"; transcript_id "AT1G77310.1"; exon_number "3"; FPKM "0.0000000000"; frac "0.000000"; conf_lo "0.000000"; conf_hi "0.044957"; cov "0.000000";
Chr1	Cufflinks	exon	29052589	29052665	1	+	.	gene_id "CUFF.11975"; transcript_id "AT1G77310.1"; exon_number "4"; FPKM "0.0000000000"; frac "0.000000"; conf_lo "0.000000"; conf_hi "0.044957"; cov "0.000000";
Chr1	Cufflinks	exon	29053050	29053179	1	+	.	gene_id "CUFF.11975"; transcript_id "AT1G77310.1"; exon_number "5"; FPKM "0.0000000000"; frac "0.000000"; conf_lo "0.000000"; conf_hi "0.044957"; cov "0.000000";
Chr1	Cufflinks	exon	29053261	29053629	1	+	.	gene_id "CUFF.11975"; transcript_id "AT1G77310.1"; exon_number "6"; FPKM "0.0000000000"; frac "0.000000"; conf_lo "0.000000"; conf_hi "0.044957"; cov "0.000000";
Chr1	Cufflinks	exon	29053993	29054074	1	+	.	gene_id "CUFF.11975"; transcript_id "AT1G77310.1"; exon_number "7"; FPKM "0.0000000000"; frac "0.000000"; conf_lo "0.000000"; conf_hi "0.044957"; cov "0.000000";
Chr1	Cufflinks	exon	29054159	29054271	1	+	.	gene_id "CUFF.11975"; transcript_id "AT1G77310.1"; exon_number "8"; FPKM "0.0000000000"; frac "0.000000"; conf_lo "0.000000"; conf_hi "0.044957"; cov "0.000000";
Chr1	Cufflinks	exon	29054363	29054449	1	+	.	gene_id "CUFF.11975"; transcript_id "AT1G77310.1"; exon_number "9"; FPKM "0.0000000000"; frac "0.000000"; conf_lo "0.000000"; conf_hi "0.044957"; cov "0.000000";
Chr1	Cufflinks	exon	29054642	29054767	1	+	.	gene_id "CUFF.11975"; transcript_id "AT1G77310.1"; exon_number "10"; FPKM "0.0000000000"; frac "0.000000"; conf_lo "0.000000"; conf_hi "0.044957"; cov "0.000000";
Chr1	Cufflinks	exon	29055024	29055158	1	+	.	gene_id "CUFF.11975"; transcript_id "AT1G77310.1"; exon_number "11"; FPKM "0.0000000000"; frac "0.000000"; conf_lo "0.000000"; conf_hi "0.044957"; cov "0.000000";
Chr1	Cufflinks	exon	29055263	29055310	1	+	.	gene_id "CUFF.11975"; transcript_id "AT1G77310.1"; exon_number "12"; FPKM "0.0000000000"; frac "0.000000"; conf_lo "0.000000"; conf_hi "0.044957"; cov "0.000000";
Chr1	Cufflinks	exon	29055463	29055573	1	+	.	gene_id "CUFF.11975"; transcript_id "AT1G77310.1"; exon_number "13"; FPKM "0.0000000000"; frac "0.000000"; conf_lo "0.000000"; conf_hi "0.044957"; cov "0.000000";
Chr1	Cufflinks	exon	29055733	29056339	1	+	.	gene_id "CUFF.11975"; transcript_id "AT1G77310.1"; exon_number "14"; FPKM "0.0000000000"; frac "0.000000"; conf_lo "0.000000"; conf_hi "0.044957"; cov "0.000000";
Chr1	Cufflinks	transcript	29051505	29058915	379	+	.	gene_id "CUFF.11975"; transcript_id "CUFF.11975.2"; FPKM "1.0706858933"; frac "0.296260"; conf_lo "0.807824"; conf_hi "1.333547"; cov "6.252612"; full_read_support "no";
Chr1	Cufflinks	exon	29051505	29051919	379	+	.	gene_id "CUFF.11975"; transcript_id "CUFF.11975.2"; exon_number "1"; FPKM "1.0706858933"; frac "0.296260"; conf_lo "0.807824"; conf_hi "1.333547"; cov "6.252612";
Chr1	Cufflinks	exon	29052161	29052247	379	+	.	gene_id "CUFF.11975"; transcript_id "CUFF.11975.2"; exon_number "2"; FPKM "1.0706858933"; frac "0.296260"; conf_lo "0.807824"; conf_hi "1.333547"; cov "6.252612";
Chr1	Cufflinks	exon	29052397	29052489	379	+	.	gene_id "CUFF.11975"; transcript_id "CUFF.11975.2"; exon_number "3"; FPKM "1.0706858933"; frac "0.296260"; conf_lo "0.807824"; conf_hi "1.333547"; cov "6.252612";
Chr1	Cufflinks	exon	29052589	29052665	379	+	.	gene_id "CUFF.11975"; transcript_id "CUFF.11975.2"; exon_number "4"; FPKM "1.0706858933"; frac "0.296260"; conf_lo "0.807824"; conf_hi "1.333547"; cov "6.252612";
Chr1	Cufflinks	exon	29053050	29053179	379	+	.	gene_id "CUFF.11975"; transcript_id "CUFF.11975.2"; exon_number "5"; FPKM "1.0706858933"; frac "0.296260"; conf_lo "0.807824"; conf_hi "1.333547"; cov "6.252612";
Chr1	Cufflinks	exon	29053261	29053629	379	+	.	gene_id "CUFF.11975"; transcript_id "CUFF.11975.2"; exon_number "6"; FPKM "1.0706858933"; frac "0.296260"; conf_lo "0.807824"; conf_hi "1.333547"; cov "6.252612";
Chr1	Cufflinks	exon	29053993	29054074	379	+	.	gene_id "CUFF.11975"; transcript_id "CUFF.11975.2"; exon_number "7"; FPKM "1.0706858933"; frac "0.296260"; conf_lo "0.807824"; conf_hi "1.333547"; cov "6.252612";
Chr1	Cufflinks	exon	29054159	29054271	379	+	.	gene_id "CUFF.11975"; transcript_id "CUFF.11975.2"; exon_number "8"; FPKM "1.0706858933"; frac "0.296260"; conf_lo "0.807824"; conf_hi "1.333547"; cov "6.252612";
Chr1	Cufflinks	exon	29054363	29054449	379	+	.	gene_id "CUFF.11975"; transcript_id "CUFF.11975.2"; exon_number "9"; FPKM "1.0706858933"; frac "0.296260"; conf_lo "0.807824"; conf_hi "1.333547"; cov "6.252612";
Chr1	Cufflinks	exon	29054642	29054767	379	+	.	gene_id "CUFF.11975"; transcript_id "CUFF.11975.2"; exon_number "10"; FPKM "1.0706858933"; frac "0.296260"; conf_lo "0.807824"; conf_hi "1.333547"; cov "6.252612";
Chr1	Cufflinks	exon	29055024	29055158	379	+	.	gene_id "CUFF.11975"; transcript_id "CUFF.11975.2"; exon_number "11"; FPKM "1.0706858933"; frac "0.296260"; conf_lo "0.807824"; conf_hi "1.333547"; cov "6.252612";
Chr1	Cufflinks	exon	29055263	29055310	379	+	.	gene_id "CUFF.11975"; transcript_id "CUFF.11975.2"; exon_number "12"; FPKM "1.0706858933"; frac "0.296260"; conf_lo "0.807824"; conf_hi "1.333547"; cov "6.252612";
Chr1	Cufflinks	exon	29055463	29055573	379	+	.	gene_id "CUFF.11975"; transcript_id "CUFF.11975.2"; exon_number "13"; FPKM "1.0706858933"; frac "0.296260"; conf_lo "0.807824"; conf_hi "1.333547"; cov "6.252612";
Chr1	Cufflinks	exon	29055733	29056920	379	+	.	gene_id "CUFF.11975"; transcript_id "CUFF.11975.2"; exon_number "14"; FPKM "1.0706858933"; frac "0.296260"; conf_lo "0.807824"; conf_hi "1.333547"; cov "6.252612";
Chr1	Cufflinks	exon	29057008	29057050	379	+	.	gene_id "CUFF.11975"; transcript_id "CUFF.11975.2"; exon_number "15"; FPKM "1.0706858933"; frac "0.296260"; conf_lo "0.807824"; conf_hi "1.333547"; cov "6.252612";
Chr1	Cufflinks	exon	29057150	29057274	379	+	.	gene_id "CUFF.11975"; transcript_id "CUFF.11975.2"; exon_number "16"; FPKM "1.0706858933"; frac "0.296260"; conf_lo "0.807824"; conf_hi "1.333547"; cov "6.252612";
Chr1	Cufflinks	exon	29057663	29057767	379	+	.	gene_id "CUFF.11975"; transcript_id "CUFF.11975.2"; exon_number "17"; FPKM "1.0706858933"; frac "0.296260"; conf_lo "0.807824"; conf_hi "1.333547"; cov "6.252612";
Chr1	Cufflinks	exon	29058444	29058583	379	+	.	gene_id "CUFF.11975"; transcript_id "CUFF.11975.2"; exon_number "18"; FPKM "1.0706858933"; frac "0.296260"; conf_lo "0.807824"; conf_hi "1.333547"; cov "6.252612";
Chr1	Cufflinks	exon	29058657	29058915	379	+	.	gene_id "CUFF.11975"; transcript_id "CUFF.11975.2"; exon_number "19"; FPKM "1.0706858933"; frac "0.296260"; conf_lo "0.807824"; conf_hi "1.333547"; cov "6.252612";
Chr1	Cufflinks	transcript	29056532	29062966	1000	+	.	gene_id "CUFF.11975"; transcript_id "AT1G77320.1"; FPKM "2.8226900017"; frac "0.703740"; conf_lo "2.370507"; conf_hi "3.274873"; cov "16.483999"; full_read_support "yes";
Chr1	Cufflinks	exon	29056532	29056919	1000	+	.	gene_id "CUFF.11975"; transcript_id "AT1G77320.1"; exon_number "1"; FPKM "2.8226900017"; frac "0.703740"; conf_lo "2.370507"; conf_hi "3.274873"; cov "16.483999";
Chr1	Cufflinks	exon	29057008	29057050	1000	+	.	gene_id "CUFF.11975"; transcript_id "AT1G77320.1"; exon_number "2"; FPKM "2.8226900017"; frac "0.703740"; conf_lo "2.370507"; conf_hi "3.274873"; cov "16.483999";
Chr1	Cufflinks	exon	29057150	29057271	1000	+	.	gene_id "CUFF.11975"; transcript_id "AT1G77320.1"; exon_number "3"; FPKM "2.8226900017"; frac "0.703740"; conf_lo "2.370507"; conf_hi "3.274873"; cov "16.483999";
Chr1	Cufflinks	exon	29057660	29057767	1000	+	.	gene_id "CUFF.11975"; transcript_id "AT1G77320.1"; exon_number "4"; FPKM "2.8226900017"; frac "0.703740"; conf_lo "2.370507"; conf_hi "3.274873"; cov "16.483999";
Chr1	Cufflinks	exon	29058444	29058582	1000	+	.	gene_id "CUFF.11975"; transcript_id "AT1G77320.1"; exon_number "5"; FPKM "2.8226900017"; frac "0.703740"; conf_lo "2.370507"; conf_hi "3.274873"; cov "16.483999";
Chr1	Cufflinks	exon	29058656	29058747	1000	+	.	gene_id "CUFF.11975"; transcript_id "AT1G77320.1"; exon_number "6"; FPKM "2.8226900017"; frac "0.703740"; conf_lo "2.370507"; conf_hi "3.274873"; cov "16.483999";
Chr1	Cufflinks	exon	29059001	29059094	1000	+	.	gene_id "CUFF.11975"; transcript_id "AT1G77320.1"; exon_number "7"; FPKM "2.8226900017"; frac "0.703740"; conf_lo "2.370507"; conf_hi "3.274873"; cov "16.483999";
Chr1	Cufflinks	exon	29059212	29059674	1000	+	.	gene_id "CUFF.11975"; transcript_id "AT1G77320.1"; exon_number "8"; FPKM "2.8226900017"; frac "0.703740"; conf_lo "2.370507"; conf_hi "3.274873"; cov "16.483999";
Chr1	Cufflinks	exon	29059812	29059954	1000	+	.	gene_id "CUFF.11975"; transcript_id "AT1G77320.1"; exon_number "9"; FPKM "2.8226900017"; frac "0.703740"; conf_lo "2.370507"; conf_hi "3.274873"; cov "16.483999";
Chr1	Cufflinks	exon	29060079	29060446	1000	+	.	gene_id "CUFF.11975"; transcript_id "AT1G77320.1"; exon_number "10"; FPKM "2.8226900017"; frac "0.703740"; conf_lo "2.370507"; conf_hi "3.274873"; cov "16.483999";
Chr1	Cufflinks	exon	29060550	29060714	1000	+	.	gene_id "CUFF.11975"; transcript_id "AT1G77320.1"; exon_number "11"; FPKM "2.8226900017"; frac "0.703740"; conf_lo "2.370507"; conf_hi "3.274873"; cov "16.483999";
Chr1	Cufflinks	exon	29060965	29061255	1000	+	.	gene_id "CUFF.11975"; transcript_id "AT1G77320.1"; exon_number "12"; FPKM "2.8226900017"; frac "0.703740"; conf_lo "2.370507"; conf_hi "3.274873"; cov "16.483999";
Chr1	Cufflinks	exon	29061350	29061775	1000	+	.	gene_id "CUFF.11975"; transcript_id "AT1G77320.1"; exon_number "13"; FPKM "2.8226900017"; frac "0.703740"; conf_lo "2.370507"; conf_hi "3.274873"; cov "16.483999";
Chr1	Cufflinks	exon	29061856	29061897	1000	+	.	gene_id "CUFF.11975"; transcript_id "AT1G77320.1"; exon_number "14"; FPKM "2.8226900017"; frac "0.703740"; conf_lo "2.370507"; conf_hi "3.274873"; cov "16.483999";
Chr1	Cufflinks	exon	29061985	29062058	1000	+	.	gene_id "CUFF.11975"; transcript_id "AT1G77320.1"; exon_number "15"; FPKM "2.8226900017"; frac "0.703740"; conf_lo "2.370507"; conf_hi "3.274873"; cov "16.483999";
Chr1	Cufflinks	exon	29062445	29062535	1000	+	.	gene_id "CUFF.11975"; transcript_id "AT1G77320.1"; exon_number "16"; FPKM "2.8226900017"; frac "0.703740"; conf_lo "2.370507"; conf_hi "3.274873"; cov "16.483999";
Chr1	Cufflinks	exon	29062633	29062966	1000	+	.	gene_id "CUFF.11975"; transcript_id "AT1G77320.1"; exon_number "17"; FPKM "2.8226900017"; frac "0.703740"; conf_lo "2.370507"; conf_hi "3.274873"; cov "16.483999";
Chr1	Cufflinks	transcript	29056627	29062878	1	+	.	gene_id "CUFF.11975"; transcript_id "AT1G77320.2"; FPKM "0.0000000000"; frac "0.000000"; conf_lo "0.000000"; conf_hi "0.034770"; cov "0.000000"; full_read_support "no";
Chr1	Cufflinks	exon	29056627	29056898	1	+	.	gene_id "CUFF.11975"; transcript_id "AT1G77320.2"; exon_number "1"; FPKM "0.0000000000"; frac "0.000000"; conf_lo "0.000000"; conf_hi "0.034770"; cov "0.000000";
Chr1	Cufflinks	exon	29057008	29057050	1	+	.	gene_id "CUFF.11975"; transcript_id "AT1G77320.2"; exon_number "2"; FPKM "0.0000000000"; frac "0.000000"; conf_lo "0.000000"; conf_hi "0.034770"; cov "0.000000";
Chr1	Cufflinks	exon	29057150	29057271	1	+	.	gene_id "CUFF.11975"; transcript_id "AT1G77320.2"; exon_number "3"; FPKM "0.0000000000"; frac "0.000000"; conf_lo "0.000000"; conf_hi "0.034770"; cov "0.000000";
Chr1	Cufflinks	exon	29057660	29057767	1	+	.	gene_id "CUFF.11975"; transcript_id "AT1G77320.2"; exon_number "4"; FPKM "0.0000000000"; frac "0.000000"; conf_lo "0.000000"; conf_hi "0.034770"; cov "0.000000";
Chr1	Cufflinks	exon	29058444	29058582	1	+	.	gene_id "CUFF.11975"; transcript_id "AT1G77320.2"; exon_number "5"; FPKM "0.0000000000"; frac "0.000000"; conf_lo "0.000000"; conf_hi "0.034770"; cov "0.000000";
Chr1	Cufflinks	exon	29058656	29058727	1	+	.	gene_id "CUFF.11975"; transcript_id "AT1G77320.2"; exon_number "6"; FPKM "0.0000000000"; frac "0.000000"; conf_lo "0.000000"; conf_hi "0.034770"; cov "0.000000";
Chr1	Cufflinks	exon	29059011	29059094	1	+	.	gene_id "CUFF.11975"; transcript_id "AT1G77320.2"; exon_number "7"; FPKM "0.0000000000"; frac "0.000000"; conf_lo "0.000000"; conf_hi "0.034770"; cov "0.000000";
Chr1	Cufflinks	exon	29059212	29059674	1	+	.	gene_id "CUFF.11975"; transcript_id "AT1G77320.2"; exon_number "8"; FPKM "0.0000000000"; frac "0.000000"; conf_lo "0.000000"; conf_hi "0.034770"; cov "0.000000";
Chr1	Cufflinks	exon	29059812	29059954	1	+	.	gene_id "CUFF.11975"; transcript_id "AT1G77320.2"; exon_number "9"; FPKM "0.0000000000"; frac "0.000000"; conf_lo "0.000000"; conf_hi "0.034770"; cov "0.000000";
Chr1	Cufflinks	exon	29060079	29060446	1	+	.	gene_id "CUFF.11975"; transcript_id "AT1G77320.2"; exon_number "10"; FPKM "0.0000000000"; frac "0.000000"; conf_lo "0.000000"; conf_hi "0.034770"; cov "0.000000";
Chr1	Cufflinks	exon	29060550	29060714	1	+	.	gene_id "CUFF.11975"; transcript_id "AT1G77320.2"; exon_number "11"; FPKM "0.0000000000"; frac "0.000000"; conf_lo "0.000000"; conf_hi "0.034770"; cov "0.000000";
Chr1	Cufflinks	exon	29060965	29061255	1	+	.	gene_id "CUFF.11975"; transcript_id "AT1G77320.2"; exon_number "12"; FPKM "0.0000000000"; frac "0.000000"; conf_lo "0.000000"; conf_hi "0.034770"; cov "0.000000";
Chr1	Cufflinks	exon	29061350	29061775	1	+	.	gene_id "CUFF.11975"; transcript_id "AT1G77320.2"; exon_number "13"; FPKM "0.0000000000"; frac "0.000000"; conf_lo "0.000000"; conf_hi "0.034770"; cov "0.000000";
Chr1	Cufflinks	exon	29061856	29061897	1	+	.	gene_id "CUFF.11975"; transcript_id "AT1G77320.2"; exon_number "14"; FPKM "0.0000000000"; frac "0.000000"; conf_lo "0.000000"; conf_hi "0.034770"; cov "0.000000";
Chr1	Cufflinks	exon	29061985	29062058	1	+	.	gene_id "CUFF.11975"; transcript_id "AT1G77320.2"; exon_number "15"; FPKM "0.0000000000"; frac "0.000000"; conf_lo "0.000000"; conf_hi "0.034770"; cov "0.000000";
Chr1	Cufflinks	exon	29062445	29062535	1	+	.	gene_id "CUFF.11975"; transcript_id "AT1G77320.2"; exon_number "16"; FPKM "0.0000000000"; frac "0.000000"; conf_lo "0.000000"; conf_hi "0.034770"; cov "0.000000";
Chr1	Cufflinks	exon	29062633	29062878	1	+	.	gene_id "CUFF.11975"; transcript_id "AT1G77320.2"; exon_number "17"; FPKM "0.0000000000"; frac "0.000000"; conf_lo "0.000000"; conf_hi "0.034770"; cov "0.000000";
Chr1	Cufflinks	transcript	29062990	29064537	1000	-	.	gene_id "AT1G77330"; transcript_id "AT1G77330.1"; FPKM "27.2299467569"; frac "1.000000"; conf_lo "24.633711"; conf_hi "29.826182"; cov "159.010940"; full_read_support "yes";
Chr1	Cufflinks	exon	29062990	29063446	1000	-	.	gene_id "AT1G77330"; transcript_id "AT1G77330.1"; exon_number "1"; FPKM "27.2299467569"; frac "1.000000"; conf_lo "24.633711"; conf_hi "29.826182"; cov "159.010940";
Chr1	Cufflinks	exon	29063581	29063946	1000	-	.	gene_id "AT1G77330"; transcript_id "AT1G77330.1"; exon_number "2"; FPKM "27.2299467569"; frac "1.000000"; conf_lo "24.633711"; conf_hi "29.826182"; cov "159.010940";
Chr1	Cufflinks	exon	29064040	29064263	1000	-	.	gene_id "AT1G77330"; transcript_id "AT1G77330.1"; exon_number "3"; FPKM "27.2299467569"; frac "1.000000"; conf_lo "24.633711"; conf_hi "29.826182"; cov "159.010940";
Chr1	Cufflinks	exon	29064346	29064537	1000	-	.	gene_id "AT1G77330"; transcript_id "AT1G77330.1"; exon_number "4"; FPKM "27.2299467569"; frac "1.000000"; conf_lo "24.633711"; conf_hi "29.826182"; cov "159.010940";
Chr1	Cufflinks	transcript	29068343	29069828	1000	-	.	gene_id "AT1G77340"; transcript_id "AT1G77340.1"; FPKM "0.0398077069"; frac "1.000000"; conf_lo "0.000000"; conf_hi "0.119423"; cov "0.232669"; full_read_support "yes";
Chr1	Cufflinks	exon	29068343	29069828	1000	-	.	gene_id "AT1G77340"; transcript_id "AT1G77340.1"; exon_number "1"; FPKM "0.0398077069"; frac "1.000000"; conf_lo "0.000000"; conf_hi "0.119423"; cov "0.232669";
Chr1	Cufflinks	transcript	29070253	29071899	1	+	.	gene_id "CUFF.11976"; transcript_id "AT1G77350.2"; FPKM "0.0000000000"; frac "0.000000"; conf_lo "0.000000"; conf_hi "0.160052"; cov "0.000000"; full_read_support "yes";
Chr1	Cufflinks	exon	29070253	29070363	1	+	.	gene_id "CUFF.11976"; transcript_id "AT1G77350.2"; exon_number "1"; FPKM "0.0000000000"; frac "0.000000"; conf_lo "0.000000"; conf_hi "0.160052"; cov "0.000000";
Chr1	Cufflinks	exon	29070493	29070655	1	+	.	gene_id "CUFF.11976"; transcript_id "AT1G77350.2"; exon_number "2"; FPKM "0.0000000000"; frac "0.000000"; conf_lo "0.000000"; conf_hi "0.160052"; cov "0.000000";
Chr1	Cufflinks	exon	29070824	29070875	1	+	.	gene_id "CUFF.11976"; transcript_id "AT1G77350.2"; exon_number "3"; FPKM "0.0000000000"; frac "0.000000"; conf_lo "0.000000"; conf_hi "0.160052"; cov "0.000000";
Chr1	Cufflinks	exon	29071270	29071336	1	+	.	gene_id "CUFF.11976"; transcript_id "AT1G77350.2"; exon_number "4"; FPKM "0.0000000000"; frac "0.000000"; conf_lo "0.000000"; conf_hi "0.160052"; cov "0.000000";
Chr1	Cufflinks	exon	29071455	29071899	1	+	.	gene_id "CUFF.11976"; transcript_id "AT1G77350.2"; exon_number "5"; FPKM "0.0000000000"; frac "0.000000"; conf_lo "0.000000"; conf_hi "0.160052"; cov "0.000000";
Chr1	Cufflinks	transcript	29070289	29071899	1000	+	.	gene_id "CUFF.11976"; transcript_id "AT1G77350.1"; FPKM "15.2513012551"; frac "0.776063"; conf_lo "12.884272"; conf_hi "17.618330"; cov "89.000200"; full_read_support "yes";
Chr1	Cufflinks	exon	29070289	29070363	1000	+	.	gene_id "CUFF.11976"; transcript_id "AT1G77350.1"; exon_number "1"; FPKM "15.2513012551"; frac "0.776063"; conf_lo "12.884272"; conf_hi "17.618330"; cov "89.000200";
Chr1	Cufflinks	exon	29070482	29070655	1000	+	.	gene_id "CUFF.11976"; transcript_id "AT1G77350.1"; exon_number "2"; FPKM "15.2513012551"; frac "0.776063"; conf_lo "12.884272"; conf_hi "17.618330"; cov "89.000200";
Chr1	Cufflinks	exon	29070824	29070875	1000	+	.	gene_id "CUFF.11976"; transcript_id "AT1G77350.1"; exon_number "3"; FPKM "15.2513012551"; frac "0.776063"; conf_lo "12.884272"; conf_hi "17.618330"; cov "89.000200";
Chr1	Cufflinks	exon	29071270	29071336	1000	+	.	gene_id "CUFF.11976"; transcript_id "AT1G77350.1"; exon_number "4"; FPKM "15.2513012551"; frac "0.776063"; conf_lo "12.884272"; conf_hi "17.618330"; cov "89.000200";
Chr1	Cufflinks	exon	29071455	29071899	1000	+	.	gene_id "CUFF.11976"; transcript_id "AT1G77350.1"; exon_number "5"; FPKM "15.2513012551"; frac "0.776063"; conf_lo "12.884272"; conf_hi "17.618330"; cov "89.000200";
Chr1	Cufflinks	transcript	29071820	29073741	1000	-	.	gene_id "CUFF.11977"; transcript_id "CUFF.11977.1"; FPKM "1.7451345889"; frac "0.223937"; conf_lo "1.250920"; conf_hi "2.239349"; cov "10.183874"; full_read_support "yes";
Chr1	Cufflinks	exon	29071820	29073459	1000	-	.	gene_id "CUFF.11977"; transcript_id "CUFF.11977.1"; exon_number "1"; FPKM "1.7451345889"; frac "0.223937"; conf_lo "1.250920"; conf_hi "2.239349"; cov "10.183874";
Chr1	Cufflinks	exon	29073631	29073741	1000	-	.	gene_id "CUFF.11977"; transcript_id "CUFF.11977.1"; exon_number "2"; FPKM "1.7451345889"; frac "0.223937"; conf_lo "1.250920"; conf_hi "2.239349"; cov "10.183874";
Chr1	Cufflinks	transcript	29071983	29073536	1	-	.	gene_id "CUFF.11977"; transcript_id "AT1G77360.1"; FPKM "0.0000000000"; frac "0.000000"; conf_lo "0.000000"; conf_hi "0.075627"; cov "0.000000"; full_read_support "yes";
Chr1	Cufflinks	exon	29071983	29073536	1	-	.	gene_id "CUFF.11977"; transcript_id "AT1G77360.1"; exon_number "1"; FPKM "0.0000000000"; frac "0.000000"; conf_lo "0.000000"; conf_hi "0.075627"; cov "0.000000";
Chr1	Cufflinks	transcript	29073843	29074796	1000	+	.	gene_id "AT1G77370"; transcript_id "AT1G77370.1"; FPKM "24.9732951300"; frac "1.000000"; conf_lo "21.465635"; conf_hi "28.480956"; cov "145.863024"; full_read_support "yes";
Chr1	Cufflinks	exon	29073843	29074079	1000	+	.	gene_id "AT1G77370"; transcript_id "AT1G77370.1"; exon_number "1"; FPKM "24.9732951300"; frac "1.000000"; conf_lo "21.465635"; conf_hi "28.480956"; cov "145.863024";
Chr1	Cufflinks	exon	29074242	29074315	1000	+	.	gene_id "AT1G77370"; transcript_id "AT1G77370.1"; exon_number "2"; FPKM "24.9732951300"; frac "1.000000"; conf_lo "21.465635"; conf_hi "28.480956"; cov "145.863024";
Chr1	Cufflinks	exon	29074394	29074492	1000	+	.	gene_id "AT1G77370"; transcript_id "AT1G77370.1"; exon_number "3"; FPKM "24.9732951300"; frac "1.000000"; conf_lo "21.465635"; conf_hi "28.480956"; cov "145.863024";
Chr1	Cufflinks	exon	29074587	29074796	1000	+	.	gene_id "AT1G77370"; transcript_id "AT1G77370.1"; exon_number "4"; FPKM "24.9732951300"; frac "1.000000"; conf_lo "21.465635"; conf_hi "28.480956"; cov "145.863024";
Chr1	Cufflinks	transcript	29074888	29077390	1000	-	.	gene_id "CUFF.11978"; transcript_id "AT1G77380.1"; FPKM "7.5094581539"; frac "0.862168"; conf_lo "6.443988"; conf_hi "8.574928"; cov "43.855162"; full_read_support "yes";
Chr1	Cufflinks	exon	29074888	29075495	1000	-	.	gene_id "CUFF.11978"; transcript_id "AT1G77380.1"; exon_number "1"; FPKM "7.5094581539"; frac "0.862168"; conf_lo "6.443988"; conf_hi "8.574928"; cov "43.855162";
Chr1	Cufflinks	exon	29075593	29075951	1000	-	.	gene_id "CUFF.11978"; transcript_id "AT1G77380.1"; exon_number "2"; FPKM "7.5094581539"; frac "0.862168"; conf_lo "6.443988"; conf_hi "8.574928"; cov "43.855162";
Chr1	Cufflinks	exon	29076043	29076182	1000	-	.	gene_id "CUFF.11978"; transcript_id "AT1G77380.1"; exon_number "3"; FPKM "7.5094581539"; frac "0.862168"; conf_lo "6.443988"; conf_hi "8.574928"; cov "43.855162";
Chr1	Cufflinks	exon	29076276	29076490	1000	-	.	gene_id "CUFF.11978"; transcript_id "AT1G77380.1"; exon_number "4"; FPKM "7.5094581539"; frac "0.862168"; conf_lo "6.443988"; conf_hi "8.574928"; cov "43.855162";
Chr1	Cufflinks	exon	29076597	29076690	1000	-	.	gene_id "CUFF.11978"; transcript_id "AT1G77380.1"; exon_number "5"; FPKM "7.5094581539"; frac "0.862168"; conf_lo "6.443988"; conf_hi "8.574928"; cov "43.855162";
Chr1	Cufflinks	exon	29076775	29077008	1000	-	.	gene_id "CUFF.11978"; transcript_id "AT1G77380.1"; exon_number "6"; FPKM "7.5094581539"; frac "0.862168"; conf_lo "6.443988"; conf_hi "8.574928"; cov "43.855162";
Chr1	Cufflinks	exon	29077159	29077390	1000	-	.	gene_id "CUFF.11978"; transcript_id "AT1G77380.1"; exon_number "7"; FPKM "7.5094581539"; frac "0.862168"; conf_lo "6.443988"; conf_hi "8.574928"; cov "43.855162";
Chr1	Cufflinks	transcript	29074956	29077390	166	-	.	gene_id "CUFF.11978"; transcript_id "CUFF.11978.2"; FPKM "1.2509848825"; frac "0.137832"; conf_lo "0.716130"; conf_hi "1.785840"; cov "7.305739"; full_read_support "yes";
Chr1	Cufflinks	exon	29074956	29075495	166	-	.	gene_id "CUFF.11978"; transcript_id "CUFF.11978.2"; exon_number "1"; FPKM "1.2509848825"; frac "0.137832"; conf_lo "0.716130"; conf_hi "1.785840"; cov "7.305739";
Chr1	Cufflinks	exon	29075593	29075951	166	-	.	gene_id "CUFF.11978"; transcript_id "CUFF.11978.2"; exon_number "2"; FPKM "1.2509848825"; frac "0.137832"; conf_lo "0.716130"; conf_hi "1.785840"; cov "7.305739";
Chr1	Cufflinks	exon	29076043	29076182	166	-	.	gene_id "CUFF.11978"; transcript_id "CUFF.11978.2"; exon_number "3"; FPKM "1.2509848825"; frac "0.137832"; conf_lo "0.716130"; conf_hi "1.785840"; cov "7.305739";
Chr1	Cufflinks	exon	29076276	29076490	166	-	.	gene_id "CUFF.11978"; transcript_id "CUFF.11978.2"; exon_number "4"; FPKM "1.2509848825"; frac "0.137832"; conf_lo "0.716130"; conf_hi "1.785840"; cov "7.305739";
Chr1	Cufflinks	exon	29076597	29076690	166	-	.	gene_id "CUFF.11978"; transcript_id "CUFF.11978.2"; exon_number "5"; FPKM "1.2509848825"; frac "0.137832"; conf_lo "0.716130"; conf_hi "1.785840"; cov "7.305739";
Chr1	Cufflinks	exon	29076775	29077009	166	-	.	gene_id "CUFF.11978"; transcript_id "CUFF.11978.2"; exon_number "6"; FPKM "1.2509848825"; frac "0.137832"; conf_lo "0.716130"; conf_hi "1.785840"; cov "7.305739";
Chr1	Cufflinks	exon	29077160	29077390	166	-	.	gene_id "CUFF.11978"; transcript_id "CUFF.11978.2"; exon_number "7"; FPKM "1.2509848825"; frac "0.137832"; conf_lo "0.716130"; conf_hi "1.785840"; cov "7.305739";
Chr1	Cufflinks	transcript	29081904	29084285	1000	-	.	gene_id "CUFF.11979"; transcript_id "AT1G77390.1"; FPKM "0.3607876871"; frac "1.000000"; conf_lo "0.103171"; conf_hi "0.618404"; cov "2.108742"; full_read_support "no";
Chr1	Cufflinks	exon	29081904	29081963	1000	-	.	gene_id "CUFF.11979"; transcript_id "AT1G77390.1"; exon_number "1"; FPKM "0.3607876871"; frac "1.000000"; conf_lo "0.103171"; conf_hi "0.618404"; cov "2.108742";
Chr1	Cufflinks	exon	29082049	29082183	1000	-	.	gene_id "CUFF.11979"; transcript_id "AT1G77390.1"; exon_number "2"; FPKM "0.3607876871"; frac "1.000000"; conf_lo "0.103171"; conf_hi "0.618404"; cov "2.108742";
Chr1	Cufflinks	exon	29082283	29082432	1000	-	.	gene_id "CUFF.11979"; transcript_id "AT1G77390.1"; exon_number "3"; FPKM "0.3607876871"; frac "1.000000"; conf_lo "0.103171"; conf_hi "0.618404"; cov "2.108742";
Chr1	Cufflinks	exon	29082523	29082556	1000	-	.	gene_id "CUFF.11979"; transcript_id "AT1G77390.1"; exon_number "4"; FPKM "0.3607876871"; frac "1.000000"; conf_lo "0.103171"; conf_hi "0.618404"; cov "2.108742";
Chr1	Cufflinks	exon	29082640	29082716	1000	-	.	gene_id "CUFF.11979"; transcript_id "AT1G77390.1"; exon_number "5"; FPKM "0.3607876871"; frac "1.000000"; conf_lo "0.103171"; conf_hi "0.618404"; cov "2.108742";
Chr1	Cufflinks	exon	29082806	29082881	1000	-	.	gene_id "CUFF.11979"; transcript_id "AT1G77390.1"; exon_number "6"; FPKM "0.3607876871"; frac "1.000000"; conf_lo "0.103171"; conf_hi "0.618404"; cov "2.108742";
Chr1	Cufflinks	exon	29082973	29083106	1000	-	.	gene_id "CUFF.11979"; transcript_id "AT1G77390.1"; exon_number "7"; FPKM "0.3607876871"; frac "1.000000"; conf_lo "0.103171"; conf_hi "0.618404"; cov "2.108742";
Chr1	Cufflinks	exon	29083252	29083344	1000	-	.	gene_id "CUFF.11979"; transcript_id "AT1G77390.1"; exon_number "8"; FPKM "0.3607876871"; frac "1.000000"; conf_lo "0.103171"; conf_hi "0.618404"; cov "2.108742";
Chr1	Cufflinks	exon	29083443	29083847	1000	-	.	gene_id "CUFF.11979"; transcript_id "AT1G77390.1"; exon_number "9"; FPKM "0.3607876871"; frac "1.000000"; conf_lo "0.103171"; conf_hi "0.618404"; cov "2.108742";
Chr1	Cufflinks	exon	29083973	29084285	1000	-	.	gene_id "CUFF.11979"; transcript_id "AT1G77390.1"; exon_number "10"; FPKM "0.3607876871"; frac "1.000000"; conf_lo "0.103171"; conf_hi "0.618404"; cov "2.108742";
Chr1	Cufflinks	transcript	29085811	29086864	1000	+	.	gene_id "AT1G77400"; transcript_id "AT1G77400.1"; FPKM "0.7782467747"; frac "1.000000"; conf_lo "0.330257"; conf_hi "1.226236"; cov "4.548718"; full_read_support "yes";
Chr1	Cufflinks	exon	29085811	29086864	1000	+	.	gene_id "AT1G77400"; transcript_id "AT1G77400.1"; exon_number "1"; FPKM "0.7782467747"; frac "1.000000"; conf_lo "0.330257"; conf_hi "1.226236"; cov "4.548718";
Chr1	Cufflinks	transcript	29087145	29088521	1000	+	.	gene_id "AT1G77405"; transcript_id "AT1G77405.1"; FPKM "0.6087712635"; frac "1.000000"; conf_lo "0.283369"; conf_hi "0.934173"; cov "3.549691"; full_read_support "yes";
Chr1	Cufflinks	exon	29087145	29088521	1000	+	.	gene_id "AT1G77405"; transcript_id "AT1G77405.1"; exon_number "1"; FPKM "0.6087712635"; frac "1.000000"; conf_lo "0.283369"; conf_hi "0.934173"; cov "3.549691";
Chr1	Cufflinks	transcript	29088697	29093264	1000	-	.	gene_id "CUFF.11980"; transcript_id "AT1G77410.1"; FPKM "0.3994542308"; frac "1.000000"; conf_lo "0.210304"; conf_hi "0.588605"; cov "2.319995"; full_read_support "no";
Chr1	Cufflinks	exon	29088697	29088881	1000	-	.	gene_id "CUFF.11980"; transcript_id "AT1G77410.1"; exon_number "1"; FPKM "0.3994542308"; frac "1.000000"; conf_lo "0.210304"; conf_hi "0.588605"; cov "2.319995";
Chr1	Cufflinks	exon	29088966	29089320	1000	-	.	gene_id "CUFF.11980"; transcript_id "AT1G77410.1"; exon_number "2"; FPKM "0.3994542308"; frac "1.000000"; conf_lo "0.210304"; conf_hi "0.588605"; cov "2.319995";
Chr1	Cufflinks	exon	29089407	29089552	1000	-	.	gene_id "CUFF.11980"; transcript_id "AT1G77410.1"; exon_number "3"; FPKM "0.3994542308"; frac "1.000000"; conf_lo "0.210304"; conf_hi "0.588605"; cov "2.319995";
Chr1	Cufflinks	exon	29089635	29089742	1000	-	.	gene_id "CUFF.11980"; transcript_id "AT1G77410.1"; exon_number "4"; FPKM "0.3994542308"; frac "1.000000"; conf_lo "0.210304"; conf_hi "0.588605"; cov "2.319995";
Chr1	Cufflinks	exon	29089822	29089926	1000	-	.	gene_id "CUFF.11980"; transcript_id "AT1G77410.1"; exon_number "5"; FPKM "0.3994542308"; frac "1.000000"; conf_lo "0.210304"; conf_hi "0.588605"; cov "2.319995";
Chr1	Cufflinks	exon	29090060	29090169	1000	-	.	gene_id "CUFF.11980"; transcript_id "AT1G77410.1"; exon_number "6"; FPKM "0.3994542308"; frac "1.000000"; conf_lo "0.210304"; conf_hi "0.588605"; cov "2.319995";
Chr1	Cufflinks	exon	29090261	29090349	1000	-	.	gene_id "CUFF.11980"; transcript_id "AT1G77410.1"; exon_number "7"; FPKM "0.3994542308"; frac "1.000000"; conf_lo "0.210304"; conf_hi "0.588605"; cov "2.319995";
Chr1	Cufflinks	exon	29090453	29090634	1000	-	.	gene_id "CUFF.11980"; transcript_id "AT1G77410.1"; exon_number "8"; FPKM "0.3994542308"; frac "1.000000"; conf_lo "0.210304"; conf_hi "0.588605"; cov "2.319995";
Chr1	Cufflinks	exon	29090711	29090872	1000	-	.	gene_id "CUFF.11980"; transcript_id "AT1G77410.1"; exon_number "9"; FPKM "0.3994542308"; frac "1.000000"; conf_lo "0.210304"; conf_hi "0.588605"; cov "2.319995";
Chr1	Cufflinks	exon	29090946	29091064	1000	-	.	gene_id "CUFF.11980"; transcript_id "AT1G77410.1"; exon_number "10"; FPKM "0.3994542308"; frac "1.000000"; conf_lo "0.210304"; conf_hi "0.588605"; cov "2.319995";
Chr1	Cufflinks	exon	29091139	29091223	1000	-	.	gene_id "CUFF.11980"; transcript_id "AT1G77410.1"; exon_number "11"; FPKM "0.3994542308"; frac "1.000000"; conf_lo "0.210304"; conf_hi "0.588605"; cov "2.319995";
Chr1	Cufflinks	exon	29091309	29091414	1000	-	.	gene_id "CUFF.11980"; transcript_id "AT1G77410.1"; exon_number "12"; FPKM "0.3994542308"; frac "1.000000"; conf_lo "0.210304"; conf_hi "0.588605"; cov "2.319995";
Chr1	Cufflinks	exon	29091505	29091599	1000	-	.	gene_id "CUFF.11980"; transcript_id "AT1G77410.1"; exon_number "13"; FPKM "0.3994542308"; frac "1.000000"; conf_lo "0.210304"; conf_hi "0.588605"; cov "2.319995";
Chr1	Cufflinks	exon	29091699	29091842	1000	-	.	gene_id "CUFF.11980"; transcript_id "AT1G77410.1"; exon_number "14"; FPKM "0.3994542308"; frac "1.000000"; conf_lo "0.210304"; conf_hi "0.588605"; cov "2.319995";
Chr1	Cufflinks	exon	29091924	29092016	1000	-	.	gene_id "CUFF.11980"; transcript_id "AT1G77410.1"; exon_number "15"; FPKM "0.3994542308"; frac "1.000000"; conf_lo "0.210304"; conf_hi "0.588605"; cov "2.319995";
Chr1	Cufflinks	exon	29092088	29092154	1000	-	.	gene_id "CUFF.11980"; transcript_id "AT1G77410.1"; exon_number "16"; FPKM "0.3994542308"; frac "1.000000"; conf_lo "0.210304"; conf_hi "0.588605"; cov "2.319995";
Chr1	Cufflinks	exon	29092248	29092360	1000	-	.	gene_id "CUFF.11980"; transcript_id "AT1G77410.1"; exon_number "17"; FPKM "0.3994542308"; frac "1.000000"; conf_lo "0.210304"; conf_hi "0.588605"; cov "2.319995";
Chr1	Cufflinks	exon	29092438	29092533	1000	-	.	gene_id "CUFF.11980"; transcript_id "AT1G77410.1"; exon_number "18"; FPKM "0.3994542308"; frac "1.000000"; conf_lo "0.210304"; conf_hi "0.588605"; cov "2.319995";
Chr1	Cufflinks	exon	29092987	29093264	1000	-	.	gene_id "CUFF.11980"; transcript_id "AT1G77410.1"; exon_number "19"; FPKM "0.3994542308"; frac "1.000000"; conf_lo "0.210304"; conf_hi "0.588605"; cov "2.319995";
Chr1	Cufflinks	transcript	29093499	29095716	1000	+	.	gene_id "CUFF.11981"; transcript_id "AT1G77420.1"; FPKM "2.0389138524"; frac "0.654907"; conf_lo "1.411260"; conf_hi "2.666568"; cov "11.896997"; full_read_support "yes";
Chr1	Cufflinks	exon	29093499	29093895	1000	+	.	gene_id "CUFF.11981"; transcript_id "AT1G77420.1"; exon_number "1"; FPKM "2.0389138524"; frac "0.654907"; conf_lo "1.411260"; conf_hi "2.666568"; cov "11.896997";
Chr1	Cufflinks	exon	29093970	29093999	1000	+	.	gene_id "CUFF.11981"; transcript_id "AT1G77420.1"; exon_number "2"; FPKM "2.0389138524"; frac "0.654907"; conf_lo "1.411260"; conf_hi "2.666568"; cov "11.896997";
Chr1	Cufflinks	exon	29094078	29094207	1000	+	.	gene_id "CUFF.11981"; transcript_id "AT1G77420.1"; exon_number "3"; FPKM "2.0389138524"; frac "0.654907"; conf_lo "1.411260"; conf_hi "2.666568"; cov "11.896997";
Chr1	Cufflinks	exon	29094295	29094441	1000	+	.	gene_id "CUFF.11981"; transcript_id "AT1G77420.1"; exon_number "4"; FPKM "2.0389138524"; frac "0.654907"; conf_lo "1.411260"; conf_hi "2.666568"; cov "11.896997";
Chr1	Cufflinks	exon	29094522	29094652	1000	+	.	gene_id "CUFF.11981"; transcript_id "AT1G77420.1"; exon_number "5"; FPKM "2.0389138524"; frac "0.654907"; conf_lo "1.411260"; conf_hi "2.666568"; cov "11.896997";
Chr1	Cufflinks	exon	29094813	29094950	1000	+	.	gene_id "CUFF.11981"; transcript_id "AT1G77420.1"; exon_number "6"; FPKM "2.0389138524"; frac "0.654907"; conf_lo "1.411260"; conf_hi "2.666568"; cov "11.896997";
Chr1	Cufflinks	exon	29095038	29095136	1000	+	.	gene_id "CUFF.11981"; transcript_id "AT1G77420.1"; exon_number "7"; FPKM "2.0389138524"; frac "0.654907"; conf_lo "1.411260"; conf_hi "2.666568"; cov "11.896997";
Chr1	Cufflinks	exon	29095224	29095716	1000	+	.	gene_id "CUFF.11981"; transcript_id "AT1G77420.1"; exon_number "8"; FPKM "2.0389138524"; frac "0.654907"; conf_lo "1.411260"; conf_hi "2.666568"; cov "11.896997";
Chr1	Cufflinks	transcript	29093499	29095716	268	+	.	gene_id "CUFF.11981"; transcript_id "CUFF.11981.2"; FPKM "0.5479565443"; frac "0.185781"; conf_lo "0.185560"; conf_hi "0.910353"; cov "3.197309"; full_read_support "yes";
Chr1	Cufflinks	exon	29093499	29093999	268	+	.	gene_id "CUFF.11981"; transcript_id "CUFF.11981.2"; exon_number "1"; FPKM "0.5479565443"; frac "0.185781"; conf_lo "0.185560"; conf_hi "0.910353"; cov "3.197309";
Chr1	Cufflinks	exon	29094078	29094209	268	+	.	gene_id "CUFF.11981"; transcript_id "CUFF.11981.2"; exon_number "2"; FPKM "0.5479565443"; frac "0.185781"; conf_lo "0.185560"; conf_hi "0.910353"; cov "3.197309";
Chr1	Cufflinks	exon	29094295	29094441	268	+	.	gene_id "CUFF.11981"; transcript_id "CUFF.11981.2"; exon_number "3"; FPKM "0.5479565443"; frac "0.185781"; conf_lo "0.185560"; conf_hi "0.910353"; cov "3.197309";
Chr1	Cufflinks	exon	29094522	29094652	268	+	.	gene_id "CUFF.11981"; transcript_id "CUFF.11981.2"; exon_number "4"; FPKM "0.5479565443"; frac "0.185781"; conf_lo "0.185560"; conf_hi "0.910353"; cov "3.197309";
Chr1	Cufflinks	exon	29094813	29094950	268	+	.	gene_id "CUFF.11981"; transcript_id "CUFF.11981.2"; exon_number "5"; FPKM "0.5479565443"; frac "0.185781"; conf_lo "0.185560"; conf_hi "0.910353"; cov "3.197309";
Chr1	Cufflinks	exon	29095038	29095136	268	+	.	gene_id "CUFF.11981"; transcript_id "CUFF.11981.2"; exon_number "6"; FPKM "0.5479565443"; frac "0.185781"; conf_lo "0.185560"; conf_hi "0.910353"; cov "3.197309";
Chr1	Cufflinks	exon	29095224	29095716	268	+	.	gene_id "CUFF.11981"; transcript_id "CUFF.11981.2"; exon_number "7"; FPKM "0.5479565443"; frac "0.185781"; conf_lo "0.185560"; conf_hi "0.910353"; cov "3.197309";
Chr1	Cufflinks	transcript	29094243	29095716	385	+	.	gene_id "CUFF.11981"; transcript_id "CUFF.11981.3"; FPKM "0.7860918170"; frac "0.159312"; conf_lo "0.203612"; conf_hi "1.368572"; cov "4.586821"; full_read_support "yes";
Chr1	Cufflinks	exon	29094243	29094441	385	+	.	gene_id "CUFF.11981"; transcript_id "CUFF.11981.3"; exon_number "1"; FPKM "0.7860918170"; frac "0.159312"; conf_lo "0.203612"; conf_hi "1.368572"; cov "4.586821";
Chr1	Cufflinks	exon	29094522	29094652	385	+	.	gene_id "CUFF.11981"; transcript_id "CUFF.11981.3"; exon_number "2"; FPKM "0.7860918170"; frac "0.159312"; conf_lo "0.203612"; conf_hi "1.368572"; cov "4.586821";
Chr1	Cufflinks	exon	29094813	29094950	385	+	.	gene_id "CUFF.11981"; transcript_id "CUFF.11981.3"; exon_number "3"; FPKM "0.7860918170"; frac "0.159312"; conf_lo "0.203612"; conf_hi "1.368572"; cov "4.586821";
Chr1	Cufflinks	exon	29095038	29095136	385	+	.	gene_id "CUFF.11981"; transcript_id "CUFF.11981.3"; exon_number "4"; FPKM "0.7860918170"; frac "0.159312"; conf_lo "0.203612"; conf_hi "1.368572"; cov "4.586821";
Chr1	Cufflinks	exon	29095224	29095716	385	+	.	gene_id "CUFF.11981"; transcript_id "CUFF.11981.3"; exon_number "5"; FPKM "0.7860918170"; frac "0.159312"; conf_lo "0.203612"; conf_hi "1.368572"; cov "4.586821";
Chr1	Cufflinks	transcript	29096020	29098450	248	+	.	gene_id "CUFF.11982"; transcript_id "AT1G77440.2"; FPKM "4.8757795347"; frac "0.190833"; conf_lo "3.336662"; conf_hi "6.414898"; cov "28.479338"; full_read_support "no";
Chr1	Cufflinks	exon	29096020	29096025	248	+	.	gene_id "CUFF.11982"; transcript_id "AT1G77440.2"; exon_number "1"; FPKM "4.8757795347"; frac "0.190833"; conf_lo "3.336662"; conf_hi "6.414898"; cov "28.479338";
Chr1	Cufflinks	exon	29096452	29096633	248	+	.	gene_id "CUFF.11982"; transcript_id "AT1G77440.2"; exon_number "2"; FPKM "4.8757795347"; frac "0.190833"; conf_lo "3.336662"; conf_hi "6.414898"; cov "28.479338";
Chr1	Cufflinks	exon	29096733	29096840	248	+	.	gene_id "CUFF.11982"; transcript_id "AT1G77440.2"; exon_number "3"; FPKM "4.8757795347"; frac "0.190833"; conf_lo "3.336662"; conf_hi "6.414898"; cov "28.479338";
Chr1	Cufflinks	exon	29096959	29097048	248	+	.	gene_id "CUFF.11982"; transcript_id "AT1G77440.2"; exon_number "4"; FPKM "4.8757795347"; frac "0.190833"; conf_lo "3.336662"; conf_hi "6.414898"; cov "28.479338";
Chr1	Cufflinks	exon	29097368	29097452	248	+	.	gene_id "CUFF.11982"; transcript_id "AT1G77440.2"; exon_number "5"; FPKM "4.8757795347"; frac "0.190833"; conf_lo "3.336662"; conf_hi "6.414898"; cov "28.479338";
Chr1	Cufflinks	exon	29097810	29097904	248	+	.	gene_id "CUFF.11982"; transcript_id "AT1G77440.2"; exon_number "6"; FPKM "4.8757795347"; frac "0.190833"; conf_lo "3.336662"; conf_hi "6.414898"; cov "28.479338";
Chr1	Cufflinks	exon	29098057	29098450	248	+	.	gene_id "CUFF.11982"; transcript_id "AT1G77440.2"; exon_number "7"; FPKM "4.8757795347"; frac "0.190833"; conf_lo "3.336662"; conf_hi "6.414898"; cov "28.479338";
Chr1	Cufflinks	transcript	29096235	29098393	1000	+	.	gene_id "CUFF.11982"; transcript_id "AT1G77440.1"; FPKM "19.5960224204"; frac "0.809167"; conf_lo "17.027760"; conf_hi "22.164285"; cov "114.460005"; full_read_support "yes";
Chr1	Cufflinks	exon	29096235	29096339	1000	+	.	gene_id "CUFF.11982"; transcript_id "AT1G77440.1"; exon_number "1"; FPKM "19.5960224204"; frac "0.809167"; conf_lo "17.027760"; conf_hi "22.164285"; cov "114.460005";
Chr1	Cufflinks	exon	29096452	29096633	1000	+	.	gene_id "CUFF.11982"; transcript_id "AT1G77440.1"; exon_number "2"; FPKM "19.5960224204"; frac "0.809167"; conf_lo "17.027760"; conf_hi "22.164285"; cov "114.460005";
Chr1	Cufflinks	exon	29096733	29096840	1000	+	.	gene_id "CUFF.11982"; transcript_id "AT1G77440.1"; exon_number "3"; FPKM "19.5960224204"; frac "0.809167"; conf_lo "17.027760"; conf_hi "22.164285"; cov "114.460005";
Chr1	Cufflinks	exon	29096959	29097048	1000	+	.	gene_id "CUFF.11982"; transcript_id "AT1G77440.1"; exon_number "4"; FPKM "19.5960224204"; frac "0.809167"; conf_lo "17.027760"; conf_hi "22.164285"; cov "114.460005";
Chr1	Cufflinks	exon	29097368	29097452	1000	+	.	gene_id "CUFF.11982"; transcript_id "AT1G77440.1"; exon_number "5"; FPKM "19.5960224204"; frac "0.809167"; conf_lo "17.027760"; conf_hi "22.164285"; cov "114.460005";
Chr1	Cufflinks	exon	29097810	29097904	1000	+	.	gene_id "CUFF.11982"; transcript_id "AT1G77440.1"; exon_number "6"; FPKM "19.5960224204"; frac "0.809167"; conf_lo "17.027760"; conf_hi "22.164285"; cov "114.460005";
Chr1	Cufflinks	exon	29098057	29098393	1000	+	.	gene_id "CUFF.11982"; transcript_id "AT1G77440.1"; exon_number "7"; FPKM "19.5960224204"; frac "0.809167"; conf_lo "17.027760"; conf_hi "22.164285"; cov "114.460005";
Chr1	Cufflinks	transcript	29099872	29101261	422	+	.	gene_id "CUFF.11983"; transcript_id "CUFF.11983.1"; FPKM "0.9694090750"; frac "0.282366"; conf_lo "0.412947"; conf_hi "1.525871"; cov "5.657490"; full_read_support "yes";
Chr1	Cufflinks	exon	29099872	29100197	422	+	.	gene_id "CUFF.11983"; transcript_id "CUFF.11983.1"; exon_number "1"; FPKM "0.9694090750"; frac "0.282366"; conf_lo "0.412947"; conf_hi "1.525871"; cov "5.657490";
Chr1	Cufflinks	exon	29100300	29101261	422	+	.	gene_id "CUFF.11983"; transcript_id "CUFF.11983.1"; exon_number "2"; FPKM "0.9694090750"; frac "0.282366"; conf_lo "0.412947"; conf_hi "1.525871"; cov "5.657490";
Chr1	Cufflinks	transcript	29099872	29101261	250	+	.	gene_id "CUFF.11983"; transcript_id "CUFF.11983.2"; FPKM "0.5750059885"; frac "0.153828"; conf_lo "0.118066"; conf_hi "1.031946"; cov "3.355746"; full_read_support "yes";
Chr1	Cufflinks	exon	29099872	29100197	250	+	.	gene_id "CUFF.11983"; transcript_id "CUFF.11983.2"; exon_number "1"; FPKM "0.5750059885"; frac "0.153828"; conf_lo "0.118066"; conf_hi "1.031946"; cov "3.355746";
Chr1	Cufflinks	exon	29100300	29100579	250	+	.	gene_id "CUFF.11983"; transcript_id "CUFF.11983.2"; exon_number "2"; FPKM "0.5750059885"; frac "0.153828"; conf_lo "0.118066"; conf_hi "1.031946"; cov "3.355746";
Chr1	Cufflinks	exon	29100669	29101261	250	+	.	gene_id "CUFF.11983"; transcript_id "CUFF.11983.2"; exon_number "3"; FPKM "0.5750059885"; frac "0.153828"; conf_lo "0.118066"; conf_hi "1.031946"; cov "3.355746";
Chr1	Cufflinks	transcript	29099954	29101261	1000	+	.	gene_id "CUFF.11983"; transcript_id "AT1G77450.1"; FPKM "2.2952668202"; frac "0.563806"; conf_lo "1.431139"; conf_hi "3.159395"; cov "13.395222"; full_read_support "yes";
Chr1	Cufflinks	exon	29099954	29100197	1000	+	.	gene_id "CUFF.11983"; transcript_id "AT1G77450.1"; exon_number "1"; FPKM "2.2952668202"; frac "0.563806"; conf_lo "1.431139"; conf_hi "3.159395"; cov "13.395222";
Chr1	Cufflinks	exon	29100300	29100574	1000	+	.	gene_id "CUFF.11983"; transcript_id "AT1G77450.1"; exon_number "2"; FPKM "2.2952668202"; frac "0.563806"; conf_lo "1.431139"; conf_hi "3.159395"; cov "13.395222";
Chr1	Cufflinks	exon	29100664	29101261	1000	+	.	gene_id "CUFF.11983"; transcript_id "AT1G77450.1"; exon_number "3"; FPKM "2.2952668202"; frac "0.563806"; conf_lo "1.431139"; conf_hi "3.159395"; cov "13.395222";
Chr1	Cufflinks	transcript	29103633	29111921	1000	+	.	gene_id "CUFF.11984"; transcript_id "AT1G77460.2"; FPKM "1.8586362443"; frac "0.825157"; conf_lo "1.587018"; conf_hi "2.130254"; cov "10.851902"; full_read_support "no";
Chr1	Cufflinks	exon	29103633	29103701	1000	+	.	gene_id "CUFF.11984"; transcript_id "AT1G77460.2"; exon_number "1"; FPKM "1.8586362443"; frac "0.825157"; conf_lo "1.587018"; conf_hi "2.130254"; cov "10.851902";
Chr1	Cufflinks	exon	29103906	29104068	1000	+	.	gene_id "CUFF.11984"; transcript_id "AT1G77460.2"; exon_number "2"; FPKM "1.8586362443"; frac "0.825157"; conf_lo "1.587018"; conf_hi "2.130254"; cov "10.851902";
Chr1	Cufflinks	exon	29104352	29104439	1000	+	.	gene_id "CUFF.11984"; transcript_id "AT1G77460.2"; exon_number "3"; FPKM "1.8586362443"; frac "0.825157"; conf_lo "1.587018"; conf_hi "2.130254"; cov "10.851902";
Chr1	Cufflinks	exon	29104532	29107598	1000	+	.	gene_id "CUFF.11984"; transcript_id "AT1G77460.2"; exon_number "4"; FPKM "1.8586362443"; frac "0.825157"; conf_lo "1.587018"; conf_hi "2.130254"; cov "10.851902";
Chr1	Cufflinks	exon	29107970	29110517	1000	+	.	gene_id "CUFF.11984"; transcript_id "AT1G77460.2"; exon_number "5"; FPKM "1.8586362443"; frac "0.825157"; conf_lo "1.587018"; conf_hi "2.130254"; cov "10.851902";
Chr1	Cufflinks	exon	29110640	29111094	1000	+	.	gene_id "CUFF.11984"; transcript_id "AT1G77460.2"; exon_number "6"; FPKM "1.8586362443"; frac "0.825157"; conf_lo "1.587018"; conf_hi "2.130254"; cov "10.851902";
Chr1	Cufflinks	exon	29111188	29111304	1000	+	.	gene_id "CUFF.11984"; transcript_id "AT1G77460.2"; exon_number "7"; FPKM "1.8586362443"; frac "0.825157"; conf_lo "1.587018"; conf_hi "2.130254"; cov "10.851902";
Chr1	Cufflinks	exon	29111419	29111921	1000	+	.	gene_id "CUFF.11984"; transcript_id "AT1G77460.2"; exon_number "8"; FPKM "1.8586362443"; frac "0.825157"; conf_lo "1.587018"; conf_hi "2.130254"; cov "10.851902";
Chr1	Cufflinks	transcript	29103763	29111921	209	+	.	gene_id "CUFF.11984"; transcript_id "AT1G77460.1"; FPKM "0.3895965625"; frac "0.174843"; conf_lo "0.238933"; conf_hi "0.540260"; cov "2.274713"; full_read_support "no";
Chr1	Cufflinks	exon	29103763	29104068	209	+	.	gene_id "CUFF.11984"; transcript_id "AT1G77460.1"; exon_number "1"; FPKM "0.3895965625"; frac "0.174843"; conf_lo "0.238933"; conf_hi "0.540260"; cov "2.274713";
Chr1	Cufflinks	exon	29104352	29104439	209	+	.	gene_id "CUFF.11984"; transcript_id "AT1G77460.1"; exon_number "2"; FPKM "0.3895965625"; frac "0.174843"; conf_lo "0.238933"; conf_hi "0.540260"; cov "2.274713";
Chr1	Cufflinks	exon	29104532	29107598	209	+	.	gene_id "CUFF.11984"; transcript_id "AT1G77460.1"; exon_number "3"; FPKM "0.3895965625"; frac "0.174843"; conf_lo "0.238933"; conf_hi "0.540260"; cov "2.274713";
Chr1	Cufflinks	exon	29107970	29110517	209	+	.	gene_id "CUFF.11984"; transcript_id "AT1G77460.1"; exon_number "4"; FPKM "0.3895965625"; frac "0.174843"; conf_lo "0.238933"; conf_hi "0.540260"; cov "2.274713";
Chr1	Cufflinks	exon	29110640	29111094	209	+	.	gene_id "CUFF.11984"; transcript_id "AT1G77460.1"; exon_number "5"; FPKM "0.3895965625"; frac "0.174843"; conf_lo "0.238933"; conf_hi "0.540260"; cov "2.274713";
Chr1	Cufflinks	exon	29111188	29111304	209	+	.	gene_id "CUFF.11984"; transcript_id "AT1G77460.1"; exon_number "6"; FPKM "0.3895965625"; frac "0.174843"; conf_lo "0.238933"; conf_hi "0.540260"; cov "2.274713";
Chr1	Cufflinks	exon	29111419	29111921	209	+	.	gene_id "CUFF.11984"; transcript_id "AT1G77460.1"; exon_number "7"; FPKM "0.3895965625"; frac "0.174843"; conf_lo "0.238933"; conf_hi "0.540260"; cov "2.274713";
Chr1	Cufflinks	transcript	29111948	29114435	1000	-	.	gene_id "CUFF.11985"; transcript_id "AT1G77470.1"; FPKM "6.5805212849"; frac "1.000000"; conf_lo "5.503281"; conf_hi "7.657762"; cov "38.359756"; full_read_support "yes";
Chr1	Cufflinks	exon	29111948	29112293	1000	-	.	gene_id "CUFF.11985"; transcript_id "AT1G77470.1"; exon_number "1"; FPKM "6.5805212849"; frac "1.000000"; conf_lo "5.503281"; conf_hi "7.657762"; cov "38.359756";
Chr1	Cufflinks	exon	29112411	29112479	1000	-	.	gene_id "CUFF.11985"; transcript_id "AT1G77470.1"; exon_number "2"; FPKM "6.5805212849"; frac "1.000000"; conf_lo "5.503281"; conf_hi "7.657762"; cov "38.359756";
Chr1	Cufflinks	exon	29112558	29112621	1000	-	.	gene_id "CUFF.11985"; transcript_id "AT1G77470.1"; exon_number "3"; FPKM "6.5805212849"; frac "1.000000"; conf_lo "5.503281"; conf_hi "7.657762"; cov "38.359756";
Chr1	Cufflinks	exon	29112735	29112888	1000	-	.	gene_id "CUFF.11985"; transcript_id "AT1G77470.1"; exon_number "4"; FPKM "6.5805212849"; frac "1.000000"; conf_lo "5.503281"; conf_hi "7.657762"; cov "38.359756";
Chr1	Cufflinks	exon	29113014	29113095	1000	-	.	gene_id "CUFF.11985"; transcript_id "AT1G77470.1"; exon_number "5"; FPKM "6.5805212849"; frac "1.000000"; conf_lo "5.503281"; conf_hi "7.657762"; cov "38.359756";
Chr1	Cufflinks	exon	29113216	29113375	1000	-	.	gene_id "CUFF.11985"; transcript_id "AT1G77470.1"; exon_number "6"; FPKM "6.5805212849"; frac "1.000000"; conf_lo "5.503281"; conf_hi "7.657762"; cov "38.359756";
Chr1	Cufflinks	exon	29113478	29113557	1000	-	.	gene_id "CUFF.11985"; transcript_id "AT1G77470.1"; exon_number "7"; FPKM "6.5805212849"; frac "1.000000"; conf_lo "5.503281"; conf_hi "7.657762"; cov "38.359756";
Chr1	Cufflinks	exon	29113735	29113948	1000	-	.	gene_id "CUFF.11985"; transcript_id "AT1G77470.1"; exon_number "8"; FPKM "6.5805212849"; frac "1.000000"; conf_lo "5.503281"; conf_hi "7.657762"; cov "38.359756";
Chr1	Cufflinks	exon	29114137	29114435	1000	-	.	gene_id "CUFF.11985"; transcript_id "AT1G77470.1"; exon_number "9"; FPKM "6.5805212849"; frac "1.000000"; conf_lo "5.503281"; conf_hi "7.657762"; cov "38.359756";
Chr1	Cufflinks	transcript	29114558	29117338	265	-	.	gene_id "CUFF.11986"; transcript_id "AT1G77480.2"; FPKM "1.2279876912"; frac "0.224328"; conf_lo "0.722409"; conf_hi "1.733567"; cov "7.172296"; full_read_support "yes";
Chr1	Cufflinks	exon	29114558	29115061	265	-	.	gene_id "CUFF.11986"; transcript_id "AT1G77480.2"; exon_number "1"; FPKM "1.2279876912"; frac "0.224328"; conf_lo "0.722409"; conf_hi "1.733567"; cov "7.172296";
Chr1	Cufflinks	exon	29115145	29115217	265	-	.	gene_id "CUFF.11986"; transcript_id "AT1G77480.2"; exon_number "2"; FPKM "1.2279876912"; frac "0.224328"; conf_lo "0.722409"; conf_hi "1.733567"; cov "7.172296";
Chr1	Cufflinks	exon	29115309	29115506	265	-	.	gene_id "CUFF.11986"; transcript_id "AT1G77480.2"; exon_number "3"; FPKM "1.2279876912"; frac "0.224328"; conf_lo "0.722409"; conf_hi "1.733567"; cov "7.172296";
Chr1	Cufflinks	exon	29115596	29115734	265	-	.	gene_id "CUFF.11986"; transcript_id "AT1G77480.2"; exon_number "4"; FPKM "1.2279876912"; frac "0.224328"; conf_lo "0.722409"; conf_hi "1.733567"; cov "7.172296";
Chr1	Cufflinks	exon	29115835	29116068	265	-	.	gene_id "CUFF.11986"; transcript_id "AT1G77480.2"; exon_number "5"; FPKM "1.2279876912"; frac "0.224328"; conf_lo "0.722409"; conf_hi "1.733567"; cov "7.172296";
Chr1	Cufflinks	exon	29116166	29116392	265	-	.	gene_id "CUFF.11986"; transcript_id "AT1G77480.2"; exon_number "6"; FPKM "1.2279876912"; frac "0.224328"; conf_lo "0.722409"; conf_hi "1.733567"; cov "7.172296";
Chr1	Cufflinks	exon	29116472	29116589	265	-	.	gene_id "CUFF.11986"; transcript_id "AT1G77480.2"; exon_number "7"; FPKM "1.2279876912"; frac "0.224328"; conf_lo "0.722409"; conf_hi "1.733567"; cov "7.172296";
Chr1	Cufflinks	exon	29116957	29117338	265	-	.	gene_id "CUFF.11986"; transcript_id "AT1G77480.2"; exon_number "8"; FPKM "1.2279876912"; frac "0.224328"; conf_lo "0.722409"; conf_hi "1.733567"; cov "7.172296";
Chr1	Cufflinks	transcript	29114558	29117338	1000	-	.	gene_id "CUFF.11986"; transcript_id "AT1G77480.1"; FPKM "4.6294972502"; frac "0.775672"; conf_lo "3.744812"; conf_hi "5.514183"; cov "27.039462"; full_read_support "yes";
Chr1	Cufflinks	exon	29114558	29114834	1000	-	.	gene_id "CUFF.11986"; transcript_id "AT1G77480.1"; exon_number "1"; FPKM "4.6294972502"; frac "0.775672"; conf_lo "3.744812"; conf_hi "5.514183"; cov "27.039462";
Chr1	Cufflinks	exon	29114974	29115061	1000	-	.	gene_id "CUFF.11986"; transcript_id "AT1G77480.1"; exon_number "2"; FPKM "4.6294972502"; frac "0.775672"; conf_lo "3.744812"; conf_hi "5.514183"; cov "27.039462";
Chr1	Cufflinks	exon	29115145	29115217	1000	-	.	gene_id "CUFF.11986"; transcript_id "AT1G77480.1"; exon_number "3"; FPKM "4.6294972502"; frac "0.775672"; conf_lo "3.744812"; conf_hi "5.514183"; cov "27.039462";
Chr1	Cufflinks	exon	29115309	29115506	1000	-	.	gene_id "CUFF.11986"; transcript_id "AT1G77480.1"; exon_number "4"; FPKM "4.6294972502"; frac "0.775672"; conf_lo "3.744812"; conf_hi "5.514183"; cov "27.039462";
Chr1	Cufflinks	exon	29115596	29115734	1000	-	.	gene_id "CUFF.11986"; transcript_id "AT1G77480.1"; exon_number "5"; FPKM "4.6294972502"; frac "0.775672"; conf_lo "3.744812"; conf_hi "5.514183"; cov "27.039462";
Chr1	Cufflinks	exon	29115835	29116068	1000	-	.	gene_id "CUFF.11986"; transcript_id "AT1G77480.1"; exon_number "6"; FPKM "4.6294972502"; frac "0.775672"; conf_lo "3.744812"; conf_hi "5.514183"; cov "27.039462";
Chr1	Cufflinks	exon	29116166	29116392	1000	-	.	gene_id "CUFF.11986"; transcript_id "AT1G77480.1"; exon_number "7"; FPKM "4.6294972502"; frac "0.775672"; conf_lo "3.744812"; conf_hi "5.514183"; cov "27.039462";
Chr1	Cufflinks	exon	29116472	29116589	1000	-	.	gene_id "CUFF.11986"; transcript_id "AT1G77480.1"; exon_number "8"; FPKM "4.6294972502"; frac "0.775672"; conf_lo "3.744812"; conf_hi "5.514183"; cov "27.039462";
Chr1	Cufflinks	exon	29116957	29117338	1000	-	.	gene_id "CUFF.11986"; transcript_id "AT1G77480.1"; exon_number "9"; FPKM "4.6294972502"; frac "0.775672"; conf_lo "3.744812"; conf_hi "5.514183"; cov "27.039462";
Chr1	Cufflinks	transcript	29117542	29120215	1000	+	.	gene_id "CUFF.11987"; transcript_id "AT1G77490.1"; FPKM "20.4666492179"; frac "1.000000"; conf_lo "18.523030"; conf_hi "22.410268"; cov "119.509684"; full_read_support "yes";
Chr1	Cufflinks	exon	29117542	29117870	1000	+	.	gene_id "CUFF.11987"; transcript_id "AT1G77490.1"; exon_number "1"; FPKM "20.4666492179"; frac "1.000000"; conf_lo "18.523030"; conf_hi "22.410268"; cov "119.509684";
Chr1	Cufflinks	exon	29117938	29118072	1000	+	.	gene_id "CUFF.11987"; transcript_id "AT1G77490.1"; exon_number "2"; FPKM "20.4666492179"; frac "1.000000"; conf_lo "18.523030"; conf_hi "22.410268"; cov "119.509684";
Chr1	Cufflinks	exon	29118212	29118332	1000	+	.	gene_id "CUFF.11987"; transcript_id "AT1G77490.1"; exon_number "3"; FPKM "20.4666492179"; frac "1.000000"; conf_lo "18.523030"; conf_hi "22.410268"; cov "119.509684";
Chr1	Cufflinks	exon	29118414	29118514	1000	+	.	gene_id "CUFF.11987"; transcript_id "AT1G77490.1"; exon_number "4"; FPKM "20.4666492179"; frac "1.000000"; conf_lo "18.523030"; conf_hi "22.410268"; cov "119.509684";
Chr1	Cufflinks	exon	29118607	29118694	1000	+	.	gene_id "CUFF.11987"; transcript_id "AT1G77490.1"; exon_number "5"; FPKM "20.4666492179"; frac "1.000000"; conf_lo "18.523030"; conf_hi "22.410268"; cov "119.509684";
Chr1	Cufflinks	exon	29118798	29118865	1000	+	.	gene_id "CUFF.11987"; transcript_id "AT1G77490.1"; exon_number "6"; FPKM "20.4666492179"; frac "1.000000"; conf_lo "18.523030"; conf_hi "22.410268"; cov "119.509684";
Chr1	Cufflinks	exon	29118950	29119036	1000	+	.	gene_id "CUFF.11987"; transcript_id "AT1G77490.1"; exon_number "7"; FPKM "20.4666492179"; frac "1.000000"; conf_lo "18.523030"; conf_hi "22.410268"; cov "119.509684";
Chr1	Cufflinks	exon	29119127	29119201	1000	+	.	gene_id "CUFF.11987"; transcript_id "AT1G77490.1"; exon_number "8"; FPKM "20.4666492179"; frac "1.000000"; conf_lo "18.523030"; conf_hi "22.410268"; cov "119.509684";
Chr1	Cufflinks	exon	29119310	29119387	1000	+	.	gene_id "CUFF.11987"; transcript_id "AT1G77490.1"; exon_number "9"; FPKM "20.4666492179"; frac "1.000000"; conf_lo "18.523030"; conf_hi "22.410268"; cov "119.509684";
Chr1	Cufflinks	exon	29119483	29119587	1000	+	.	gene_id "CUFF.11987"; transcript_id "AT1G77490.1"; exon_number "10"; FPKM "20.4666492179"; frac "1.000000"; conf_lo "18.523030"; conf_hi "22.410268"; cov "119.509684";
Chr1	Cufflinks	exon	29119715	29119774	1000	+	.	gene_id "CUFF.11987"; transcript_id "AT1G77490.1"; exon_number "11"; FPKM "20.4666492179"; frac "1.000000"; conf_lo "18.523030"; conf_hi "22.410268"; cov "119.509684";
Chr1	Cufflinks	exon	29119867	29120215	1000	+	.	gene_id "CUFF.11987"; transcript_id "AT1G77490.1"; exon_number "12"; FPKM "20.4666492179"; frac "1.000000"; conf_lo "18.523030"; conf_hi "22.410268"; cov "119.509684";
Chr1	Cufflinks	transcript	29121489	29125191	1000	+	.	gene_id "CUFF.11988"; transcript_id "AT1G77500.1"; FPKM "2.3918497506"; frac "1.000000"; conf_lo "1.968716"; conf_hi "2.814984"; cov "13.965765"; full_read_support "yes";
Chr1	Cufflinks	exon	29121489	29123226	1000	+	.	gene_id "CUFF.11988"; transcript_id "AT1G77500.1"; exon_number "1"; FPKM "2.3918497506"; frac "1.000000"; conf_lo "1.968716"; conf_hi "2.814984"; cov "13.965765";
Chr1	Cufflinks	exon	29123585	29123793	1000	+	.	gene_id "CUFF.11988"; transcript_id "AT1G77500.1"; exon_number "2"; FPKM "2.3918497506"; frac "1.000000"; conf_lo "1.968716"; conf_hi "2.814984"; cov "13.965765";
Chr1	Cufflinks	exon	29123908	29124131	1000	+	.	gene_id "CUFF.11988"; transcript_id "AT1G77500.1"; exon_number "3"; FPKM "2.3918497506"; frac "1.000000"; conf_lo "1.968716"; conf_hi "2.814984"; cov "13.965765";
Chr1	Cufflinks	exon	29124205	29125191	1000	+	.	gene_id "CUFF.11988"; transcript_id "AT1G77500.1"; exon_number "4"; FPKM "2.3918497506"; frac "1.000000"; conf_lo "1.968716"; conf_hi "2.814984"; cov "13.965765";
Chr1	Cufflinks	transcript	29126650	29129612	1000	+	.	gene_id "CUFF.11989"; transcript_id "AT1G77510.1"; FPKM "25.5133245613"; frac "1.000000"; conf_lo "23.404708"; conf_hi "27.621941"; cov "148.958604"; full_read_support "yes";
Chr1	Cufflinks	exon	29126650	29126911	1000	+	.	gene_id "CUFF.11989"; transcript_id "AT1G77510.1"; exon_number "1"; FPKM "25.5133245613"; frac "1.000000"; conf_lo "23.404708"; conf_hi "27.621941"; cov "148.958604";
Chr1	Cufflinks	exon	29127150	29127180	1000	+	.	gene_id "CUFF.11989"; transcript_id "AT1G77510.1"; exon_number "2"; FPKM "25.5133245613"; frac "1.000000"; conf_lo "23.404708"; conf_hi "27.621941"; cov "148.958604";
Chr1	Cufflinks	exon	29127272	29127559	1000	+	.	gene_id "CUFF.11989"; transcript_id "AT1G77510.1"; exon_number "3"; FPKM "25.5133245613"; frac "1.000000"; conf_lo "23.404708"; conf_hi "27.621941"; cov "148.958604";
Chr1	Cufflinks	exon	29127643	29127828	1000	+	.	gene_id "CUFF.11989"; transcript_id "AT1G77510.1"; exon_number "4"; FPKM "25.5133245613"; frac "1.000000"; conf_lo "23.404708"; conf_hi "27.621941"; cov "148.958604";
Chr1	Cufflinks	exon	29127932	29128057	1000	+	.	gene_id "CUFF.11989"; transcript_id "AT1G77510.1"; exon_number "5"; FPKM "25.5133245613"; frac "1.000000"; conf_lo "23.404708"; conf_hi "27.621941"; cov "148.958604";
Chr1	Cufflinks	exon	29128339	29128476	1000	+	.	gene_id "CUFF.11989"; transcript_id "AT1G77510.1"; exon_number "6"; FPKM "25.5133245613"; frac "1.000000"; conf_lo "23.404708"; conf_hi "27.621941"; cov "148.958604";
Chr1	Cufflinks	exon	29128577	29128696	1000	+	.	gene_id "CUFF.11989"; transcript_id "AT1G77510.1"; exon_number "7"; FPKM "25.5133245613"; frac "1.000000"; conf_lo "23.404708"; conf_hi "27.621941"; cov "148.958604";
Chr1	Cufflinks	exon	29128794	29128911	1000	+	.	gene_id "CUFF.11989"; transcript_id "AT1G77510.1"; exon_number "8"; FPKM "25.5133245613"; frac "1.000000"; conf_lo "23.404708"; conf_hi "27.621941"; cov "148.958604";
Chr1	Cufflinks	exon	29128995	29129107	1000	+	.	gene_id "CUFF.11989"; transcript_id "AT1G77510.1"; exon_number "9"; FPKM "25.5133245613"; frac "1.000000"; conf_lo "23.404708"; conf_hi "27.621941"; cov "148.958604";
Chr1	Cufflinks	exon	29129197	29129612	1000	+	.	gene_id "CUFF.11989"; transcript_id "AT1G77510.1"; exon_number "10"; FPKM "25.5133245613"; frac "1.000000"; conf_lo "23.404708"; conf_hi "27.621941"; cov "148.958604";
Chr1	Cufflinks	transcript	29130403	29132180	1000	+	.	gene_id "CUFF.11990"; transcript_id "AT1G77520.1"; FPKM "1.3270339219"; frac "1.000000"; conf_lo "0.851226"; conf_hi "1.802842"; cov "7.752366"; full_read_support "yes";
Chr1	Cufflinks	exon	29130403	29131026	1000	+	.	gene_id "CUFF.11990"; transcript_id "AT1G77520.1"; exon_number "1"; FPKM "1.3270339219"; frac "1.000000"; conf_lo "0.851226"; conf_hi "1.802842"; cov "7.752366";
Chr1	Cufflinks	exon	29131154	29131464	1000	+	.	gene_id "CUFF.11990"; transcript_id "AT1G77520.1"; exon_number "2"; FPKM "1.3270339219"; frac "1.000000"; conf_lo "0.851226"; conf_hi "1.802842"; cov "7.752366";
Chr1	Cufflinks	exon	29131564	29131628	1000	+	.	gene_id "CUFF.11990"; transcript_id "AT1G77520.1"; exon_number "3"; FPKM "1.3270339219"; frac "1.000000"; conf_lo "0.851226"; conf_hi "1.802842"; cov "7.752366";
Chr1	Cufflinks	exon	29131708	29132180	1000	+	.	gene_id "CUFF.11990"; transcript_id "AT1G77520.1"; exon_number "4"; FPKM "1.3270339219"; frac "1.000000"; conf_lo "0.851226"; conf_hi "1.802842"; cov "7.752366";
Chr1	Cufflinks	transcript	29133954	29134531	1000	-	.	gene_id "AT1G77525"; transcript_id "AT1G77525.1"; FPKM "0.4807237040"; frac "1.000000"; conf_lo "0.000000"; conf_hi "1.161518"; cov "2.809747"; full_read_support "yes";
Chr1	Cufflinks	exon	29133954	29134203	1000	-	.	gene_id "AT1G77525"; transcript_id "AT1G77525.1"; exon_number "1"; FPKM "0.4807237040"; frac "1.000000"; conf_lo "0.000000"; conf_hi "1.161518"; cov "2.809747";
Chr1	Cufflinks	exon	29134372	29134531	1000	-	.	gene_id "AT1G77525"; transcript_id "AT1G77525.1"; exon_number "2"; FPKM "0.4807237040"; frac "1.000000"; conf_lo "0.000000"; conf_hi "1.161518"; cov "2.809747";
Chr1	Cufflinks	transcript	29135982	29136934	1000	+	.	gene_id "CUFF.11991"; transcript_id "CUFF.11991.1"; FPKM "1.0048942867"; frac "0.541440"; conf_lo "0.429844"; conf_hi "1.579944"; cov "5.864036"; full_read_support "yes";
Chr1	Cufflinks	exon	29135982	29136506	1000	+	.	gene_id "CUFF.11991"; transcript_id "CUFF.11991.1"; exon_number "1"; FPKM "1.0048942867"; frac "0.541440"; conf_lo "0.429844"; conf_hi "1.579944"; cov "5.864036";
Chr1	Cufflinks	exon	29136572	29136934	1000	+	.	gene_id "CUFF.11991"; transcript_id "CUFF.11991.1"; exon_number "2"; FPKM "1.0048942867"; frac "0.541440"; conf_lo "0.429844"; conf_hi "1.579944"; cov "5.864036";
Chr1	Cufflinks	transcript	29136037	29137555	1	+	.	gene_id "CUFF.11991"; transcript_id "AT1G77530.1"; FPKM "0.0000000000"; frac "0.000000"; conf_lo "0.000000"; conf_hi "0.094929"; cov "0.000000"; full_read_support "yes";
Chr1	Cufflinks	exon	29136037	29136506	1	+	.	gene_id "CUFF.11991"; transcript_id "AT1G77530.1"; exon_number "1"; FPKM "0.0000000000"; frac "0.000000"; conf_lo "0.000000"; conf_hi "0.094929"; cov "0.000000";
Chr1	Cufflinks	exon	29136572	29136882	1	+	.	gene_id "CUFF.11991"; transcript_id "AT1G77530.1"; exon_number "2"; FPKM "0.0000000000"; frac "0.000000"; conf_lo "0.000000"; conf_hi "0.094929"; cov "0.000000";
Chr1	Cufflinks	exon	29136977	29137041	1	+	.	gene_id "CUFF.11991"; transcript_id "AT1G77530.1"; exon_number "3"; FPKM "0.0000000000"; frac "0.000000"; conf_lo "0.000000"; conf_hi "0.094929"; cov "0.000000";
Chr1	Cufflinks	exon	29137124	29137555	1	+	.	gene_id "CUFF.11991"; transcript_id "AT1G77530.1"; exon_number "4"; FPKM "0.0000000000"; frac "0.000000"; conf_lo "0.000000"; conf_hi "0.094929"; cov "0.000000";
Chr1	Cufflinks	transcript	29136523	29137570	866	+	.	gene_id "CUFF.11991"; transcript_id "CUFF.11991.3"; FPKM "0.8712335966"; frac "0.458560"; conf_lo "0.323209"; conf_hi "1.419258"; cov "5.084062"; full_read_support "yes";
Chr1	Cufflinks	exon	29136523	29136882	866	+	.	gene_id "CUFF.11991"; transcript_id "CUFF.11991.3"; exon_number "1"; FPKM "0.8712335966"; frac "0.458560"; conf_lo "0.323209"; conf_hi "1.419258"; cov "5.084062";
Chr1	Cufflinks	exon	29136977	29137041	866	+	.	gene_id "CUFF.11991"; transcript_id "CUFF.11991.3"; exon_number "2"; FPKM "0.8712335966"; frac "0.458560"; conf_lo "0.323209"; conf_hi "1.419258"; cov "5.084062";
Chr1	Cufflinks	exon	29137124	29137570	866	+	.	gene_id "CUFF.11991"; transcript_id "CUFF.11991.3"; exon_number "3"; FPKM "0.8712335966"; frac "0.458560"; conf_lo "0.323209"; conf_hi "1.419258"; cov "5.084062";
Chr1	Cufflinks	transcript	29137626	29138212	1000	-	.	gene_id "CUFF.11992"; transcript_id "AT1G77540.1"; FPKM "54.4572418390"; frac "0.482090"; conf_lo "48.026402"; conf_hi "60.888082"; cov "317.988705"; full_read_support "yes";
Chr1	Cufflinks	exon	29137626	29137833	1000	-	.	gene_id "CUFF.11992"; transcript_id "AT1G77540.1"; exon_number "1"; FPKM "54.4572418390"; frac "0.482090"; conf_lo "48.026402"; conf_hi "60.888082"; cov "317.988705";
Chr1	Cufflinks	exon	29137910	29138212	1000	-	.	gene_id "CUFF.11992"; transcript_id "AT1G77540.1"; exon_number "2"; FPKM "54.4572418390"; frac "0.482090"; conf_lo "48.026402"; conf_hi "60.888082"; cov "317.988705";
Chr1	Cufflinks	transcript	29138299	29143011	129	-	.	gene_id "CUFF.11992"; transcript_id "AT1G77550.1"; FPKM "7.0524296583"; frac "0.517910"; conf_lo "6.244918"; conf_hi "7.859942"; cov "41.180804"; full_read_support "yes";
Chr1	Cufflinks	exon	29138299	29138636	129	-	.	gene_id "CUFF.11992"; transcript_id "AT1G77550.1"; exon_number "1"; FPKM "7.0524296583"; frac "0.517910"; conf_lo "6.244918"; conf_hi "7.859942"; cov "41.180804";
Chr1	Cufflinks	exon	29138727	29138884	129	-	.	gene_id "CUFF.11992"; transcript_id "AT1G77550.1"; exon_number "2"; FPKM "7.0524296583"; frac "0.517910"; conf_lo "6.244918"; conf_hi "7.859942"; cov "41.180804";
Chr1	Cufflinks	exon	29138965	29139034	129	-	.	gene_id "CUFF.11992"; transcript_id "AT1G77550.1"; exon_number "3"; FPKM "7.0524296583"; frac "0.517910"; conf_lo "6.244918"; conf_hi "7.859942"; cov "41.180804";
Chr1	Cufflinks	exon	29139119	29139193	129	-	.	gene_id "CUFF.11992"; transcript_id "AT1G77550.1"; exon_number "4"; FPKM "7.0524296583"; frac "0.517910"; conf_lo "6.244918"; conf_hi "7.859942"; cov "41.180804";
Chr1	Cufflinks	exon	29139276	29139599	129	-	.	gene_id "CUFF.11992"; transcript_id "AT1G77550.1"; exon_number "5"; FPKM "7.0524296583"; frac "0.517910"; conf_lo "6.244918"; conf_hi "7.859942"; cov "41.180804";
Chr1	Cufflinks	exon	29139681	29139838	129	-	.	gene_id "CUFF.11992"; transcript_id "AT1G77550.1"; exon_number "6"; FPKM "7.0524296583"; frac "0.517910"; conf_lo "6.244918"; conf_hi "7.859942"; cov "41.180804";
Chr1	Cufflinks	exon	29139976	29140141	129	-	.	gene_id "CUFF.11992"; transcript_id "AT1G77550.1"; exon_number "7"; FPKM "7.0524296583"; frac "0.517910"; conf_lo "6.244918"; conf_hi "7.859942"; cov "41.180804";
Chr1	Cufflinks	exon	29140252	29140393	129	-	.	gene_id "CUFF.11992"; transcript_id "AT1G77550.1"; exon_number "8"; FPKM "7.0524296583"; frac "0.517910"; conf_lo "6.244918"; conf_hi "7.859942"; cov "41.180804";
Chr1	Cufflinks	exon	29140589	29140696	129	-	.	gene_id "CUFF.11992"; transcript_id "AT1G77550.1"; exon_number "9"; FPKM "7.0524296583"; frac "0.517910"; conf_lo "6.244918"; conf_hi "7.859942"; cov "41.180804";
Chr1	Cufflinks	exon	29141194	29141450	129	-	.	gene_id "CUFF.11992"; transcript_id "AT1G77550.1"; exon_number "10"; FPKM "7.0524296583"; frac "0.517910"; conf_lo "6.244918"; conf_hi "7.859942"; cov "41.180804";
Chr1	Cufflinks	exon	29141560	29141685	129	-	.	gene_id "CUFF.11992"; transcript_id "AT1G77550.1"; exon_number "11"; FPKM "7.0524296583"; frac "0.517910"; conf_lo "6.244918"; conf_hi "7.859942"; cov "41.180804";
Chr1	Cufflinks	exon	29141831	29142044	129	-	.	gene_id "CUFF.11992"; transcript_id "AT1G77550.1"; exon_number "12"; FPKM "7.0524296583"; frac "0.517910"; conf_lo "6.244918"; conf_hi "7.859942"; cov "41.180804";
Chr1	Cufflinks	exon	29142129	29142253	129	-	.	gene_id "CUFF.11992"; transcript_id "AT1G77550.1"; exon_number "13"; FPKM "7.0524296583"; frac "0.517910"; conf_lo "6.244918"; conf_hi "7.859942"; cov "41.180804";
Chr1	Cufflinks	exon	29142381	29142611	129	-	.	gene_id "CUFF.11992"; transcript_id "AT1G77550.1"; exon_number "14"; FPKM "7.0524296583"; frac "0.517910"; conf_lo "6.244918"; conf_hi "7.859942"; cov "41.180804";
Chr1	Cufflinks	exon	29142699	29143011	129	-	.	gene_id "CUFF.11992"; transcript_id "AT1G77550.1"; exon_number "15"; FPKM "7.0524296583"; frac "0.517910"; conf_lo "6.244918"; conf_hi "7.859942"; cov "41.180804";
Chr1	Cufflinks	transcript	29143090	29143161	1	-	.	gene_id "CUFF.11992"; transcript_id "AT1G77560.1"; FPKM "0.0000000000"; frac "0.000000"; conf_lo "0.000000"; conf_hi "1.425762"; cov "0.000000"; full_read_support "no";
Chr1	Cufflinks	exon	29143090	29143161	1	-	.	gene_id "CUFF.11992"; transcript_id "AT1G77560.1"; exon_number "1"; FPKM "0.0000000000"; frac "0.000000"; conf_lo "0.000000"; conf_hi "1.425762"; cov "0.000000";
Chr1	Cufflinks	transcript	29143350	29144003	1000	+	.	gene_id "CUFF.11993"; transcript_id "AT1G77570.1"; FPKM "1.9638353515"; frac "0.500000"; conf_lo "0.770357"; conf_hi "3.157313"; cov "11.478277"; full_read_support "yes";
Chr1	Cufflinks	exon	29143350	29144003	1000	+	.	gene_id "CUFF.11993"; transcript_id "AT1G77570.1"; exon_number "1"; FPKM "1.9638353515"; frac "0.500000"; conf_lo "0.770357"; conf_hi "3.157313"; cov "11.478277";
Chr1	Cufflinks	transcript	29143350	29144003	1000	+	.	gene_id "CUFF.11993"; transcript_id "CUFF.11993.2"; FPKM "1.9638353515"; frac "0.500000"; conf_lo "0.776219"; conf_hi "3.151451"; cov "11.478277"; full_read_support "yes";
Chr1	Cufflinks	exon	29143350	29144003	1000	+	.	gene_id "CUFF.11993"; transcript_id "CUFF.11993.2"; exon_number "1"; FPKM "1.9638353515"; frac "0.500000"; conf_lo "0.776219"; conf_hi "3.151451"; cov "11.478277";
Chr1	Cufflinks	transcript	29144025	29147498	1	-	.	gene_id "CUFF.11994"; transcript_id "AT1G77580.1"; FPKM "0.0000000000"; frac "0.000000"; conf_lo "0.000000"; conf_hi "0.032096"; cov "0.000000"; full_read_support "yes";
Chr1	Cufflinks	exon	29144025	29146337	1	-	.	gene_id "CUFF.11994"; transcript_id "AT1G77580.1"; exon_number "1"; FPKM "0.0000000000"; frac "0.000000"; conf_lo "0.000000"; conf_hi "0.032096"; cov "0.000000";
Chr1	Cufflinks	exon	29146417	29147498	1	-	.	gene_id "CUFF.11994"; transcript_id "AT1G77580.1"; exon_number "2"; FPKM "0.0000000000"; frac "0.000000"; conf_lo "0.000000"; conf_hi "0.032096"; cov "0.000000";
Chr1	Cufflinks	transcript	29144027	29147584	1000	-	.	gene_id "CUFF.11994"; transcript_id "AT1G77580.2"; FPKM "2.5332580743"; frac "0.759942"; conf_lo "2.023568"; conf_hi "3.042948"; cov "14.789018"; full_read_support "yes";
Chr1	Cufflinks	exon	29144027	29144568	1000	-	.	gene_id "CUFF.11994"; transcript_id "AT1G77580.2"; exon_number "1"; FPKM "2.5332580743"; frac "0.759942"; conf_lo "2.023568"; conf_hi "3.042948"; cov "14.789018";
Chr1	Cufflinks	exon	29144662	29146337	1000	-	.	gene_id "CUFF.11994"; transcript_id "AT1G77580.2"; exon_number "2"; FPKM "2.5332580743"; frac "0.759942"; conf_lo "2.023568"; conf_hi "3.042948"; cov "14.789018";
Chr1	Cufflinks	exon	29146417	29146612	1000	-	.	gene_id "CUFF.11994"; transcript_id "AT1G77580.2"; exon_number "3"; FPKM "2.5332580743"; frac "0.759942"; conf_lo "2.023568"; conf_hi "3.042948"; cov "14.789018";
Chr1	Cufflinks	exon	29146704	29146837	1000	-	.	gene_id "CUFF.11994"; transcript_id "AT1G77580.2"; exon_number "4"; FPKM "2.5332580743"; frac "0.759942"; conf_lo "2.023568"; conf_hi "3.042948"; cov "14.789018";
Chr1	Cufflinks	exon	29147365	29147584	1000	-	.	gene_id "CUFF.11994"; transcript_id "AT1G77580.2"; exon_number "5"; FPKM "2.5332580743"; frac "0.759942"; conf_lo "2.023568"; conf_hi "3.042948"; cov "14.789018";
Chr1	Cufflinks	transcript	29144177	29147584	267	-	.	gene_id "CUFF.11994"; transcript_id "CUFF.11994.3"; FPKM "0.6765675307"; frac "0.240058"; conf_lo "0.402359"; conf_hi "0.950776"; cov "3.949763"; full_read_support "yes";
Chr1	Cufflinks	exon	29144177	29146337	267	-	.	gene_id "CUFF.11994"; transcript_id "CUFF.11994.3"; exon_number "1"; FPKM "0.6765675307"; frac "0.240058"; conf_lo "0.402359"; conf_hi "0.950776"; cov "3.949763";
Chr1	Cufflinks	exon	29146417	29146612	267	-	.	gene_id "CUFF.11994"; transcript_id "CUFF.11994.3"; exon_number "2"; FPKM "0.6765675307"; frac "0.240058"; conf_lo "0.402359"; conf_hi "0.950776"; cov "3.949763";
Chr1	Cufflinks	exon	29146704	29147584	267	-	.	gene_id "CUFF.11994"; transcript_id "CUFF.11994.3"; exon_number "3"; FPKM "0.6765675307"; frac "0.240058"; conf_lo "0.402359"; conf_hi "0.950776"; cov "3.949763";
Chr1	Cufflinks	transcript	29148256	29152315	1000	-	.	gene_id "CUFF.11995"; transcript_id "AT1G77590.1"; FPKM "9.7370978250"; frac "1.000000"; conf_lo "8.716246"; conf_hi "10.757950"; cov "56.842393"; full_read_support "yes";
Chr1	Cufflinks	exon	29148256	29148665	1000	-	.	gene_id "CUFF.11995"; transcript_id "AT1G77590.1"; exon_number "1"; FPKM "9.7370978250"; frac "1.000000"; conf_lo "8.716246"; conf_hi "10.757950"; cov "56.842393";
Chr1	Cufflinks	exon	29148740	29148946	1000	-	.	gene_id "CUFF.11995"; transcript_id "AT1G77590.1"; exon_number "2"; FPKM "9.7370978250"; frac "1.000000"; conf_lo "8.716246"; conf_hi "10.757950"; cov "56.842393";
Chr1	Cufflinks	exon	29149035	29149169	1000	-	.	gene_id "CUFF.11995"; transcript_id "AT1G77590.1"; exon_number "3"; FPKM "9.7370978250"; frac "1.000000"; conf_lo "8.716246"; conf_hi "10.757950"; cov "56.842393";
Chr1	Cufflinks	exon	29149263	29149394	1000	-	.	gene_id "CUFF.11995"; transcript_id "AT1G77590.1"; exon_number "4"; FPKM "9.7370978250"; frac "1.000000"; conf_lo "8.716246"; conf_hi "10.757950"; cov "56.842393";
Chr1	Cufflinks	exon	29149497	29149614	1000	-	.	gene_id "CUFF.11995"; transcript_id "AT1G77590.1"; exon_number "5"; FPKM "9.7370978250"; frac "1.000000"; conf_lo "8.716246"; conf_hi "10.757950"; cov "56.842393";
Chr1	Cufflinks	exon	29149712	29149941	1000	-	.	gene_id "CUFF.11995"; transcript_id "AT1G77590.1"; exon_number "6"; FPKM "9.7370978250"; frac "1.000000"; conf_lo "8.716246"; conf_hi "10.757950"; cov "56.842393";
Chr1	Cufflinks	exon	29150134	29150307	1000	-	.	gene_id "CUFF.11995"; transcript_id "AT1G77590.1"; exon_number "7"; FPKM "9.7370978250"; frac "1.000000"; conf_lo "8.716246"; conf_hi "10.757950"; cov "56.842393";
Chr1	Cufflinks	exon	29150395	29150526	1000	-	.	gene_id "CUFF.11995"; transcript_id "AT1G77590.1"; exon_number "8"; FPKM "9.7370978250"; frac "1.000000"; conf_lo "8.716246"; conf_hi "10.757950"; cov "56.842393";
Chr1	Cufflinks	exon	29150678	29150932	1000	-	.	gene_id "CUFF.11995"; transcript_id "AT1G77590.1"; exon_number "9"; FPKM "9.7370978250"; frac "1.000000"; conf_lo "8.716246"; conf_hi "10.757950"; cov "56.842393";
Chr1	Cufflinks	exon	29151145	29151225	1000	-	.	gene_id "CUFF.11995"; transcript_id "AT1G77590.1"; exon_number "10"; FPKM "9.7370978250"; frac "1.000000"; conf_lo "8.716246"; conf_hi "10.757950"; cov "56.842393";
Chr1	Cufflinks	exon	29151330	29151831	1000	-	.	gene_id "CUFF.11995"; transcript_id "AT1G77590.1"; exon_number "11"; FPKM "9.7370978250"; frac "1.000000"; conf_lo "8.716246"; conf_hi "10.757950"; cov "56.842393";
Chr1	Cufflinks	exon	29152176	29152315	1000	-	.	gene_id "CUFF.11995"; transcript_id "AT1G77590.1"; exon_number "12"; FPKM "9.7370978250"; frac "1.000000"; conf_lo "8.716246"; conf_hi "10.757950"; cov "56.842393";
Chr1	Cufflinks	transcript	29152748	29162156	1	-	.	gene_id "CUFF.11996"; transcript_id "AT1G77600.1"; FPKM "0.0000000000"; frac "0.000000"; conf_lo "0.000000"; conf_hi "0.025351"; cov "0.000000"; full_read_support "no";
Chr1	Cufflinks	exon	29152748	29152925	1	-	.	gene_id "CUFF.11996"; transcript_id "AT1G77600.1"; exon_number "1"; FPKM "0.0000000000"; frac "0.000000"; conf_lo "0.000000"; conf_hi "0.025351"; cov "0.000000";
Chr1	Cufflinks	exon	29153070	29153143	1	-	.	gene_id "CUFF.11996"; transcript_id "AT1G77600.1"; exon_number "2"; FPKM "0.0000000000"; frac "0.000000"; conf_lo "0.000000"; conf_hi "0.025351"; cov "0.000000";
Chr1	Cufflinks	exon	29153438	29153544	1	-	.	gene_id "CUFF.11996"; transcript_id "AT1G77600.1"; exon_number "3"; FPKM "0.0000000000"; frac "0.000000"; conf_lo "0.000000"; conf_hi "0.025351"; cov "0.000000";
Chr1	Cufflinks	exon	29153706	29153749	1	-	.	gene_id "CUFF.11996"; transcript_id "AT1G77600.1"; exon_number "4"; FPKM "0.0000000000"; frac "0.000000"; conf_lo "0.000000"; conf_hi "0.025351"; cov "0.000000";
Chr1	Cufflinks	exon	29153865	29153951	1	-	.	gene_id "CUFF.11996"; transcript_id "AT1G77600.1"; exon_number "5"; FPKM "0.0000000000"; frac "0.000000"; conf_lo "0.000000"; conf_hi "0.025351"; cov "0.000000";
Chr1	Cufflinks	exon	29154415	29154466	1	-	.	gene_id "CUFF.11996"; transcript_id "AT1G77600.1"; exon_number "6"; FPKM "0.0000000000"; frac "0.000000"; conf_lo "0.000000"; conf_hi "0.025351"; cov "0.000000";
Chr1	Cufflinks	exon	29154542	29154609	1	-	.	gene_id "CUFF.11996"; transcript_id "AT1G77600.1"; exon_number "7"; FPKM "0.0000000000"; frac "0.000000"; conf_lo "0.000000"; conf_hi "0.025351"; cov "0.000000";
Chr1	Cufflinks	exon	29154687	29155004	1	-	.	gene_id "CUFF.11996"; transcript_id "AT1G77600.1"; exon_number "8"; FPKM "0.0000000000"; frac "0.000000"; conf_lo "0.000000"; conf_hi "0.025351"; cov "0.000000";
Chr1	Cufflinks	exon	29155116	29155202	1	-	.	gene_id "CUFF.11996"; transcript_id "AT1G77600.1"; exon_number "9"; FPKM "0.0000000000"; frac "0.000000"; conf_lo "0.000000"; conf_hi "0.025351"; cov "0.000000";
Chr1	Cufflinks	exon	29155285	29155422	1	-	.	gene_id "CUFF.11996"; transcript_id "AT1G77600.1"; exon_number "10"; FPKM "0.0000000000"; frac "0.000000"; conf_lo "0.000000"; conf_hi "0.025351"; cov "0.000000";
Chr1	Cufflinks	exon	29155505	29155643	1	-	.	gene_id "CUFF.11996"; transcript_id "AT1G77600.1"; exon_number "11"; FPKM "0.0000000000"; frac "0.000000"; conf_lo "0.000000"; conf_hi "0.025351"; cov "0.000000";
Chr1	Cufflinks	exon	29155721	29155914	1	-	.	gene_id "CUFF.11996"; transcript_id "AT1G77600.1"; exon_number "12"; FPKM "0.0000000000"; frac "0.000000"; conf_lo "0.000000"; conf_hi "0.025351"; cov "0.000000";
Chr1	Cufflinks	exon	29156554	29156698	1	-	.	gene_id "CUFF.11996"; transcript_id "AT1G77600.1"; exon_number "13"; FPKM "0.0000000000"; frac "0.000000"; conf_lo "0.000000"; conf_hi "0.025351"; cov "0.000000";
Chr1	Cufflinks	exon	29156845	29156975	1	-	.	gene_id "CUFF.11996"; transcript_id "AT1G77600.1"; exon_number "14"; FPKM "0.0000000000"; frac "0.000000"; conf_lo "0.000000"; conf_hi "0.025351"; cov "0.000000";
```
